## Additional File 7 - TCGA transcript assembly for "Widespread 3’ UTR splicing regulates expression of oncogene transcripts in sequence-dependent and independent manners": all_tissues_agg-agg-agg.gtf (part 988 of 2216)

```
chr9	StringTie	exon	111723792	111723911	1000	-	.	gene_id "MSTRG.199799"; transcript_id "MSTRG.199799.45"; exon_number "13";
chr9	StringTie	exon	111727633	111728026	1000	-	.	gene_id "MSTRG.199799"; transcript_id "MSTRG.199799.45"; exon_number "14";
chr9	StringTie	transcript	111686190	111728258	1000	-	.	gene_id "MSTRG.199799"; transcript_id "MSTRG.199799.46";
chr9	StringTie	exon	111686190	111686870	1000	-	.	gene_id "MSTRG.199799"; transcript_id "MSTRG.199799.46"; exon_number "1";
chr9	StringTie	exon	111693799	111693948	1000	-	.	gene_id "MSTRG.199799"; transcript_id "MSTRG.199799.46"; exon_number "2";
chr9	StringTie	exon	111694231	111694362	1000	-	.	gene_id "MSTRG.199799"; transcript_id "MSTRG.199799.46"; exon_number "3";
chr9	StringTie	exon	111699954	111700047	1000	-	.	gene_id "MSTRG.199799"; transcript_id "MSTRG.199799.46"; exon_number "4";
chr9	StringTie	exon	111702105	111702226	1000	-	.	gene_id "MSTRG.199799"; transcript_id "MSTRG.199799.46"; exon_number "5";
chr9	StringTie	exon	111705247	111705364	1000	-	.	gene_id "MSTRG.199799"; transcript_id "MSTRG.199799.46"; exon_number "6";
chr9	StringTie	exon	111706568	111706746	1000	-	.	gene_id "MSTRG.199799"; transcript_id "MSTRG.199799.46"; exon_number "7";
chr9	StringTie	exon	111707855	111707924	1000	-	.	gene_id "MSTRG.199799"; transcript_id "MSTRG.199799.46"; exon_number "8";
chr9	StringTie	exon	111713100	111713172	1000	-	.	gene_id "MSTRG.199799"; transcript_id "MSTRG.199799.46"; exon_number "9";
chr9	StringTie	exon	111714445	111714623	1000	-	.	gene_id "MSTRG.199799"; transcript_id "MSTRG.199799.46"; exon_number "10";
chr9	StringTie	exon	111718184	111718288	1000	-	.	gene_id "MSTRG.199799"; transcript_id "MSTRG.199799.46"; exon_number "11";
chr9	StringTie	exon	111722409	111722585	1000	-	.	gene_id "MSTRG.199799"; transcript_id "MSTRG.199799.46"; exon_number "12";
chr9	StringTie	exon	111727633	111728258	1000	-	.	gene_id "MSTRG.199799"; transcript_id "MSTRG.199799.46"; exon_number "13";
chr9	StringTie	transcript	111686190	111728312	1000	-	.	gene_id "MSTRG.199799"; transcript_id "MSTRG.199799.47";
chr9	StringTie	exon	111686190	111686870	1000	-	.	gene_id "MSTRG.199799"; transcript_id "MSTRG.199799.47"; exon_number "1";
chr9	StringTie	exon	111691551	111692511	1000	-	.	gene_id "MSTRG.199799"; transcript_id "MSTRG.199799.47"; exon_number "2";
chr9	StringTie	exon	111693799	111693948	1000	-	.	gene_id "MSTRG.199799"; transcript_id "MSTRG.199799.47"; exon_number "3";
chr9	StringTie	exon	111694231	111694362	1000	-	.	gene_id "MSTRG.199799"; transcript_id "MSTRG.199799.47"; exon_number "4";
chr9	StringTie	exon	111699954	111700047	1000	-	.	gene_id "MSTRG.199799"; transcript_id "MSTRG.199799.47"; exon_number "5";
chr9	StringTie	exon	111702105	111702226	1000	-	.	gene_id "MSTRG.199799"; transcript_id "MSTRG.199799.47"; exon_number "6";
chr9	StringTie	exon	111705247	111705364	1000	-	.	gene_id "MSTRG.199799"; transcript_id "MSTRG.199799.47"; exon_number "7";
chr9	StringTie	exon	111706568	111706746	1000	-	.	gene_id "MSTRG.199799"; transcript_id "MSTRG.199799.47"; exon_number "8";
chr9	StringTie	exon	111707855	111707924	1000	-	.	gene_id "MSTRG.199799"; transcript_id "MSTRG.199799.47"; exon_number "9";
chr9	StringTie	exon	111713100	111714623	1000	-	.	gene_id "MSTRG.199799"; transcript_id "MSTRG.199799.47"; exon_number "10";
chr9	StringTie	exon	111718180	111718288	1000	-	.	gene_id "MSTRG.199799"; transcript_id "MSTRG.199799.47"; exon_number "11";
chr9	StringTie	exon	111722409	111722585	1000	-	.	gene_id "MSTRG.199799"; transcript_id "MSTRG.199799.47"; exon_number "12";
chr9	StringTie	exon	111723792	111723911	1000	-	.	gene_id "MSTRG.199799"; transcript_id "MSTRG.199799.47"; exon_number "13";
chr9	StringTie	exon	111727633	111728312	1000	-	.	gene_id "MSTRG.199799"; transcript_id "MSTRG.199799.47"; exon_number "14";
chr9	StringTie	transcript	111686193	111728678	1000	-	.	gene_id "MSTRG.199799"; transcript_id "MSTRG.199799.48";
chr9	StringTie	exon	111686193	111686870	1000	-	.	gene_id "MSTRG.199799"; transcript_id "MSTRG.199799.48"; exon_number "1";
chr9	StringTie	exon	111691551	111693948	1000	-	.	gene_id "MSTRG.199799"; transcript_id "MSTRG.199799.48"; exon_number "2";
chr9	StringTie	exon	111694231	111694362	1000	-	.	gene_id "MSTRG.199799"; transcript_id "MSTRG.199799.48"; exon_number "3";
chr9	StringTie	exon	111699954	111700047	1000	-	.	gene_id "MSTRG.199799"; transcript_id "MSTRG.199799.48"; exon_number "4";
chr9	StringTie	exon	111702105	111702226	1000	-	.	gene_id "MSTRG.199799"; transcript_id "MSTRG.199799.48"; exon_number "5";
chr9	StringTie	exon	111703881	111703992	1000	-	.	gene_id "MSTRG.199799"; transcript_id "MSTRG.199799.48"; exon_number "6";
chr9	StringTie	exon	111705247	111705364	1000	-	.	gene_id "MSTRG.199799"; transcript_id "MSTRG.199799.48"; exon_number "7";
chr9	StringTie	exon	111706568	111706746	1000	-	.	gene_id "MSTRG.199799"; transcript_id "MSTRG.199799.48"; exon_number "8";
chr9	StringTie	exon	111707855	111707924	1000	-	.	gene_id "MSTRG.199799"; transcript_id "MSTRG.199799.48"; exon_number "9";
chr9	StringTie	exon	111714445	111714623	1000	-	.	gene_id "MSTRG.199799"; transcript_id "MSTRG.199799.48"; exon_number "10";
chr9	StringTie	exon	111718180	111722585	1000	-	.	gene_id "MSTRG.199799"; transcript_id "MSTRG.199799.48"; exon_number "11";
chr9	StringTie	exon	111727633	111728678	1000	-	.	gene_id "MSTRG.199799"; transcript_id "MSTRG.199799.48"; exon_number "12";
chr9	StringTie	transcript	111686193	111728687	1000	-	.	gene_id "MSTRG.199799"; transcript_id "MSTRG.199799.49";
chr9	StringTie	exon	111686193	111686870	1000	-	.	gene_id "MSTRG.199799"; transcript_id "MSTRG.199799.49"; exon_number "1";
chr9	StringTie	exon	111691551	111692511	1000	-	.	gene_id "MSTRG.199799"; transcript_id "MSTRG.199799.49"; exon_number "2";
chr9	StringTie	exon	111693799	111693948	1000	-	.	gene_id "MSTRG.199799"; transcript_id "MSTRG.199799.49"; exon_number "3";
chr9	StringTie	exon	111694231	111694362	1000	-	.	gene_id "MSTRG.199799"; transcript_id "MSTRG.199799.49"; exon_number "4";
chr9	StringTie	exon	111699954	111700047	1000	-	.	gene_id "MSTRG.199799"; transcript_id "MSTRG.199799.49"; exon_number "5";
chr9	StringTie	exon	111702105	111702226	1000	-	.	gene_id "MSTRG.199799"; transcript_id "MSTRG.199799.49"; exon_number "6";
chr9	StringTie	exon	111703881	111703992	1000	-	.	gene_id "MSTRG.199799"; transcript_id "MSTRG.199799.49"; exon_number "7";
chr9	StringTie	exon	111705247	111705364	1000	-	.	gene_id "MSTRG.199799"; transcript_id "MSTRG.199799.49"; exon_number "8";
chr9	StringTie	exon	111706568	111706746	1000	-	.	gene_id "MSTRG.199799"; transcript_id "MSTRG.199799.49"; exon_number "9";
chr9	StringTie	exon	111707855	111707924	1000	-	.	gene_id "MSTRG.199799"; transcript_id "MSTRG.199799.49"; exon_number "10";
chr9	StringTie	exon	111713100	111713172	1000	-	.	gene_id "MSTRG.199799"; transcript_id "MSTRG.199799.49"; exon_number "11";
chr9	StringTie	exon	111714445	111714623	1000	-	.	gene_id "MSTRG.199799"; transcript_id "MSTRG.199799.49"; exon_number "12";
chr9	StringTie	exon	111718184	111718288	1000	-	.	gene_id "MSTRG.199799"; transcript_id "MSTRG.199799.49"; exon_number "13";
chr9	StringTie	exon	111722409	111722585	1000	-	.	gene_id "MSTRG.199799"; transcript_id "MSTRG.199799.49"; exon_number "14";
chr9	StringTie	exon	111727633	111728687	1000	-	.	gene_id "MSTRG.199799"; transcript_id "MSTRG.199799.49"; exon_number "15";
chr9	StringTie	transcript	111685633	111813514	1000	-	.	gene_id "MSTRG.199799"; transcript_id "MSTRG.199799.5";
chr9	StringTie	exon	111685633	111686870	1000	-	.	gene_id "MSTRG.199799"; transcript_id "MSTRG.199799.5"; exon_number "1";
chr9	StringTie	exon	111691551	111692511	1000	-	.	gene_id "MSTRG.199799"; transcript_id "MSTRG.199799.5"; exon_number "2";
chr9	StringTie	exon	111693799	111693948	1000	-	.	gene_id "MSTRG.199799"; transcript_id "MSTRG.199799.5"; exon_number "3";
chr9	StringTie	exon	111694231	111694362	1000	-	.	gene_id "MSTRG.199799"; transcript_id "MSTRG.199799.5"; exon_number "4";
chr9	StringTie	exon	111699954	111700047	1000	-	.	gene_id "MSTRG.199799"; transcript_id "MSTRG.199799.5"; exon_number "5";
chr9	StringTie	exon	111702105	111702226	1000	-	.	gene_id "MSTRG.199799"; transcript_id "MSTRG.199799.5"; exon_number "6";
chr9	StringTie	exon	111703881	111703992	1000	-	.	gene_id "MSTRG.199799"; transcript_id "MSTRG.199799.5"; exon_number "7";
chr9	StringTie	exon	111705247	111705364	1000	-	.	gene_id "MSTRG.199799"; transcript_id "MSTRG.199799.5"; exon_number "8";
chr9	StringTie	exon	111706568	111706746	1000	-	.	gene_id "MSTRG.199799"; transcript_id "MSTRG.199799.5"; exon_number "9";
chr9	StringTie	exon	111707855	111707924	1000	-	.	gene_id "MSTRG.199799"; transcript_id "MSTRG.199799.5"; exon_number "10";
chr9	StringTie	exon	111713100	111713172	1000	-	.	gene_id "MSTRG.199799"; transcript_id "MSTRG.199799.5"; exon_number "11";
chr9	StringTie	exon	111714445	111714623	1000	-	.	gene_id "MSTRG.199799"; transcript_id "MSTRG.199799.5"; exon_number "12";
chr9	StringTie	exon	111718184	111718288	1000	-	.	gene_id "MSTRG.199799"; transcript_id "MSTRG.199799.5"; exon_number "13";
chr9	StringTie	exon	111722409	111722585	1000	-	.	gene_id "MSTRG.199799"; transcript_id "MSTRG.199799.5"; exon_number "14";
chr9	StringTie	exon	111723792	111723911	1000	-	.	gene_id "MSTRG.199799"; transcript_id "MSTRG.199799.5"; exon_number "15";
chr9	StringTie	exon	111727633	111728049	1000	-	.	gene_id "MSTRG.199799"; transcript_id "MSTRG.199799.5"; exon_number "16";
chr9	StringTie	exon	111738280	111738522	1000	-	.	gene_id "MSTRG.199799"; transcript_id "MSTRG.199799.5"; exon_number "17";
chr9	StringTie	exon	111741476	111741570	1000	-	.	gene_id "MSTRG.199799"; transcript_id "MSTRG.199799.5"; exon_number "18";
chr9	StringTie	exon	111746234	111746342	1000	-	.	gene_id "MSTRG.199799"; transcript_id "MSTRG.199799.5"; exon_number "19";
chr9	StringTie	exon	111748092	111748199	1000	-	.	gene_id "MSTRG.199799"; transcript_id "MSTRG.199799.5"; exon_number "20";
chr9	StringTie	exon	111756325	111756478	1000	-	.	gene_id "MSTRG.199799"; transcript_id "MSTRG.199799.5"; exon_number "21";
chr9	StringTie	exon	111758084	111758195	1000	-	.	gene_id "MSTRG.199799"; transcript_id "MSTRG.199799.5"; exon_number "22";
chr9	StringTie	exon	111758695	111758848	1000	-	.	gene_id "MSTRG.199799"; transcript_id "MSTRG.199799.5"; exon_number "23";
chr9	StringTie	exon	111775791	111775975	1000	-	.	gene_id "MSTRG.199799"; transcript_id "MSTRG.199799.5"; exon_number "24";
chr9	StringTie	exon	111780930	111781017	1000	-	.	gene_id "MSTRG.199799"; transcript_id "MSTRG.199799.5"; exon_number "25";
chr9	StringTie	exon	111785912	111786035	1000	-	.	gene_id "MSTRG.199799"; transcript_id "MSTRG.199799.5"; exon_number "26";
chr9	StringTie	exon	111791374	111791454	1000	-	.	gene_id "MSTRG.199799"; transcript_id "MSTRG.199799.5"; exon_number "27";
chr9	StringTie	exon	111794900	111795051	1000	-	.	gene_id "MSTRG.199799"; transcript_id "MSTRG.199799.5"; exon_number "28";
chr9	StringTie	exon	111813003	111813514	1000	-	.	gene_id "MSTRG.199799"; transcript_id "MSTRG.199799.5"; exon_number "29";
chr9	StringTie	transcript	111686207	111728648	1000	-	.	gene_id "MSTRG.199799"; transcript_id "MSTRG.199799.50";
chr9	StringTie	exon	111686207	111686870	1000	-	.	gene_id "MSTRG.199799"; transcript_id "MSTRG.199799.50"; exon_number "1";
chr9	StringTie	exon	111691551	111692511	1000	-	.	gene_id "MSTRG.199799"; transcript_id "MSTRG.199799.50"; exon_number "2";
chr9	StringTie	exon	111693799	111693948	1000	-	.	gene_id "MSTRG.199799"; transcript_id "MSTRG.199799.50"; exon_number "3";
chr9	StringTie	exon	111694231	111694362	1000	-	.	gene_id "MSTRG.199799"; transcript_id "MSTRG.199799.50"; exon_number "4";
chr9	StringTie	exon	111699954	111700047	1000	-	.	gene_id "MSTRG.199799"; transcript_id "MSTRG.199799.50"; exon_number "5";
chr9	StringTie	exon	111702105	111702226	1000	-	.	gene_id "MSTRG.199799"; transcript_id "MSTRG.199799.50"; exon_number "6";
chr9	StringTie	exon	111703881	111703992	1000	-	.	gene_id "MSTRG.199799"; transcript_id "MSTRG.199799.50"; exon_number "7";
chr9	StringTie	exon	111705247	111705364	1000	-	.	gene_id "MSTRG.199799"; transcript_id "MSTRG.199799.50"; exon_number "8";
chr9	StringTie	exon	111706568	111706746	1000	-	.	gene_id "MSTRG.199799"; transcript_id "MSTRG.199799.50"; exon_number "9";
chr9	StringTie	exon	111707855	111707924	1000	-	.	gene_id "MSTRG.199799"; transcript_id "MSTRG.199799.50"; exon_number "10";
chr9	StringTie	exon	111722409	111722585	1000	-	.	gene_id "MSTRG.199799"; transcript_id "MSTRG.199799.50"; exon_number "11";
chr9	StringTie	exon	111727633	111728648	1000	-	.	gene_id "MSTRG.199799"; transcript_id "MSTRG.199799.50"; exon_number "12";
chr9	StringTie	transcript	111686207	111728648	1000	-	.	gene_id "MSTRG.199799"; transcript_id "MSTRG.199799.51";
chr9	StringTie	exon	111686207	111686870	1000	-	.	gene_id "MSTRG.199799"; transcript_id "MSTRG.199799.51"; exon_number "1";
chr9	StringTie	exon	111691551	111692511	1000	-	.	gene_id "MSTRG.199799"; transcript_id "MSTRG.199799.51"; exon_number "2";
chr9	StringTie	exon	111693799	111693948	1000	-	.	gene_id "MSTRG.199799"; transcript_id "MSTRG.199799.51"; exon_number "3";
chr9	StringTie	exon	111694231	111694362	1000	-	.	gene_id "MSTRG.199799"; transcript_id "MSTRG.199799.51"; exon_number "4";
chr9	StringTie	exon	111699954	111700047	1000	-	.	gene_id "MSTRG.199799"; transcript_id "MSTRG.199799.51"; exon_number "5";
chr9	StringTie	exon	111702105	111702226	1000	-	.	gene_id "MSTRG.199799"; transcript_id "MSTRG.199799.51"; exon_number "6";
chr9	StringTie	exon	111705247	111705364	1000	-	.	gene_id "MSTRG.199799"; transcript_id "MSTRG.199799.51"; exon_number "7";
chr9	StringTie	exon	111706568	111706746	1000	-	.	gene_id "MSTRG.199799"; transcript_id "MSTRG.199799.51"; exon_number "8";
chr9	StringTie	exon	111707855	111707924	1000	-	.	gene_id "MSTRG.199799"; transcript_id "MSTRG.199799.51"; exon_number "9";
chr9	StringTie	exon	111722409	111722585	1000	-	.	gene_id "MSTRG.199799"; transcript_id "MSTRG.199799.51"; exon_number "10";
chr9	StringTie	exon	111723792	111723911	1000	-	.	gene_id "MSTRG.199799"; transcript_id "MSTRG.199799.51"; exon_number "11";
chr9	StringTie	exon	111727633	111728049	1000	-	.	gene_id "MSTRG.199799"; transcript_id "MSTRG.199799.51"; exon_number "12";
chr9	StringTie	exon	111728366	111728648	1000	-	.	gene_id "MSTRG.199799"; transcript_id "MSTRG.199799.51"; exon_number "13";
chr9	StringTie	transcript	111686207	111728648	1000	-	.	gene_id "MSTRG.199799"; transcript_id "MSTRG.199799.52";
chr9	StringTie	exon	111686207	111686870	1000	-	.	gene_id "MSTRG.199799"; transcript_id "MSTRG.199799.52"; exon_number "1";
chr9	StringTie	exon	111691551	111692511	1000	-	.	gene_id "MSTRG.199799"; transcript_id "MSTRG.199799.52"; exon_number "2";
chr9	StringTie	exon	111693799	111693948	1000	-	.	gene_id "MSTRG.199799"; transcript_id "MSTRG.199799.52"; exon_number "3";
chr9	StringTie	exon	111694231	111694362	1000	-	.	gene_id "MSTRG.199799"; transcript_id "MSTRG.199799.52"; exon_number "4";
chr9	StringTie	exon	111699954	111700047	1000	-	.	gene_id "MSTRG.199799"; transcript_id "MSTRG.199799.52"; exon_number "5";
chr9	StringTie	exon	111702105	111702226	1000	-	.	gene_id "MSTRG.199799"; transcript_id "MSTRG.199799.52"; exon_number "6";
chr9	StringTie	exon	111705247	111705364	1000	-	.	gene_id "MSTRG.199799"; transcript_id "MSTRG.199799.52"; exon_number "7";
chr9	StringTie	exon	111706568	111706746	1000	-	.	gene_id "MSTRG.199799"; transcript_id "MSTRG.199799.52"; exon_number "8";
chr9	StringTie	exon	111707855	111707924	1000	-	.	gene_id "MSTRG.199799"; transcript_id "MSTRG.199799.52"; exon_number "9";
chr9	StringTie	exon	111714445	111714623	1000	-	.	gene_id "MSTRG.199799"; transcript_id "MSTRG.199799.52"; exon_number "10";
chr9	StringTie	exon	111722409	111722585	1000	-	.	gene_id "MSTRG.199799"; transcript_id "MSTRG.199799.52"; exon_number "11";
chr9	StringTie	exon	111723792	111723911	1000	-	.	gene_id "MSTRG.199799"; transcript_id "MSTRG.199799.52"; exon_number "12";
chr9	StringTie	exon	111727633	111728648	1000	-	.	gene_id "MSTRG.199799"; transcript_id "MSTRG.199799.52"; exon_number "13";
chr9	StringTie	transcript	111686209	111728666	1000	-	.	gene_id "MSTRG.199799"; transcript_id "MSTRG.199799.53";
chr9	StringTie	exon	111686209	111686870	1000	-	.	gene_id "MSTRG.199799"; transcript_id "MSTRG.199799.53"; exon_number "1";
chr9	StringTie	exon	111691551	111692511	1000	-	.	gene_id "MSTRG.199799"; transcript_id "MSTRG.199799.53"; exon_number "2";
chr9	StringTie	exon	111693799	111693948	1000	-	.	gene_id "MSTRG.199799"; transcript_id "MSTRG.199799.53"; exon_number "3";
chr9	StringTie	exon	111694231	111694362	1000	-	.	gene_id "MSTRG.199799"; transcript_id "MSTRG.199799.53"; exon_number "4";
chr9	StringTie	exon	111699954	111700047	1000	-	.	gene_id "MSTRG.199799"; transcript_id "MSTRG.199799.53"; exon_number "5";
chr9	StringTie	exon	111702105	111702226	1000	-	.	gene_id "MSTRG.199799"; transcript_id "MSTRG.199799.53"; exon_number "6";
chr9	StringTie	exon	111703881	111703992	1000	-	.	gene_id "MSTRG.199799"; transcript_id "MSTRG.199799.53"; exon_number "7";
chr9	StringTie	exon	111705247	111705364	1000	-	.	gene_id "MSTRG.199799"; transcript_id "MSTRG.199799.53"; exon_number "8";
chr9	StringTie	exon	111706568	111706746	1000	-	.	gene_id "MSTRG.199799"; transcript_id "MSTRG.199799.53"; exon_number "9";
chr9	StringTie	exon	111707855	111707924	1000	-	.	gene_id "MSTRG.199799"; transcript_id "MSTRG.199799.53"; exon_number "10";
chr9	StringTie	exon	111714445	111714623	1000	-	.	gene_id "MSTRG.199799"; transcript_id "MSTRG.199799.53"; exon_number "11";
chr9	StringTie	exon	111722409	111722585	1000	-	.	gene_id "MSTRG.199799"; transcript_id "MSTRG.199799.53"; exon_number "12";
chr9	StringTie	exon	111727633	111728666	1000	-	.	gene_id "MSTRG.199799"; transcript_id "MSTRG.199799.53"; exon_number "13";
chr9	StringTie	transcript	111686221	111728172	1000	-	.	gene_id "MSTRG.199799"; transcript_id "MSTRG.199799.54";
chr9	StringTie	exon	111686221	111686870	1000	-	.	gene_id "MSTRG.199799"; transcript_id "MSTRG.199799.54"; exon_number "1";
chr9	StringTie	exon	111691551	111692511	1000	-	.	gene_id "MSTRG.199799"; transcript_id "MSTRG.199799.54"; exon_number "2";
chr9	StringTie	exon	111693799	111694362	1000	-	.	gene_id "MSTRG.199799"; transcript_id "MSTRG.199799.54"; exon_number "3";
chr9	StringTie	exon	111699954	111700047	1000	-	.	gene_id "MSTRG.199799"; transcript_id "MSTRG.199799.54"; exon_number "4";
chr9	StringTie	exon	111702105	111702226	1000	-	.	gene_id "MSTRG.199799"; transcript_id "MSTRG.199799.54"; exon_number "5";
chr9	StringTie	exon	111703881	111703992	1000	-	.	gene_id "MSTRG.199799"; transcript_id "MSTRG.199799.54"; exon_number "6";
chr9	StringTie	exon	111705247	111705364	1000	-	.	gene_id "MSTRG.199799"; transcript_id "MSTRG.199799.54"; exon_number "7";
chr9	StringTie	exon	111706568	111706746	1000	-	.	gene_id "MSTRG.199799"; transcript_id "MSTRG.199799.54"; exon_number "8";
chr9	StringTie	exon	111707855	111707924	1000	-	.	gene_id "MSTRG.199799"; transcript_id "MSTRG.199799.54"; exon_number "9";
chr9	StringTie	exon	111714445	111714623	1000	-	.	gene_id "MSTRG.199799"; transcript_id "MSTRG.199799.54"; exon_number "10";
chr9	StringTie	exon	111722409	111722585	1000	-	.	gene_id "MSTRG.199799"; transcript_id "MSTRG.199799.54"; exon_number "11";
chr9	StringTie	exon	111727633	111728172	1000	-	.	gene_id "MSTRG.199799"; transcript_id "MSTRG.199799.54"; exon_number "12";
chr9	StringTie	transcript	111686234	111728570	1000	-	.	gene_id "MSTRG.199799"; transcript_id "MSTRG.199799.55";
chr9	StringTie	exon	111686234	111686870	1000	-	.	gene_id "MSTRG.199799"; transcript_id "MSTRG.199799.55"; exon_number "1";
chr9	StringTie	exon	111691551	111692511	1000	-	.	gene_id "MSTRG.199799"; transcript_id "MSTRG.199799.55"; exon_number "2";
chr9	StringTie	exon	111693799	111693948	1000	-	.	gene_id "MSTRG.199799"; transcript_id "MSTRG.199799.55"; exon_number "3";
chr9	StringTie	exon	111694231	111694362	1000	-	.	gene_id "MSTRG.199799"; transcript_id "MSTRG.199799.55"; exon_number "4";
chr9	StringTie	exon	111699954	111700047	1000	-	.	gene_id "MSTRG.199799"; transcript_id "MSTRG.199799.55"; exon_number "5";
chr9	StringTie	exon	111702105	111702226	1000	-	.	gene_id "MSTRG.199799"; transcript_id "MSTRG.199799.55"; exon_number "6";
chr9	StringTie	exon	111705247	111705364	1000	-	.	gene_id "MSTRG.199799"; transcript_id "MSTRG.199799.55"; exon_number "7";
chr9	StringTie	exon	111706568	111706746	1000	-	.	gene_id "MSTRG.199799"; transcript_id "MSTRG.199799.55"; exon_number "8";
chr9	StringTie	exon	111707855	111707924	1000	-	.	gene_id "MSTRG.199799"; transcript_id "MSTRG.199799.55"; exon_number "9";
chr9	StringTie	exon	111713100	111713172	1000	-	.	gene_id "MSTRG.199799"; transcript_id "MSTRG.199799.55"; exon_number "10";
chr9	StringTie	exon	111714445	111714623	1000	-	.	gene_id "MSTRG.199799"; transcript_id "MSTRG.199799.55"; exon_number "11";
chr9	StringTie	exon	111722409	111722585	1000	-	.	gene_id "MSTRG.199799"; transcript_id "MSTRG.199799.55"; exon_number "12";
chr9	StringTie	exon	111727633	111728049	1000	-	.	gene_id "MSTRG.199799"; transcript_id "MSTRG.199799.55"; exon_number "13";
chr9	StringTie	exon	111728366	111728570	1000	-	.	gene_id "MSTRG.199799"; transcript_id "MSTRG.199799.55"; exon_number "14";
chr9	StringTie	transcript	111686258	111728685	1000	-	.	gene_id "MSTRG.199799"; transcript_id "MSTRG.199799.56";
chr9	StringTie	exon	111686258	111686870	1000	-	.	gene_id "MSTRG.199799"; transcript_id "MSTRG.199799.56"; exon_number "1";
chr9	StringTie	exon	111691551	111692511	1000	-	.	gene_id "MSTRG.199799"; transcript_id "MSTRG.199799.56"; exon_number "2";
chr9	StringTie	exon	111693799	111693948	1000	-	.	gene_id "MSTRG.199799"; transcript_id "MSTRG.199799.56"; exon_number "3";
chr9	StringTie	exon	111694231	111694362	1000	-	.	gene_id "MSTRG.199799"; transcript_id "MSTRG.199799.56"; exon_number "4";
chr9	StringTie	exon	111699954	111700047	1000	-	.	gene_id "MSTRG.199799"; transcript_id "MSTRG.199799.56"; exon_number "5";
chr9	StringTie	exon	111702105	111702226	1000	-	.	gene_id "MSTRG.199799"; transcript_id "MSTRG.199799.56"; exon_number "6";
chr9	StringTie	exon	111703881	111703992	1000	-	.	gene_id "MSTRG.199799"; transcript_id "MSTRG.199799.56"; exon_number "7";
chr9	StringTie	exon	111705247	111705364	1000	-	.	gene_id "MSTRG.199799"; transcript_id "MSTRG.199799.56"; exon_number "8";
chr9	StringTie	exon	111706568	111706746	1000	-	.	gene_id "MSTRG.199799"; transcript_id "MSTRG.199799.56"; exon_number "9";
chr9	StringTie	exon	111707855	111707924	1000	-	.	gene_id "MSTRG.199799"; transcript_id "MSTRG.199799.56"; exon_number "10";
chr9	StringTie	exon	111714445	111714623	1000	-	.	gene_id "MSTRG.199799"; transcript_id "MSTRG.199799.56"; exon_number "11";
chr9	StringTie	exon	111718180	111718288	1000	-	.	gene_id "MSTRG.199799"; transcript_id "MSTRG.199799.56"; exon_number "12";
chr9	StringTie	exon	111722409	111722585	1000	-	.	gene_id "MSTRG.199799"; transcript_id "MSTRG.199799.56"; exon_number "13";
chr9	StringTie	exon	111723792	111723911	1000	-	.	gene_id "MSTRG.199799"; transcript_id "MSTRG.199799.56"; exon_number "14";
chr9	StringTie	exon	111727633	111728685	1000	-	.	gene_id "MSTRG.199799"; transcript_id "MSTRG.199799.56"; exon_number "15";
chr9	StringTie	transcript	111686521	111813150	1000	-	.	gene_id "MSTRG.199799"; transcript_id "MSTRG.199799.58";
chr9	StringTie	exon	111686521	111686870	1000	-	.	gene_id "MSTRG.199799"; transcript_id "MSTRG.199799.58"; exon_number "1";
chr9	StringTie	exon	111691551	111692511	1000	-	.	gene_id "MSTRG.199799"; transcript_id "MSTRG.199799.58"; exon_number "2";
chr9	StringTie	exon	111693799	111693948	1000	-	.	gene_id "MSTRG.199799"; transcript_id "MSTRG.199799.58"; exon_number "3";
chr9	StringTie	exon	111694231	111694362	1000	-	.	gene_id "MSTRG.199799"; transcript_id "MSTRG.199799.58"; exon_number "4";
chr9	StringTie	exon	111699954	111700047	1000	-	.	gene_id "MSTRG.199799"; transcript_id "MSTRG.199799.58"; exon_number "5";
chr9	StringTie	exon	111702105	111702226	1000	-	.	gene_id "MSTRG.199799"; transcript_id "MSTRG.199799.58"; exon_number "6";
chr9	StringTie	exon	111703881	111703992	1000	-	.	gene_id "MSTRG.199799"; transcript_id "MSTRG.199799.58"; exon_number "7";
chr9	StringTie	exon	111705247	111705364	1000	-	.	gene_id "MSTRG.199799"; transcript_id "MSTRG.199799.58"; exon_number "8";
chr9	StringTie	exon	111706568	111706746	1000	-	.	gene_id "MSTRG.199799"; transcript_id "MSTRG.199799.58"; exon_number "9";
chr9	StringTie	exon	111707855	111707924	1000	-	.	gene_id "MSTRG.199799"; transcript_id "MSTRG.199799.58"; exon_number "10";
chr9	StringTie	exon	111713100	111713172	1000	-	.	gene_id "MSTRG.199799"; transcript_id "MSTRG.199799.58"; exon_number "11";
chr9	StringTie	exon	111714445	111714623	1000	-	.	gene_id "MSTRG.199799"; transcript_id "MSTRG.199799.58"; exon_number "12";
chr9	StringTie	exon	111718184	111718288	1000	-	.	gene_id "MSTRG.199799"; transcript_id "MSTRG.199799.58"; exon_number "13";
chr9	StringTie	exon	111722409	111722585	1000	-	.	gene_id "MSTRG.199799"; transcript_id "MSTRG.199799.58"; exon_number "14";
chr9	StringTie	exon	111723792	111723911	1000	-	.	gene_id "MSTRG.199799"; transcript_id "MSTRG.199799.58"; exon_number "15";
chr9	StringTie	exon	111727633	111727899	1000	-	.	gene_id "MSTRG.199799"; transcript_id "MSTRG.199799.58"; exon_number "16";
chr9	StringTie	exon	111738280	111738522	1000	-	.	gene_id "MSTRG.199799"; transcript_id "MSTRG.199799.58"; exon_number "17";
chr9	StringTie	exon	111741476	111741570	1000	-	.	gene_id "MSTRG.199799"; transcript_id "MSTRG.199799.58"; exon_number "18";
chr9	StringTie	exon	111746234	111746342	1000	-	.	gene_id "MSTRG.199799"; transcript_id "MSTRG.199799.58"; exon_number "19";
chr9	StringTie	exon	111748092	111748199	1000	-	.	gene_id "MSTRG.199799"; transcript_id "MSTRG.199799.58"; exon_number "20";
chr9	StringTie	exon	111756325	111758195	1000	-	.	gene_id "MSTRG.199799"; transcript_id "MSTRG.199799.58"; exon_number "21";
chr9	StringTie	exon	111775791	111775975	1000	-	.	gene_id "MSTRG.199799"; transcript_id "MSTRG.199799.58"; exon_number "22";
chr9	StringTie	exon	111780930	111781017	1000	-	.	gene_id "MSTRG.199799"; transcript_id "MSTRG.199799.58"; exon_number "23";
chr9	StringTie	exon	111785912	111786035	1000	-	.	gene_id "MSTRG.199799"; transcript_id "MSTRG.199799.58"; exon_number "24";
chr9	StringTie	exon	111791374	111791454	1000	-	.	gene_id "MSTRG.199799"; transcript_id "MSTRG.199799.58"; exon_number "25";
chr9	StringTie	exon	111794900	111795051	1000	-	.	gene_id "MSTRG.199799"; transcript_id "MSTRG.199799.58"; exon_number "26";
chr9	StringTie	exon	111795838	111796206	1000	-	.	gene_id "MSTRG.199799"; transcript_id "MSTRG.199799.58"; exon_number "27";
chr9	StringTie	exon	111813003	111813150	1000	-	.	gene_id "MSTRG.199799"; transcript_id "MSTRG.199799.58"; exon_number "28";
chr9	StringTie	transcript	111685633	111813260	1000	-	.	gene_id "MSTRG.199799"; transcript_id "MSTRG.199799.6";
chr9	StringTie	exon	111685633	111686870	1000	-	.	gene_id "MSTRG.199799"; transcript_id "MSTRG.199799.6"; exon_number "1";
chr9	StringTie	exon	111691551	111692511	1000	-	.	gene_id "MSTRG.199799"; transcript_id "MSTRG.199799.6"; exon_number "2";
chr9	StringTie	exon	111693799	111693948	1000	-	.	gene_id "MSTRG.199799"; transcript_id "MSTRG.199799.6"; exon_number "3";
chr9	StringTie	exon	111694231	111694362	1000	-	.	gene_id "MSTRG.199799"; transcript_id "MSTRG.199799.6"; exon_number "4";
chr9	StringTie	exon	111699954	111700047	1000	-	.	gene_id "MSTRG.199799"; transcript_id "MSTRG.199799.6"; exon_number "5";
chr9	StringTie	exon	111702105	111702226	1000	-	.	gene_id "MSTRG.199799"; transcript_id "MSTRG.199799.6"; exon_number "6";
chr9	StringTie	exon	111705247	111705364	1000	-	.	gene_id "MSTRG.199799"; transcript_id "MSTRG.199799.6"; exon_number "7";
chr9	StringTie	exon	111706568	111706746	1000	-	.	gene_id "MSTRG.199799"; transcript_id "MSTRG.199799.6"; exon_number "8";
chr9	StringTie	exon	111707855	111707924	1000	-	.	gene_id "MSTRG.199799"; transcript_id "MSTRG.199799.6"; exon_number "9";
chr9	StringTie	exon	111713100	111713172	1000	-	.	gene_id "MSTRG.199799"; transcript_id "MSTRG.199799.6"; exon_number "10";
chr9	StringTie	exon	111714445	111714623	1000	-	.	gene_id "MSTRG.199799"; transcript_id "MSTRG.199799.6"; exon_number "11";
chr9	StringTie	exon	111718184	111718288	1000	-	.	gene_id "MSTRG.199799"; transcript_id "MSTRG.199799.6"; exon_number "12";
chr9	StringTie	exon	111722409	111722585	1000	-	.	gene_id "MSTRG.199799"; transcript_id "MSTRG.199799.6"; exon_number "13";
chr9	StringTie	exon	111723792	111723911	1000	-	.	gene_id "MSTRG.199799"; transcript_id "MSTRG.199799.6"; exon_number "14";
chr9	StringTie	exon	111727633	111728049	1000	-	.	gene_id "MSTRG.199799"; transcript_id "MSTRG.199799.6"; exon_number "15";
chr9	StringTie	exon	111738280	111738522	1000	-	.	gene_id "MSTRG.199799"; transcript_id "MSTRG.199799.6"; exon_number "16";
chr9	StringTie	exon	111741476	111741570	1000	-	.	gene_id "MSTRG.199799"; transcript_id "MSTRG.199799.6"; exon_number "17";
chr9	StringTie	exon	111746234	111746342	1000	-	.	gene_id "MSTRG.199799"; transcript_id "MSTRG.199799.6"; exon_number "18";
chr9	StringTie	exon	111748092	111748199	1000	-	.	gene_id "MSTRG.199799"; transcript_id "MSTRG.199799.6"; exon_number "19";
chr9	StringTie	exon	111756325	111756478	1000	-	.	gene_id "MSTRG.199799"; transcript_id "MSTRG.199799.6"; exon_number "20";
chr9	StringTie	exon	111758084	111758195	1000	-	.	gene_id "MSTRG.199799"; transcript_id "MSTRG.199799.6"; exon_number "21";
chr9	StringTie	exon	111775791	111775975	1000	-	.	gene_id "MSTRG.199799"; transcript_id "MSTRG.199799.6"; exon_number "22";
chr9	StringTie	exon	111780930	111781017	1000	-	.	gene_id "MSTRG.199799"; transcript_id "MSTRG.199799.6"; exon_number "23";
chr9	StringTie	exon	111785912	111786035	1000	-	.	gene_id "MSTRG.199799"; transcript_id "MSTRG.199799.6"; exon_number "24";
chr9	StringTie	exon	111791374	111791454	1000	-	.	gene_id "MSTRG.199799"; transcript_id "MSTRG.199799.6"; exon_number "25";
chr9	StringTie	exon	111794900	111795051	1000	-	.	gene_id "MSTRG.199799"; transcript_id "MSTRG.199799.6"; exon_number "26";
chr9	StringTie	exon	111813003	111813260	1000	-	.	gene_id "MSTRG.199799"; transcript_id "MSTRG.199799.6"; exon_number "27";
chr9	StringTie	transcript	111686617	111784129	1000	-	.	gene_id "MSTRG.199799"; transcript_id "MSTRG.199799.60";
chr9	StringTie	exon	111686617	111686870	1000	-	.	gene_id "MSTRG.199799"; transcript_id "MSTRG.199799.60"; exon_number "1";
chr9	StringTie	exon	111691551	111692511	1000	-	.	gene_id "MSTRG.199799"; transcript_id "MSTRG.199799.60"; exon_number "2";
chr9	StringTie	exon	111693799	111693948	1000	-	.	gene_id "MSTRG.199799"; transcript_id "MSTRG.199799.60"; exon_number "3";
chr9	StringTie	exon	111694231	111694362	1000	-	.	gene_id "MSTRG.199799"; transcript_id "MSTRG.199799.60"; exon_number "4";
chr9	StringTie	exon	111699954	111700047	1000	-	.	gene_id "MSTRG.199799"; transcript_id "MSTRG.199799.60"; exon_number "5";
chr9	StringTie	exon	111702101	111702226	1000	-	.	gene_id "MSTRG.199799"; transcript_id "MSTRG.199799.60"; exon_number "6";
chr9	StringTie	exon	111705247	111705364	1000	-	.	gene_id "MSTRG.199799"; transcript_id "MSTRG.199799.60"; exon_number "7";
chr9	StringTie	exon	111706568	111706746	1000	-	.	gene_id "MSTRG.199799"; transcript_id "MSTRG.199799.60"; exon_number "8";
chr9	StringTie	exon	111707855	111707924	1000	-	.	gene_id "MSTRG.199799"; transcript_id "MSTRG.199799.60"; exon_number "9";
chr9	StringTie	exon	111713100	111713172	1000	-	.	gene_id "MSTRG.199799"; transcript_id "MSTRG.199799.60"; exon_number "10";
chr9	StringTie	exon	111714445	111714623	1000	-	.	gene_id "MSTRG.199799"; transcript_id "MSTRG.199799.60"; exon_number "11";
chr9	StringTie	exon	111718184	111722585	1000	-	.	gene_id "MSTRG.199799"; transcript_id "MSTRG.199799.60"; exon_number "12";
chr9	StringTie	exon	111723792	111723911	1000	-	.	gene_id "MSTRG.199799"; transcript_id "MSTRG.199799.60"; exon_number "13";
chr9	StringTie	exon	111727633	111728049	1000	-	.	gene_id "MSTRG.199799"; transcript_id "MSTRG.199799.60"; exon_number "14";
chr9	StringTie	exon	111738280	111738522	1000	-	.	gene_id "MSTRG.199799"; transcript_id "MSTRG.199799.60"; exon_number "15";
chr9	StringTie	exon	111741476	111741570	1000	-	.	gene_id "MSTRG.199799"; transcript_id "MSTRG.199799.60"; exon_number "16";
chr9	StringTie	exon	111746234	111746342	1000	-	.	gene_id "MSTRG.199799"; transcript_id "MSTRG.199799.60"; exon_number "17";
chr9	StringTie	exon	111748092	111748199	1000	-	.	gene_id "MSTRG.199799"; transcript_id "MSTRG.199799.60"; exon_number "18";
chr9	StringTie	exon	111775791	111775975	1000	-	.	gene_id "MSTRG.199799"; transcript_id "MSTRG.199799.60"; exon_number "19";
chr9	StringTie	exon	111780930	111781017	1000	-	.	gene_id "MSTRG.199799"; transcript_id "MSTRG.199799.60"; exon_number "20";
chr9	StringTie	exon	111783799	111784129	1000	-	.	gene_id "MSTRG.199799"; transcript_id "MSTRG.199799.60"; exon_number "21";
chr9	StringTie	transcript	111699650	111722028	1000	-	.	gene_id "MSTRG.199799"; transcript_id "MSTRG.199799.61";
chr9	StringTie	exon	111699650	111702226	1000	-	.	gene_id "MSTRG.199799"; transcript_id "MSTRG.199799.61"; exon_number "1";
chr9	StringTie	exon	111705247	111705364	1000	-	.	gene_id "MSTRG.199799"; transcript_id "MSTRG.199799.61"; exon_number "2";
chr9	StringTie	exon	111706568	111706746	1000	-	.	gene_id "MSTRG.199799"; transcript_id "MSTRG.199799.61"; exon_number "3";
chr9	StringTie	exon	111707855	111707924	1000	-	.	gene_id "MSTRG.199799"; transcript_id "MSTRG.199799.61"; exon_number "4";
chr9	StringTie	exon	111714445	111714623	1000	-	.	gene_id "MSTRG.199799"; transcript_id "MSTRG.199799.61"; exon_number "5";
chr9	StringTie	exon	111718184	111722028	1000	-	.	gene_id "MSTRG.199799"; transcript_id "MSTRG.199799.61"; exon_number "6";
chr9	StringTie	transcript	111732437	111784046	1000	-	.	gene_id "MSTRG.199799"; transcript_id "MSTRG.199799.62";
chr9	StringTie	exon	111732437	111738522	1000	-	.	gene_id "MSTRG.199799"; transcript_id "MSTRG.199799.62"; exon_number "1";
chr9	StringTie	exon	111741476	111741570	1000	-	.	gene_id "MSTRG.199799"; transcript_id "MSTRG.199799.62"; exon_number "2";
chr9	StringTie	exon	111746234	111746342	1000	-	.	gene_id "MSTRG.199799"; transcript_id "MSTRG.199799.62"; exon_number "3";
chr9	StringTie	exon	111748092	111748199	1000	-	.	gene_id "MSTRG.199799"; transcript_id "MSTRG.199799.62"; exon_number "4";
chr9	StringTie	exon	111756325	111756478	1000	-	.	gene_id "MSTRG.199799"; transcript_id "MSTRG.199799.62"; exon_number "5";
chr9	StringTie	exon	111758695	111758848	1000	-	.	gene_id "MSTRG.199799"; transcript_id "MSTRG.199799.62"; exon_number "6";
chr9	StringTie	exon	111775791	111775975	1000	-	.	gene_id "MSTRG.199799"; transcript_id "MSTRG.199799.62"; exon_number "7";
chr9	StringTie	exon	111780930	111781017	1000	-	.	gene_id "MSTRG.199799"; transcript_id "MSTRG.199799.62"; exon_number "8";
chr9	StringTie	exon	111783799	111784046	1000	-	.	gene_id "MSTRG.199799"; transcript_id "MSTRG.199799.62"; exon_number "9";
chr9	StringTie	transcript	111732457	111784048	1000	-	.	gene_id "MSTRG.199799"; transcript_id "MSTRG.199799.63";
chr9	StringTie	exon	111732457	111738522	1000	-	.	gene_id "MSTRG.199799"; transcript_id "MSTRG.199799.63"; exon_number "1";
chr9	StringTie	exon	111741476	111741570	1000	-	.	gene_id "MSTRG.199799"; transcript_id "MSTRG.199799.63"; exon_number "2";
chr9	StringTie	exon	111746234	111746342	1000	-	.	gene_id "MSTRG.199799"; transcript_id "MSTRG.199799.63"; exon_number "3";
chr9	StringTie	exon	111748092	111748199	1000	-	.	gene_id "MSTRG.199799"; transcript_id "MSTRG.199799.63"; exon_number "4";
chr9	StringTie	exon	111756325	111758195	1000	-	.	gene_id "MSTRG.199799"; transcript_id "MSTRG.199799.63"; exon_number "5";
chr9	StringTie	exon	111780930	111781017	1000	-	.	gene_id "MSTRG.199799"; transcript_id "MSTRG.199799.63"; exon_number "6";
chr9	StringTie	exon	111783799	111784048	1000	-	.	gene_id "MSTRG.199799"; transcript_id "MSTRG.199799.63"; exon_number "7";
chr9	StringTie	transcript	111732458	111784044	1000	-	.	gene_id "MSTRG.199799"; transcript_id "MSTRG.199799.64";
chr9	StringTie	exon	111732458	111737632	1000	-	.	gene_id "MSTRG.199799"; transcript_id "MSTRG.199799.64"; exon_number "1";
chr9	StringTie	exon	111738280	111738522	1000	-	.	gene_id "MSTRG.199799"; transcript_id "MSTRG.199799.64"; exon_number "2";
chr9	StringTie	exon	111741476	111741570	1000	-	.	gene_id "MSTRG.199799"; transcript_id "MSTRG.199799.64"; exon_number "3";
chr9	StringTie	exon	111746234	111746342	1000	-	.	gene_id "MSTRG.199799"; transcript_id "MSTRG.199799.64"; exon_number "4";
chr9	StringTie	exon	111748092	111748199	1000	-	.	gene_id "MSTRG.199799"; transcript_id "MSTRG.199799.64"; exon_number "5";
chr9	StringTie	exon	111756325	111758195	1000	-	.	gene_id "MSTRG.199799"; transcript_id "MSTRG.199799.64"; exon_number "6";
chr9	StringTie	exon	111775791	111775975	1000	-	.	gene_id "MSTRG.199799"; transcript_id "MSTRG.199799.64"; exon_number "7";
chr9	StringTie	exon	111780930	111781017	1000	-	.	gene_id "MSTRG.199799"; transcript_id "MSTRG.199799.64"; exon_number "8";
chr9	StringTie	exon	111783799	111784044	1000	-	.	gene_id "MSTRG.199799"; transcript_id "MSTRG.199799.64"; exon_number "9";
chr9	StringTie	transcript	111754157	111813148	1000	-	.	gene_id "MSTRG.199799"; transcript_id "MSTRG.199799.66";
chr9	StringTie	exon	111754157	111756478	1000	-	.	gene_id "MSTRG.199799"; transcript_id "MSTRG.199799.66"; exon_number "1";
chr9	StringTie	exon	111758084	111758195	1000	-	.	gene_id "MSTRG.199799"; transcript_id "MSTRG.199799.66"; exon_number "2";
chr9	StringTie	exon	111758695	111759015	1000	-	.	gene_id "MSTRG.199799"; transcript_id "MSTRG.199799.66"; exon_number "3";
chr9	StringTie	exon	111775791	111775975	1000	-	.	gene_id "MSTRG.199799"; transcript_id "MSTRG.199799.66"; exon_number "4";
chr9	StringTie	exon	111780930	111781017	1000	-	.	gene_id "MSTRG.199799"; transcript_id "MSTRG.199799.66"; exon_number "5";
chr9	StringTie	exon	111785912	111786035	1000	-	.	gene_id "MSTRG.199799"; transcript_id "MSTRG.199799.66"; exon_number "6";
chr9	StringTie	exon	111791374	111791454	1000	-	.	gene_id "MSTRG.199799"; transcript_id "MSTRG.199799.66"; exon_number "7";
chr9	StringTie	exon	111794900	111795051	1000	-	.	gene_id "MSTRG.199799"; transcript_id "MSTRG.199799.66"; exon_number "8";
chr9	StringTie	exon	111813003	111813148	1000	-	.	gene_id "MSTRG.199799"; transcript_id "MSTRG.199799.66"; exon_number "9";
chr9	StringTie	transcript	111754283	111813260	1000	-	.	gene_id "MSTRG.199799"; transcript_id "MSTRG.199799.67";
chr9	StringTie	exon	111754283	111756094	1000	-	.	gene_id "MSTRG.199799"; transcript_id "MSTRG.199799.67"; exon_number "1";
chr9	StringTie	exon	111756325	111756478	1000	-	.	gene_id "MSTRG.199799"; transcript_id "MSTRG.199799.67"; exon_number "2";
chr9	StringTie	exon	111758084	111758195	1000	-	.	gene_id "MSTRG.199799"; transcript_id "MSTRG.199799.67"; exon_number "3";
chr9	StringTie	exon	111758695	111758848	1000	-	.	gene_id "MSTRG.199799"; transcript_id "MSTRG.199799.67"; exon_number "4";
chr9	StringTie	exon	111775791	111775975	1000	-	.	gene_id "MSTRG.199799"; transcript_id "MSTRG.199799.67"; exon_number "5";
chr9	StringTie	exon	111780930	111781017	1000	-	.	gene_id "MSTRG.199799"; transcript_id "MSTRG.199799.67"; exon_number "6";
chr9	StringTie	exon	111785912	111786035	1000	-	.	gene_id "MSTRG.199799"; transcript_id "MSTRG.199799.67"; exon_number "7";
chr9	StringTie	exon	111791374	111791454	1000	-	.	gene_id "MSTRG.199799"; transcript_id "MSTRG.199799.67"; exon_number "8";
chr9	StringTie	exon	111794900	111795051	1000	-	.	gene_id "MSTRG.199799"; transcript_id "MSTRG.199799.67"; exon_number "9";
chr9	StringTie	exon	111813003	111813260	1000	-	.	gene_id "MSTRG.199799"; transcript_id "MSTRG.199799.67"; exon_number "10";
chr9	StringTie	transcript	111754419	111784044	1000	-	.	gene_id "MSTRG.199799"; transcript_id "MSTRG.199799.68";
chr9	StringTie	exon	111754419	111756094	1000	-	.	gene_id "MSTRG.199799"; transcript_id "MSTRG.199799.68"; exon_number "1";
chr9	StringTie	exon	111756325	111758195	1000	-	.	gene_id "MSTRG.199799"; transcript_id "MSTRG.199799.68"; exon_number "2";
chr9	StringTie	exon	111758695	111758848	1000	-	.	gene_id "MSTRG.199799"; transcript_id "MSTRG.199799.68"; exon_number "3";
chr9	StringTie	exon	111775791	111775975	1000	-	.	gene_id "MSTRG.199799"; transcript_id "MSTRG.199799.68"; exon_number "4";
chr9	StringTie	exon	111780930	111781017	1000	-	.	gene_id "MSTRG.199799"; transcript_id "MSTRG.199799.68"; exon_number "5";
chr9	StringTie	exon	111783799	111784044	1000	-	.	gene_id "MSTRG.199799"; transcript_id "MSTRG.199799.68"; exon_number "6";
chr9	StringTie	transcript	111754833	111784071	1000	-	.	gene_id "MSTRG.199799"; transcript_id "MSTRG.199799.69";
chr9	StringTie	exon	111754833	111758195	1000	-	.	gene_id "MSTRG.199799"; transcript_id "MSTRG.199799.69"; exon_number "1";
chr9	StringTie	exon	111775791	111775975	1000	-	.	gene_id "MSTRG.199799"; transcript_id "MSTRG.199799.69"; exon_number "2";
chr9	StringTie	exon	111780878	111781017	1000	-	.	gene_id "MSTRG.199799"; transcript_id "MSTRG.199799.69"; exon_number "3";
chr9	StringTie	exon	111783799	111784071	1000	-	.	gene_id "MSTRG.199799"; transcript_id "MSTRG.199799.69"; exon_number "4";
chr9	StringTie	transcript	111685742	111728279	1000	-	.	gene_id "MSTRG.199799"; transcript_id "MSTRG.199799.7";
chr9	StringTie	exon	111685742	111686870	1000	-	.	gene_id "MSTRG.199799"; transcript_id "MSTRG.199799.7"; exon_number "1";
chr9	StringTie	exon	111691551	111692511	1000	-	.	gene_id "MSTRG.199799"; transcript_id "MSTRG.199799.7"; exon_number "2";
chr9	StringTie	exon	111693799	111693948	1000	-	.	gene_id "MSTRG.199799"; transcript_id "MSTRG.199799.7"; exon_number "3";
chr9	StringTie	exon	111694231	111694362	1000	-	.	gene_id "MSTRG.199799"; transcript_id "MSTRG.199799.7"; exon_number "4";
chr9	StringTie	exon	111699954	111700047	1000	-	.	gene_id "MSTRG.199799"; transcript_id "MSTRG.199799.7"; exon_number "5";
chr9	StringTie	exon	111702105	111702226	1000	-	.	gene_id "MSTRG.199799"; transcript_id "MSTRG.199799.7"; exon_number "6";
chr9	StringTie	exon	111705247	111705364	1000	-	.	gene_id "MSTRG.199799"; transcript_id "MSTRG.199799.7"; exon_number "7";
chr9	StringTie	exon	111706568	111706746	1000	-	.	gene_id "MSTRG.199799"; transcript_id "MSTRG.199799.7"; exon_number "8";
chr9	StringTie	exon	111707855	111707924	1000	-	.	gene_id "MSTRG.199799"; transcript_id "MSTRG.199799.7"; exon_number "9";
chr9	StringTie	exon	111714445	111714623	1000	-	.	gene_id "MSTRG.199799"; transcript_id "MSTRG.199799.7"; exon_number "10";
chr9	StringTie	exon	111722409	111722585	1000	-	.	gene_id "MSTRG.199799"; transcript_id "MSTRG.199799.7"; exon_number "11";
chr9	StringTie	exon	111727633	111728279	1000	-	.	gene_id "MSTRG.199799"; transcript_id "MSTRG.199799.7"; exon_number "12";
chr9	StringTie	transcript	111754833	111784071	1000	-	.	gene_id "MSTRG.199799"; transcript_id "MSTRG.199799.70";
chr9	StringTie	exon	111754833	111758195	1000	-	.	gene_id "MSTRG.199799"; transcript_id "MSTRG.199799.70"; exon_number "1";
chr9	StringTie	exon	111758695	111758848	1000	-	.	gene_id "MSTRG.199799"; transcript_id "MSTRG.199799.70"; exon_number "2";
chr9	StringTie	exon	111761216	111761498	1000	-	.	gene_id "MSTRG.199799"; transcript_id "MSTRG.199799.70"; exon_number "3";
chr9	StringTie	exon	111775791	111775975	1000	-	.	gene_id "MSTRG.199799"; transcript_id "MSTRG.199799.70"; exon_number "4";
chr9	StringTie	exon	111780930	111781017	1000	-	.	gene_id "MSTRG.199799"; transcript_id "MSTRG.199799.70"; exon_number "5";
chr9	StringTie	exon	111783799	111784071	1000	-	.	gene_id "MSTRG.199799"; transcript_id "MSTRG.199799.70"; exon_number "6";
chr9	StringTie	transcript	111754842	111784129	1000	-	.	gene_id "MSTRG.199799"; transcript_id "MSTRG.199799.71";
chr9	StringTie	exon	111754842	111756094	1000	-	.	gene_id "MSTRG.199799"; transcript_id "MSTRG.199799.71"; exon_number "1";
chr9	StringTie	exon	111756325	111756478	1000	-	.	gene_id "MSTRG.199799"; transcript_id "MSTRG.199799.71"; exon_number "2";
chr9	StringTie	exon	111758084	111758195	1000	-	.	gene_id "MSTRG.199799"; transcript_id "MSTRG.199799.71"; exon_number "3";
chr9	StringTie	exon	111758695	111758848	1000	-	.	gene_id "MSTRG.199799"; transcript_id "MSTRG.199799.71"; exon_number "4";
chr9	StringTie	exon	111775791	111775975	1000	-	.	gene_id "MSTRG.199799"; transcript_id "MSTRG.199799.71"; exon_number "5";
chr9	StringTie	exon	111780930	111781017	1000	-	.	gene_id "MSTRG.199799"; transcript_id "MSTRG.199799.71"; exon_number "6";
chr9	StringTie	exon	111783799	111784129	1000	-	.	gene_id "MSTRG.199799"; transcript_id "MSTRG.199799.71"; exon_number "7";
chr9	StringTie	transcript	111754847	111813238	1000	-	.	gene_id "MSTRG.199799"; transcript_id "MSTRG.199799.72";
chr9	StringTie	exon	111754847	111758195	1000	-	.	gene_id "MSTRG.199799"; transcript_id "MSTRG.199799.72"; exon_number "1";
chr9	StringTie	exon	111775791	111775975	1000	-	.	gene_id "MSTRG.199799"; transcript_id "MSTRG.199799.72"; exon_number "2";
chr9	StringTie	exon	111780930	111781017	1000	-	.	gene_id "MSTRG.199799"; transcript_id "MSTRG.199799.72"; exon_number "3";
chr9	StringTie	exon	111785912	111786035	1000	-	.	gene_id "MSTRG.199799"; transcript_id "MSTRG.199799.72"; exon_number "4";
chr9	StringTie	exon	111813003	111813238	1000	-	.	gene_id "MSTRG.199799"; transcript_id "MSTRG.199799.72"; exon_number "5";
chr9	StringTie	transcript	111754914	111784046	1000	-	.	gene_id "MSTRG.199799"; transcript_id "MSTRG.199799.73";
chr9	StringTie	exon	111754914	111756251	1000	-	.	gene_id "MSTRG.199799"; transcript_id "MSTRG.199799.73"; exon_number "1";
chr9	StringTie	exon	111756303	111758195	1000	-	.	gene_id "MSTRG.199799"; transcript_id "MSTRG.199799.73"; exon_number "2";
chr9	StringTie	exon	111775791	111775975	1000	-	.	gene_id "MSTRG.199799"; transcript_id "MSTRG.199799.73"; exon_number "3";
chr9	StringTie	exon	111780930	111781017	1000	-	.	gene_id "MSTRG.199799"; transcript_id "MSTRG.199799.73"; exon_number "4";
chr9	StringTie	exon	111783799	111784046	1000	-	.	gene_id "MSTRG.199799"; transcript_id "MSTRG.199799.73"; exon_number "5";
chr9	StringTie	transcript	111754929	111813260	1000	-	.	gene_id "MSTRG.199799"; transcript_id "MSTRG.199799.74";
chr9	StringTie	exon	111754929	111758195	1000	-	.	gene_id "MSTRG.199799"; transcript_id "MSTRG.199799.74"; exon_number "1";
chr9	StringTie	exon	111758695	111758848	1000	-	.	gene_id "MSTRG.199799"; transcript_id "MSTRG.199799.74"; exon_number "2";
chr9	StringTie	exon	111775791	111775975	1000	-	.	gene_id "MSTRG.199799"; transcript_id "MSTRG.199799.74"; exon_number "3";
chr9	StringTie	exon	111780930	111781017	1000	-	.	gene_id "MSTRG.199799"; transcript_id "MSTRG.199799.74"; exon_number "4";
chr9	StringTie	exon	111785912	111786035	1000	-	.	gene_id "MSTRG.199799"; transcript_id "MSTRG.199799.74"; exon_number "5";
chr9	StringTie	exon	111791374	111791454	1000	-	.	gene_id "MSTRG.199799"; transcript_id "MSTRG.199799.74"; exon_number "6";
chr9	StringTie	exon	111794900	111795051	1000	-	.	gene_id "MSTRG.199799"; transcript_id "MSTRG.199799.74"; exon_number "7";
chr9	StringTie	exon	111812796	111813260	1000	-	.	gene_id "MSTRG.199799"; transcript_id "MSTRG.199799.74"; exon_number "8";
chr9	StringTie	transcript	111755361	111805679	1000	-	.	gene_id "MSTRG.199799"; transcript_id "MSTRG.199799.75";
chr9	StringTie	exon	111755361	111756094	1000	-	.	gene_id "MSTRG.199799"; transcript_id "MSTRG.199799.75"; exon_number "1";
chr9	StringTie	exon	111756325	111756478	1000	-	.	gene_id "MSTRG.199799"; transcript_id "MSTRG.199799.75"; exon_number "2";
chr9	StringTie	exon	111758084	111758195	1000	-	.	gene_id "MSTRG.199799"; transcript_id "MSTRG.199799.75"; exon_number "3";
chr9	StringTie	exon	111758695	111758848	1000	-	.	gene_id "MSTRG.199799"; transcript_id "MSTRG.199799.75"; exon_number "4";
chr9	StringTie	exon	111775791	111775975	1000	-	.	gene_id "MSTRG.199799"; transcript_id "MSTRG.199799.75"; exon_number "5";
chr9	StringTie	exon	111780930	111781017	1000	-	.	gene_id "MSTRG.199799"; transcript_id "MSTRG.199799.75"; exon_number "6";
chr9	StringTie	exon	111785912	111786035	1000	-	.	gene_id "MSTRG.199799"; transcript_id "MSTRG.199799.75"; exon_number "7";
chr9	StringTie	exon	111791374	111791454	1000	-	.	gene_id "MSTRG.199799"; transcript_id "MSTRG.199799.75"; exon_number "8";
chr9	StringTie	exon	111794900	111795051	1000	-	.	gene_id "MSTRG.199799"; transcript_id "MSTRG.199799.75"; exon_number "9";
chr9	StringTie	exon	111805518	111805679	1000	-	.	gene_id "MSTRG.199799"; transcript_id "MSTRG.199799.75"; exon_number "10";
chr9	StringTie	transcript	111755462	111796871	1000	-	.	gene_id "MSTRG.199799"; transcript_id "MSTRG.199799.76";
chr9	StringTie	exon	111755462	111756094	1000	-	.	gene_id "MSTRG.199799"; transcript_id "MSTRG.199799.76"; exon_number "1";
chr9	StringTie	exon	111756325	111756478	1000	-	.	gene_id "MSTRG.199799"; transcript_id "MSTRG.199799.76"; exon_number "2";
chr9	StringTie	exon	111758084	111758195	1000	-	.	gene_id "MSTRG.199799"; transcript_id "MSTRG.199799.76"; exon_number "3";
chr9	StringTie	exon	111775791	111775975	1000	-	.	gene_id "MSTRG.199799"; transcript_id "MSTRG.199799.76"; exon_number "4";
chr9	StringTie	exon	111780930	111781017	1000	-	.	gene_id "MSTRG.199799"; transcript_id "MSTRG.199799.76"; exon_number "5";
chr9	StringTie	exon	111785912	111786035	1000	-	.	gene_id "MSTRG.199799"; transcript_id "MSTRG.199799.76"; exon_number "6";
chr9	StringTie	exon	111791374	111791454	1000	-	.	gene_id "MSTRG.199799"; transcript_id "MSTRG.199799.76"; exon_number "7";
chr9	StringTie	exon	111794900	111796871	1000	-	.	gene_id "MSTRG.199799"; transcript_id "MSTRG.199799.76"; exon_number "8";
chr9	StringTie	transcript	111755646	111783956	1000	-	.	gene_id "MSTRG.199799"; transcript_id "MSTRG.199799.77";
chr9	StringTie	exon	111755646	111756478	1000	-	.	gene_id "MSTRG.199799"; transcript_id "MSTRG.199799.77"; exon_number "1";
chr9	StringTie	exon	111758695	111781017	1000	-	.	gene_id "MSTRG.199799"; transcript_id "MSTRG.199799.77"; exon_number "2";
chr9	StringTie	exon	111783799	111783956	1000	-	.	gene_id "MSTRG.199799"; transcript_id "MSTRG.199799.77"; exon_number "3";
chr9	StringTie	transcript	111755646	111783956	1000	-	.	gene_id "MSTRG.199799"; transcript_id "MSTRG.199799.78";
chr9	StringTie	exon	111755646	111756094	1000	-	.	gene_id "MSTRG.199799"; transcript_id "MSTRG.199799.78"; exon_number "1";
chr9	StringTie	exon	111756325	111756478	1000	-	.	gene_id "MSTRG.199799"; transcript_id "MSTRG.199799.78"; exon_number "2";
chr9	StringTie	exon	111758084	111758195	1000	-	.	gene_id "MSTRG.199799"; transcript_id "MSTRG.199799.78"; exon_number "3";
chr9	StringTie	exon	111775791	111775975	1000	-	.	gene_id "MSTRG.199799"; transcript_id "MSTRG.199799.78"; exon_number "4";
chr9	StringTie	exon	111780930	111781017	1000	-	.	gene_id "MSTRG.199799"; transcript_id "MSTRG.199799.78"; exon_number "5";
chr9	StringTie	exon	111783799	111783956	1000	-	.	gene_id "MSTRG.199799"; transcript_id "MSTRG.199799.78"; exon_number "6";
chr9	StringTie	transcript	111755706	111813207	1000	-	.	gene_id "MSTRG.199799"; transcript_id "MSTRG.199799.79";
chr9	StringTie	exon	111755706	111756094	1000	-	.	gene_id "MSTRG.199799"; transcript_id "MSTRG.199799.79"; exon_number "1";
chr9	StringTie	exon	111756325	111758195	1000	-	.	gene_id "MSTRG.199799"; transcript_id "MSTRG.199799.79"; exon_number "2";
chr9	StringTie	exon	111775791	111775975	1000	-	.	gene_id "MSTRG.199799"; transcript_id "MSTRG.199799.79"; exon_number "3";
chr9	StringTie	exon	111780930	111781017	1000	-	.	gene_id "MSTRG.199799"; transcript_id "MSTRG.199799.79"; exon_number "4";
chr9	StringTie	exon	111785912	111786035	1000	-	.	gene_id "MSTRG.199799"; transcript_id "MSTRG.199799.79"; exon_number "5";
chr9	StringTie	exon	111791374	111791454	1000	-	.	gene_id "MSTRG.199799"; transcript_id "MSTRG.199799.79"; exon_number "6";
chr9	StringTie	exon	111794900	111795051	1000	-	.	gene_id "MSTRG.199799"; transcript_id "MSTRG.199799.79"; exon_number "7";
chr9	StringTie	exon	111813003	111813207	1000	-	.	gene_id "MSTRG.199799"; transcript_id "MSTRG.199799.79"; exon_number "8";
chr9	StringTie	transcript	111685769	111813260	1000	-	.	gene_id "MSTRG.199799"; transcript_id "MSTRG.199799.8";
chr9	StringTie	exon	111685769	111686870	1000	-	.	gene_id "MSTRG.199799"; transcript_id "MSTRG.199799.8"; exon_number "1";
chr9	StringTie	exon	111691551	111692511	1000	-	.	gene_id "MSTRG.199799"; transcript_id "MSTRG.199799.8"; exon_number "2";
chr9	StringTie	exon	111693799	111693948	1000	-	.	gene_id "MSTRG.199799"; transcript_id "MSTRG.199799.8"; exon_number "3";
chr9	StringTie	exon	111694231	111694362	1000	-	.	gene_id "MSTRG.199799"; transcript_id "MSTRG.199799.8"; exon_number "4";
chr9	StringTie	exon	111699954	111700047	1000	-	.	gene_id "MSTRG.199799"; transcript_id "MSTRG.199799.8"; exon_number "5";
chr9	StringTie	exon	111702105	111702226	1000	-	.	gene_id "MSTRG.199799"; transcript_id "MSTRG.199799.8"; exon_number "6";
chr9	StringTie	exon	111705247	111705364	1000	-	.	gene_id "MSTRG.199799"; transcript_id "MSTRG.199799.8"; exon_number "7";
chr9	StringTie	exon	111706568	111706746	1000	-	.	gene_id "MSTRG.199799"; transcript_id "MSTRG.199799.8"; exon_number "8";
chr9	StringTie	exon	111707855	111707924	1000	-	.	gene_id "MSTRG.199799"; transcript_id "MSTRG.199799.8"; exon_number "9";
chr9	StringTie	exon	111713100	111713172	1000	-	.	gene_id "MSTRG.199799"; transcript_id "MSTRG.199799.8"; exon_number "10";
chr9	StringTie	exon	111714445	111714623	1000	-	.	gene_id "MSTRG.199799"; transcript_id "MSTRG.199799.8"; exon_number "11";
chr9	StringTie	exon	111718184	111722585	1000	-	.	gene_id "MSTRG.199799"; transcript_id "MSTRG.199799.8"; exon_number "12";
chr9	StringTie	exon	111723792	111723911	1000	-	.	gene_id "MSTRG.199799"; transcript_id "MSTRG.199799.8"; exon_number "13";
chr9	StringTie	exon	111727633	111728049	1000	-	.	gene_id "MSTRG.199799"; transcript_id "MSTRG.199799.8"; exon_number "14";
chr9	StringTie	exon	111731671	111731748	1000	-	.	gene_id "MSTRG.199799"; transcript_id "MSTRG.199799.8"; exon_number "15";
chr9	StringTie	exon	111738280	111738522	1000	-	.	gene_id "MSTRG.199799"; transcript_id "MSTRG.199799.8"; exon_number "16";
chr9	StringTie	exon	111741476	111741570	1000	-	.	gene_id "MSTRG.199799"; transcript_id "MSTRG.199799.8"; exon_number "17";
chr9	StringTie	exon	111746234	111746342	1000	-	.	gene_id "MSTRG.199799"; transcript_id "MSTRG.199799.8"; exon_number "18";
chr9	StringTie	exon	111748092	111748199	1000	-	.	gene_id "MSTRG.199799"; transcript_id "MSTRG.199799.8"; exon_number "19";
chr9	StringTie	exon	111756325	111758195	1000	-	.	gene_id "MSTRG.199799"; transcript_id "MSTRG.199799.8"; exon_number "20";
chr9	StringTie	exon	111758695	111758848	1000	-	.	gene_id "MSTRG.199799"; transcript_id "MSTRG.199799.8"; exon_number "21";
chr9	StringTie	exon	111775791	111775975	1000	-	.	gene_id "MSTRG.199799"; transcript_id "MSTRG.199799.8"; exon_number "22";
chr9	StringTie	exon	111780930	111781017	1000	-	.	gene_id "MSTRG.199799"; transcript_id "MSTRG.199799.8"; exon_number "23";
chr9	StringTie	exon	111785912	111786035	1000	-	.	gene_id "MSTRG.199799"; transcript_id "MSTRG.199799.8"; exon_number "24";
chr9	StringTie	exon	111791374	111791454	1000	-	.	gene_id "MSTRG.199799"; transcript_id "MSTRG.199799.8"; exon_number "25";
chr9	StringTie	exon	111794900	111795051	1000	-	.	gene_id "MSTRG.199799"; transcript_id "MSTRG.199799.8"; exon_number "26";
chr9	StringTie	exon	111813003	111813260	1000	-	.	gene_id "MSTRG.199799"; transcript_id "MSTRG.199799.8"; exon_number "27";
chr9	StringTie	transcript	111760719	111813154	1000	-	.	gene_id "MSTRG.199799"; transcript_id "MSTRG.199799.80";
chr9	StringTie	exon	111760719	111761498	1000	-	.	gene_id "MSTRG.199799"; transcript_id "MSTRG.199799.80"; exon_number "1";
chr9	StringTie	exon	111775791	111775975	1000	-	.	gene_id "MSTRG.199799"; transcript_id "MSTRG.199799.80"; exon_number "2";
chr9	StringTie	exon	111780930	111781017	1000	-	.	gene_id "MSTRG.199799"; transcript_id "MSTRG.199799.80"; exon_number "3";
chr9	StringTie	exon	111785912	111786035	1000	-	.	gene_id "MSTRG.199799"; transcript_id "MSTRG.199799.80"; exon_number "4";
chr9	StringTie	exon	111791374	111791454	1000	-	.	gene_id "MSTRG.199799"; transcript_id "MSTRG.199799.80"; exon_number "5";
chr9	StringTie	exon	111794324	111794576	1000	-	.	gene_id "MSTRG.199799"; transcript_id "MSTRG.199799.80"; exon_number "6";
chr9	StringTie	exon	111794900	111795051	1000	-	.	gene_id "MSTRG.199799"; transcript_id "MSTRG.199799.80"; exon_number "7";
chr9	StringTie	exon	111813003	111813154	1000	-	.	gene_id "MSTRG.199799"; transcript_id "MSTRG.199799.80"; exon_number "8";
chr9	StringTie	transcript	111761741	111813260	1000	-	.	gene_id "MSTRG.199799"; transcript_id "MSTRG.199799.81";
chr9	StringTie	exon	111761741	111772893	1000	-	.	gene_id "MSTRG.199799"; transcript_id "MSTRG.199799.81"; exon_number "1";
chr9	StringTie	exon	111775791	111775975	1000	-	.	gene_id "MSTRG.199799"; transcript_id "MSTRG.199799.81"; exon_number "2";
chr9	StringTie	exon	111780930	111781017	1000	-	.	gene_id "MSTRG.199799"; transcript_id "MSTRG.199799.81"; exon_number "3";
chr9	StringTie	exon	111785912	111786035	1000	-	.	gene_id "MSTRG.199799"; transcript_id "MSTRG.199799.81"; exon_number "4";
chr9	StringTie	exon	111791374	111791454	1000	-	.	gene_id "MSTRG.199799"; transcript_id "MSTRG.199799.81"; exon_number "5";
chr9	StringTie	exon	111794900	111795051	1000	-	.	gene_id "MSTRG.199799"; transcript_id "MSTRG.199799.81"; exon_number "6";
chr9	StringTie	exon	111813003	111813260	1000	-	.	gene_id "MSTRG.199799"; transcript_id "MSTRG.199799.81"; exon_number "7";
chr9	StringTie	transcript	111767627	111784046	1000	-	.	gene_id "MSTRG.199799"; transcript_id "MSTRG.199799.82";
chr9	StringTie	exon	111767627	111772893	1000	-	.	gene_id "MSTRG.199799"; transcript_id "MSTRG.199799.82"; exon_number "1";
chr9	StringTie	exon	111775882	111775975	1000	-	.	gene_id "MSTRG.199799"; transcript_id "MSTRG.199799.82"; exon_number "2";
chr9	StringTie	exon	111780930	111781017	1000	-	.	gene_id "MSTRG.199799"; transcript_id "MSTRG.199799.82"; exon_number "3";
chr9	StringTie	exon	111783799	111784046	1000	-	.	gene_id "MSTRG.199799"; transcript_id "MSTRG.199799.82"; exon_number "4";
chr9	StringTie	transcript	111785791	111806389	1000	-	.	gene_id "MSTRG.199799"; transcript_id "MSTRG.199799.83";
chr9	StringTie	exon	111785791	111786035	1000	-	.	gene_id "MSTRG.199799"; transcript_id "MSTRG.199799.83"; exon_number "1";
chr9	StringTie	exon	111805518	111806389	1000	-	.	gene_id "MSTRG.199799"; transcript_id "MSTRG.199799.83"; exon_number "2";
chr9	StringTie	transcript	111685786	111783956	1000	-	.	gene_id "MSTRG.199799"; transcript_id "MSTRG.199799.9";
chr9	StringTie	exon	111685786	111686870	1000	-	.	gene_id "MSTRG.199799"; transcript_id "MSTRG.199799.9"; exon_number "1";
chr9	StringTie	exon	111691551	111692511	1000	-	.	gene_id "MSTRG.199799"; transcript_id "MSTRG.199799.9"; exon_number "2";
chr9	StringTie	exon	111693799	111693948	1000	-	.	gene_id "MSTRG.199799"; transcript_id "MSTRG.199799.9"; exon_number "3";
chr9	StringTie	exon	111694231	111694362	1000	-	.	gene_id "MSTRG.199799"; transcript_id "MSTRG.199799.9"; exon_number "4";
chr9	StringTie	exon	111699954	111700047	1000	-	.	gene_id "MSTRG.199799"; transcript_id "MSTRG.199799.9"; exon_number "5";
chr9	StringTie	exon	111702105	111702226	1000	-	.	gene_id "MSTRG.199799"; transcript_id "MSTRG.199799.9"; exon_number "6";
chr9	StringTie	exon	111705247	111705364	1000	-	.	gene_id "MSTRG.199799"; transcript_id "MSTRG.199799.9"; exon_number "7";
chr9	StringTie	exon	111706568	111706746	1000	-	.	gene_id "MSTRG.199799"; transcript_id "MSTRG.199799.9"; exon_number "8";
chr9	StringTie	exon	111707855	111707924	1000	-	.	gene_id "MSTRG.199799"; transcript_id "MSTRG.199799.9"; exon_number "9";
chr9	StringTie	exon	111713100	111713172	1000	-	.	gene_id "MSTRG.199799"; transcript_id "MSTRG.199799.9"; exon_number "10";
chr9	StringTie	exon	111714445	111714623	1000	-	.	gene_id "MSTRG.199799"; transcript_id "MSTRG.199799.9"; exon_number "11";
chr9	StringTie	exon	111718184	111722585	1000	-	.	gene_id "MSTRG.199799"; transcript_id "MSTRG.199799.9"; exon_number "12";
chr9	StringTie	exon	111723792	111723911	1000	-	.	gene_id "MSTRG.199799"; transcript_id "MSTRG.199799.9"; exon_number "13";
chr9	StringTie	exon	111727633	111728049	1000	-	.	gene_id "MSTRG.199799"; transcript_id "MSTRG.199799.9"; exon_number "14";
chr9	StringTie	exon	111738280	111738522	1000	-	.	gene_id "MSTRG.199799"; transcript_id "MSTRG.199799.9"; exon_number "15";
chr9	StringTie	exon	111741476	111741570	1000	-	.	gene_id "MSTRG.199799"; transcript_id "MSTRG.199799.9"; exon_number "16";
chr9	StringTie	exon	111746234	111746342	1000	-	.	gene_id "MSTRG.199799"; transcript_id "MSTRG.199799.9"; exon_number "17";
chr9	StringTie	exon	111748092	111748199	1000	-	.	gene_id "MSTRG.199799"; transcript_id "MSTRG.199799.9"; exon_number "18";
chr9	StringTie	exon	111756325	111756478	1000	-	.	gene_id "MSTRG.199799"; transcript_id "MSTRG.199799.9"; exon_number "19";
chr9	StringTie	exon	111775791	111775975	1000	-	.	gene_id "MSTRG.199799"; transcript_id "MSTRG.199799.9"; exon_number "20";
chr9	StringTie	exon	111780930	111781017	1000	-	.	gene_id "MSTRG.199799"; transcript_id "MSTRG.199799.9"; exon_number "21";
chr9	StringTie	exon	111783799	111783956	1000	-	.	gene_id "MSTRG.199799"; transcript_id "MSTRG.199799.9"; exon_number "22";
chr1	StringTie	transcript	16985958	17011772	1000	-	.	gene_id "MSTRG.1998"; transcript_id "ENST00000326735"; gene_name "ATP13A2"; ref_gene_id "ENSG00000159363";
chr1	StringTie	exon	16985958	16986358	1000	-	.	gene_id "MSTRG.1998"; transcript_id "ENST00000326735"; exon_number "1"; gene_name "ATP13A2"; ref_gene_id "ENSG00000159363";
chr1	StringTie	exon	16986463	16986632	1000	-	.	gene_id "MSTRG.1998"; transcript_id "ENST00000326735"; exon_number "2"; gene_name "ATP13A2"; ref_gene_id "ENSG00000159363";
chr1	StringTie	exon	16986805	16986956	1000	-	.	gene_id "MSTRG.1998"; transcript_id "ENST00000326735"; exon_number "3"; gene_name "ATP13A2"; ref_gene_id "ENSG00000159363";
chr1	StringTie	exon	16987046	16987269	1000	-	.	gene_id "MSTRG.1998"; transcript_id "ENST00000326735"; exon_number "4"; gene_name "ATP13A2"; ref_gene_id "ENSG00000159363";
chr1	StringTie	exon	16988138	16988234	1000	-	.	gene_id "MSTRG.1998"; transcript_id "ENST00000326735"; exon_number "5"; gene_name "ATP13A2"; ref_gene_id "ENSG00000159363";
chr1	StringTie	exon	16988322	16988474	1000	-	.	gene_id "MSTRG.1998"; transcript_id "ENST00000326735"; exon_number "6"; gene_name "ATP13A2"; ref_gene_id "ENSG00000159363";
chr1	StringTie	exon	16989691	16989770	1000	-	.	gene_id "MSTRG.1998"; transcript_id "ENST00000326735"; exon_number "7"; gene_name "ATP13A2"; ref_gene_id "ENSG00000159363";
chr1	StringTie	exon	16989887	16990003	1000	-	.	gene_id "MSTRG.1998"; transcript_id "ENST00000326735"; exon_number "8"; gene_name "ATP13A2"; ref_gene_id "ENSG00000159363";
chr1	StringTie	exon	16990127	16990287	1000	-	.	gene_id "MSTRG.1998"; transcript_id "ENST00000326735"; exon_number "9"; gene_name "ATP13A2"; ref_gene_id "ENSG00000159363";
chr1	StringTie	exon	16991734	16991858	1000	-	.	gene_id "MSTRG.1998"; transcript_id "ENST00000326735"; exon_number "10"; gene_name "ATP13A2"; ref_gene_id "ENSG00000159363";
chr1	StringTie	exon	16992009	16992129	1000	-	.	gene_id "MSTRG.1998"; transcript_id "ENST00000326735"; exon_number "11"; gene_name "ATP13A2"; ref_gene_id "ENSG00000159363";
chr1	StringTie	exon	16992243	16992402	1000	-	.	gene_id "MSTRG.1998"; transcript_id "ENST00000326735"; exon_number "12"; gene_name "ATP13A2"; ref_gene_id "ENSG00000159363";
chr1	StringTie	exon	16992486	16992581	1000	-	.	gene_id "MSTRG.1998"; transcript_id "ENST00000326735"; exon_number "13"; gene_name "ATP13A2"; ref_gene_id "ENSG00000159363";
chr1	StringTie	exon	16993629	16993835	1000	-	.	gene_id "MSTRG.1998"; transcript_id "ENST00000326735"; exon_number "14"; gene_name "ATP13A2"; ref_gene_id "ENSG00000159363";
chr1	StringTie	exon	16995976	16996164	1000	-	.	gene_id "MSTRG.1998"; transcript_id "ENST00000326735"; exon_number "15"; gene_name "ATP13A2"; ref_gene_id "ENSG00000159363";
chr1	StringTie	exon	16996254	16996300	1000	-	.	gene_id "MSTRG.1998"; transcript_id "ENST00000326735"; exon_number "16"; gene_name "ATP13A2"; ref_gene_id "ENSG00000159363";
chr1	StringTie	exon	16996386	16996496	1000	-	.	gene_id "MSTRG.1998"; transcript_id "ENST00000326735"; exon_number "17"; gene_name "ATP13A2"; ref_gene_id "ENSG00000159363";
chr1	StringTie	exon	16997020	16997175	1000	-	.	gene_id "MSTRG.1998"; transcript_id "ENST00000326735"; exon_number "18"; gene_name "ATP13A2"; ref_gene_id "ENSG00000159363";
chr1	StringTie	exon	17000011	17000142	1000	-	.	gene_id "MSTRG.1998"; transcript_id "ENST00000326735"; exon_number "19"; gene_name "ATP13A2"; ref_gene_id "ENSG00000159363";
chr1	StringTie	exon	17000246	17000312	1000	-	.	gene_id "MSTRG.1998"; transcript_id "ENST00000326735"; exon_number "20"; gene_name "ATP13A2"; ref_gene_id "ENSG00000159363";
chr1	StringTie	exon	17000400	17000534	1000	-	.	gene_id "MSTRG.1998"; transcript_id "ENST00000326735"; exon_number "21"; gene_name "ATP13A2"; ref_gene_id "ENSG00000159363";
chr1	StringTie	exon	17002034	17002103	1000	-	.	gene_id "MSTRG.1998"; transcript_id "ENST00000326735"; exon_number "22"; gene_name "ATP13A2"; ref_gene_id "ENSG00000159363";
chr1	StringTie	exon	17002296	17002373	1000	-	.	gene_id "MSTRG.1998"; transcript_id "ENST00000326735"; exon_number "23"; gene_name "ATP13A2"; ref_gene_id "ENSG00000159363";
chr1	StringTie	exon	17004332	17004411	1000	-	.	gene_id "MSTRG.1998"; transcript_id "ENST00000326735"; exon_number "24"; gene_name "ATP13A2"; ref_gene_id "ENSG00000159363";
chr1	StringTie	exon	17004692	17004821	1000	-	.	gene_id "MSTRG.1998"; transcript_id "ENST00000326735"; exon_number "25"; gene_name "ATP13A2"; ref_gene_id "ENSG00000159363";
chr1	StringTie	exon	17005014	17005072	1000	-	.	gene_id "MSTRG.1998"; transcript_id "ENST00000326735"; exon_number "26"; gene_name "ATP13A2"; ref_gene_id "ENSG00000159363";
chr1	StringTie	exon	17005374	17005556	1000	-	.	gene_id "MSTRG.1998"; transcript_id "ENST00000326735"; exon_number "27"; gene_name "ATP13A2"; ref_gene_id "ENSG00000159363";
chr1	StringTie	exon	17005684	17005778	1000	-	.	gene_id "MSTRG.1998"; transcript_id "ENST00000326735"; exon_number "28"; gene_name "ATP13A2"; ref_gene_id "ENSG00000159363";
chr1	StringTie	exon	17011729	17011772	1000	-	.	gene_id "MSTRG.1998"; transcript_id "ENST00000326735"; exon_number "29"; gene_name "ATP13A2"; ref_gene_id "ENSG00000159363";
chr1	StringTie	transcript	16985958	17011915	1000	-	.	gene_id "MSTRG.1998"; transcript_id "ENST00000341676"; gene_name "ATP13A2"; ref_gene_id "ENSG00000159363";
chr1	StringTie	exon	16985958	16986358	1000	-	.	gene_id "MSTRG.1998"; transcript_id "ENST00000341676"; exon_number "1"; gene_name "ATP13A2"; ref_gene_id "ENSG00000159363";
chr1	StringTie	exon	16986805	16986956	1000	-	.	gene_id "MSTRG.1998"; transcript_id "ENST00000341676"; exon_number "2"; gene_name "ATP13A2"; ref_gene_id "ENSG00000159363";
chr1	StringTie	exon	16987046	16987269	1000	-	.	gene_id "MSTRG.1998"; transcript_id "ENST00000341676"; exon_number "3"; gene_name "ATP13A2"; ref_gene_id "ENSG00000159363";
chr1	StringTie	exon	16988138	16988234	1000	-	.	gene_id "MSTRG.1998"; transcript_id "ENST00000341676"; exon_number "4"; gene_name "ATP13A2"; ref_gene_id "ENSG00000159363";
chr1	StringTie	exon	16988322	16988474	1000	-	.	gene_id "MSTRG.1998"; transcript_id "ENST00000341676"; exon_number "5"; gene_name "ATP13A2"; ref_gene_id "ENSG00000159363";
chr1	StringTie	exon	16989691	16989770	1000	-	.	gene_id "MSTRG.1998"; transcript_id "ENST00000341676"; exon_number "6"; gene_name "ATP13A2"; ref_gene_id "ENSG00000159363";
chr1	StringTie	exon	16990127	16990287	1000	-	.	gene_id "MSTRG.1998"; transcript_id "ENST00000341676"; exon_number "7"; gene_name "ATP13A2"; ref_gene_id "ENSG00000159363";
chr1	StringTie	exon	16991734	16991858	1000	-	.	gene_id "MSTRG.1998"; transcript_id "ENST00000341676"; exon_number "8"; gene_name "ATP13A2"; ref_gene_id "ENSG00000159363";
chr1	StringTie	exon	16992009	16992129	1000	-	.	gene_id "MSTRG.1998"; transcript_id "ENST00000341676"; exon_number "9"; gene_name "ATP13A2"; ref_gene_id "ENSG00000159363";
chr1	StringTie	exon	16992243	16992402	1000	-	.	gene_id "MSTRG.1998"; transcript_id "ENST00000341676"; exon_number "10"; gene_name "ATP13A2"; ref_gene_id "ENSG00000159363";
chr1	StringTie	exon	16992486	16992581	1000	-	.	gene_id "MSTRG.1998"; transcript_id "ENST00000341676"; exon_number "11"; gene_name "ATP13A2"; ref_gene_id "ENSG00000159363";
chr1	StringTie	exon	16993629	16993835	1000	-	.	gene_id "MSTRG.1998"; transcript_id "ENST00000341676"; exon_number "12"; gene_name "ATP13A2"; ref_gene_id "ENSG00000159363";
chr1	StringTie	exon	16995976	16996164	1000	-	.	gene_id "MSTRG.1998"; transcript_id "ENST00000341676"; exon_number "13"; gene_name "ATP13A2"; ref_gene_id "ENSG00000159363";
chr1	StringTie	exon	16996254	16996300	1000	-	.	gene_id "MSTRG.1998"; transcript_id "ENST00000341676"; exon_number "14"; gene_name "ATP13A2"; ref_gene_id "ENSG00000159363";
chr1	StringTie	exon	16996386	16996496	1000	-	.	gene_id "MSTRG.1998"; transcript_id "ENST00000341676"; exon_number "15"; gene_name "ATP13A2"; ref_gene_id "ENSG00000159363";
chr1	StringTie	exon	16997020	16997175	1000	-	.	gene_id "MSTRG.1998"; transcript_id "ENST00000341676"; exon_number "16"; gene_name "ATP13A2"; ref_gene_id "ENSG00000159363";
chr1	StringTie	exon	17000011	17000142	1000	-	.	gene_id "MSTRG.1998"; transcript_id "ENST00000341676"; exon_number "17"; gene_name "ATP13A2"; ref_gene_id "ENSG00000159363";
chr1	StringTie	exon	17000246	17000312	1000	-	.	gene_id "MSTRG.1998"; transcript_id "ENST00000341676"; exon_number "18"; gene_name "ATP13A2"; ref_gene_id "ENSG00000159363";
chr1	StringTie	exon	17000400	17000534	1000	-	.	gene_id "MSTRG.1998"; transcript_id "ENST00000341676"; exon_number "19"; gene_name "ATP13A2"; ref_gene_id "ENSG00000159363";
chr1	StringTie	exon	17002034	17002103	1000	-	.	gene_id "MSTRG.1998"; transcript_id "ENST00000341676"; exon_number "20"; gene_name "ATP13A2"; ref_gene_id "ENSG00000159363";
chr1	StringTie	exon	17002296	17002373	1000	-	.	gene_id "MSTRG.1998"; transcript_id "ENST00000341676"; exon_number "21"; gene_name "ATP13A2"; ref_gene_id "ENSG00000159363";
chr1	StringTie	exon	17004332	17004411	1000	-	.	gene_id "MSTRG.1998"; transcript_id "ENST00000341676"; exon_number "22"; gene_name "ATP13A2"; ref_gene_id "ENSG00000159363";
chr1	StringTie	exon	17004707	17004821	1000	-	.	gene_id "MSTRG.1998"; transcript_id "ENST00000341676"; exon_number "23"; gene_name "ATP13A2"; ref_gene_id "ENSG00000159363";
chr1	StringTie	exon	17005014	17005072	1000	-	.	gene_id "MSTRG.1998"; transcript_id "ENST00000341676"; exon_number "24"; gene_name "ATP13A2"; ref_gene_id "ENSG00000159363";
chr1	StringTie	exon	17005374	17005556	1000	-	.	gene_id "MSTRG.1998"; transcript_id "ENST00000341676"; exon_number "25"; gene_name "ATP13A2"; ref_gene_id "ENSG00000159363";
chr1	StringTie	exon	17005684	17005778	1000	-	.	gene_id "MSTRG.1998"; transcript_id "ENST00000341676"; exon_number "26"; gene_name "ATP13A2"; ref_gene_id "ENSG00000159363";
chr1	StringTie	exon	17011729	17011915	1000	-	.	gene_id "MSTRG.1998"; transcript_id "ENST00000341676"; exon_number "27"; gene_name "ATP13A2"; ref_gene_id "ENSG00000159363";
chr1	StringTie	transcript	16985958	17011928	1000	-	.	gene_id "MSTRG.1998"; transcript_id "ENST00000452699"; gene_name "ATP13A2"; ref_gene_id "ENSG00000159363";
chr1	StringTie	exon	16985958	16986358	1000	-	.	gene_id "MSTRG.1998"; transcript_id "ENST00000452699"; exon_number "1"; gene_name "ATP13A2"; ref_gene_id "ENSG00000159363";
chr1	StringTie	exon	16986463	16986632	1000	-	.	gene_id "MSTRG.1998"; transcript_id "ENST00000452699"; exon_number "2"; gene_name "ATP13A2"; ref_gene_id "ENSG00000159363";
chr1	StringTie	exon	16986805	16986956	1000	-	.	gene_id "MSTRG.1998"; transcript_id "ENST00000452699"; exon_number "3"; gene_name "ATP13A2"; ref_gene_id "ENSG00000159363";
chr1	StringTie	exon	16987046	16987269	1000	-	.	gene_id "MSTRG.1998"; transcript_id "ENST00000452699"; exon_number "4"; gene_name "ATP13A2"; ref_gene_id "ENSG00000159363";
chr1	StringTie	exon	16988138	16988234	1000	-	.	gene_id "MSTRG.1998"; transcript_id "ENST00000452699"; exon_number "5"; gene_name "ATP13A2"; ref_gene_id "ENSG00000159363";
chr1	StringTie	exon	16988322	16988474	1000	-	.	gene_id "MSTRG.1998"; transcript_id "ENST00000452699"; exon_number "6"; gene_name "ATP13A2"; ref_gene_id "ENSG00000159363";
chr1	StringTie	exon	16989691	16989770	1000	-	.	gene_id "MSTRG.1998"; transcript_id "ENST00000452699"; exon_number "7"; gene_name "ATP13A2"; ref_gene_id "ENSG00000159363";
chr1	StringTie	exon	16989887	16990003	1000	-	.	gene_id "MSTRG.1998"; transcript_id "ENST00000452699"; exon_number "8"; gene_name "ATP13A2"; ref_gene_id "ENSG00000159363";
chr1	StringTie	exon	16990127	16990287	1000	-	.	gene_id "MSTRG.1998"; transcript_id "ENST00000452699"; exon_number "9"; gene_name "ATP13A2"; ref_gene_id "ENSG00000159363";
chr1	StringTie	exon	16991734	16991858	1000	-	.	gene_id "MSTRG.1998"; transcript_id "ENST00000452699"; exon_number "10"; gene_name "ATP13A2"; ref_gene_id "ENSG00000159363";
chr1	StringTie	exon	16992009	16992129	1000	-	.	gene_id "MSTRG.1998"; transcript_id "ENST00000452699"; exon_number "11"; gene_name "ATP13A2"; ref_gene_id "ENSG00000159363";
chr1	StringTie	exon	16992243	16992402	1000	-	.	gene_id "MSTRG.1998"; transcript_id "ENST00000452699"; exon_number "12"; gene_name "ATP13A2"; ref_gene_id "ENSG00000159363";
chr1	StringTie	exon	16992486	16992581	1000	-	.	gene_id "MSTRG.1998"; transcript_id "ENST00000452699"; exon_number "13"; gene_name "ATP13A2"; ref_gene_id "ENSG00000159363";
chr1	StringTie	exon	16993629	16993835	1000	-	.	gene_id "MSTRG.1998"; transcript_id "ENST00000452699"; exon_number "14"; gene_name "ATP13A2"; ref_gene_id "ENSG00000159363";
chr1	StringTie	exon	16995976	16996164	1000	-	.	gene_id "MSTRG.1998"; transcript_id "ENST00000452699"; exon_number "15"; gene_name "ATP13A2"; ref_gene_id "ENSG00000159363";
chr1	StringTie	exon	16996254	16996300	1000	-	.	gene_id "MSTRG.1998"; transcript_id "ENST00000452699"; exon_number "16"; gene_name "ATP13A2"; ref_gene_id "ENSG00000159363";
chr1	StringTie	exon	16996386	16996496	1000	-	.	gene_id "MSTRG.1998"; transcript_id "ENST00000452699"; exon_number "17"; gene_name "ATP13A2"; ref_gene_id "ENSG00000159363";
chr1	StringTie	exon	16997020	16997175	1000	-	.	gene_id "MSTRG.1998"; transcript_id "ENST00000452699"; exon_number "18"; gene_name "ATP13A2"; ref_gene_id "ENSG00000159363";
chr1	StringTie	exon	17000011	17000142	1000	-	.	gene_id "MSTRG.1998"; transcript_id "ENST00000452699"; exon_number "19"; gene_name "ATP13A2"; ref_gene_id "ENSG00000159363";
chr1	StringTie	exon	17000246	17000312	1000	-	.	gene_id "MSTRG.1998"; transcript_id "ENST00000452699"; exon_number "20"; gene_name "ATP13A2"; ref_gene_id "ENSG00000159363";
chr1	StringTie	exon	17000400	17000534	1000	-	.	gene_id "MSTRG.1998"; transcript_id "ENST00000452699"; exon_number "21"; gene_name "ATP13A2"; ref_gene_id "ENSG00000159363";
chr1	StringTie	exon	17002034	17002103	1000	-	.	gene_id "MSTRG.1998"; transcript_id "ENST00000452699"; exon_number "22"; gene_name "ATP13A2"; ref_gene_id "ENSG00000159363";
chr1	StringTie	exon	17002296	17002373	1000	-	.	gene_id "MSTRG.1998"; transcript_id "ENST00000452699"; exon_number "23"; gene_name "ATP13A2"; ref_gene_id "ENSG00000159363";
chr1	StringTie	exon	17004332	17004411	1000	-	.	gene_id "MSTRG.1998"; transcript_id "ENST00000452699"; exon_number "24"; gene_name "ATP13A2"; ref_gene_id "ENSG00000159363";
chr1	StringTie	exon	17004707	17004821	1000	-	.	gene_id "MSTRG.1998"; transcript_id "ENST00000452699"; exon_number "25"; gene_name "ATP13A2"; ref_gene_id "ENSG00000159363";
chr1	StringTie	exon	17005014	17005072	1000	-	.	gene_id "MSTRG.1998"; transcript_id "ENST00000452699"; exon_number "26"; gene_name "ATP13A2"; ref_gene_id "ENSG00000159363";
chr1	StringTie	exon	17005374	17005556	1000	-	.	gene_id "MSTRG.1998"; transcript_id "ENST00000452699"; exon_number "27"; gene_name "ATP13A2"; ref_gene_id "ENSG00000159363";
chr1	StringTie	exon	17005684	17005778	1000	-	.	gene_id "MSTRG.1998"; transcript_id "ENST00000452699"; exon_number "28"; gene_name "ATP13A2"; ref_gene_id "ENSG00000159363";
chr1	StringTie	exon	17011729	17011928	1000	-	.	gene_id "MSTRG.1998"; transcript_id "ENST00000452699"; exon_number "29"; gene_name "ATP13A2"; ref_gene_id "ENSG00000159363";
chr1	StringTie	transcript	16995487	17000847	1000	-	.	gene_id "MSTRG.1998"; transcript_id "ENST00000463860"; gene_name "ATP13A2"; ref_gene_id "ENSG00000159363";
chr1	StringTie	exon	16995487	16996164	1000	-	.	gene_id "MSTRG.1998"; transcript_id "ENST00000463860"; exon_number "1"; gene_name "ATP13A2"; ref_gene_id "ENSG00000159363";
chr1	StringTie	exon	16996254	16996300	1000	-	.	gene_id "MSTRG.1998"; transcript_id "ENST00000463860"; exon_number "2"; gene_name "ATP13A2"; ref_gene_id "ENSG00000159363";
chr1	StringTie	exon	16996386	16996496	1000	-	.	gene_id "MSTRG.1998"; transcript_id "ENST00000463860"; exon_number "3"; gene_name "ATP13A2"; ref_gene_id "ENSG00000159363";
chr1	StringTie	exon	16997020	16997175	1000	-	.	gene_id "MSTRG.1998"; transcript_id "ENST00000463860"; exon_number "4"; gene_name "ATP13A2"; ref_gene_id "ENSG00000159363";
chr1	StringTie	exon	17000011	17000142	1000	-	.	gene_id "MSTRG.1998"; transcript_id "ENST00000463860"; exon_number "5"; gene_name "ATP13A2"; ref_gene_id "ENSG00000159363";
chr1	StringTie	exon	17000246	17000312	1000	-	.	gene_id "MSTRG.1998"; transcript_id "ENST00000463860"; exon_number "6"; gene_name "ATP13A2"; ref_gene_id "ENSG00000159363";
chr1	StringTie	exon	17000400	17000847	1000	-	.	gene_id "MSTRG.1998"; transcript_id "ENST00000463860"; exon_number "7"; gene_name "ATP13A2"; ref_gene_id "ENSG00000159363";
chr1	StringTie	transcript	16985959	16991858	1000	-	.	gene_id "MSTRG.1998"; transcript_id "ENST00000466561"; gene_name "ATP13A2"; ref_gene_id "ENSG00000159363";
chr1	StringTie	exon	16985959	16986358	1000	-	.	gene_id "MSTRG.1998"; transcript_id "ENST00000466561"; exon_number "1"; gene_name "ATP13A2"; ref_gene_id "ENSG00000159363";
chr1	StringTie	exon	16986463	16986956	1000	-	.	gene_id "MSTRG.1998"; transcript_id "ENST00000466561"; exon_number "2"; gene_name "ATP13A2"; ref_gene_id "ENSG00000159363";
chr1	StringTie	exon	16987046	16987269	1000	-	.	gene_id "MSTRG.1998"; transcript_id "ENST00000466561"; exon_number "3"; gene_name "ATP13A2"; ref_gene_id "ENSG00000159363";
chr1	StringTie	exon	16988138	16988234	1000	-	.	gene_id "MSTRG.1998"; transcript_id "ENST00000466561"; exon_number "4"; gene_name "ATP13A2"; ref_gene_id "ENSG00000159363";
chr1	StringTie	exon	16988322	16988474	1000	-	.	gene_id "MSTRG.1998"; transcript_id "ENST00000466561"; exon_number "5"; gene_name "ATP13A2"; ref_gene_id "ENSG00000159363";
chr1	StringTie	exon	16989691	16989770	1000	-	.	gene_id "MSTRG.1998"; transcript_id "ENST00000466561"; exon_number "6"; gene_name "ATP13A2"; ref_gene_id "ENSG00000159363";
chr1	StringTie	exon	16989887	16990003	1000	-	.	gene_id "MSTRG.1998"; transcript_id "ENST00000466561"; exon_number "7"; gene_name "ATP13A2"; ref_gene_id "ENSG00000159363";
chr1	StringTie	exon	16990127	16990287	1000	-	.	gene_id "MSTRG.1998"; transcript_id "ENST00000466561"; exon_number "8"; gene_name "ATP13A2"; ref_gene_id "ENSG00000159363";
chr1	StringTie	exon	16991734	16991858	1000	-	.	gene_id "MSTRG.1998"; transcript_id "ENST00000466561"; exon_number "9"; gene_name "ATP13A2"; ref_gene_id "ENSG00000159363";
chr1	StringTie	transcript	16985981	16990003	1000	-	.	gene_id "MSTRG.1998"; transcript_id "ENST00000502418"; gene_name "ATP13A2"; ref_gene_id "ENSG00000159363";
chr1	StringTie	exon	16985981	16986358	1000	-	.	gene_id "MSTRG.1998"; transcript_id "ENST00000502418"; exon_number "1"; gene_name "ATP13A2"; ref_gene_id "ENSG00000159363";
chr1	StringTie	exon	16986805	16986956	1000	-	.	gene_id "MSTRG.1998"; transcript_id "ENST00000502418"; exon_number "2"; gene_name "ATP13A2"; ref_gene_id "ENSG00000159363";
chr1	StringTie	exon	16987046	16987269	1000	-	.	gene_id "MSTRG.1998"; transcript_id "ENST00000502418"; exon_number "3"; gene_name "ATP13A2"; ref_gene_id "ENSG00000159363";
chr1	StringTie	exon	16988138	16988234	1000	-	.	gene_id "MSTRG.1998"; transcript_id "ENST00000502418"; exon_number "4"; gene_name "ATP13A2"; ref_gene_id "ENSG00000159363";
chr1	StringTie	exon	16988322	16988474	1000	-	.	gene_id "MSTRG.1998"; transcript_id "ENST00000502418"; exon_number "5"; gene_name "ATP13A2"; ref_gene_id "ENSG00000159363";
chr1	StringTie	exon	16989691	16989770	1000	-	.	gene_id "MSTRG.1998"; transcript_id "ENST00000502418"; exon_number "6"; gene_name "ATP13A2"; ref_gene_id "ENSG00000159363";
chr1	StringTie	exon	16989887	16990003	1000	-	.	gene_id "MSTRG.1998"; transcript_id "ENST00000502418"; exon_number "7"; gene_name "ATP13A2"; ref_gene_id "ENSG00000159363";
chr1	StringTie	transcript	16995859	17000291	1000	-	.	gene_id "MSTRG.1998"; transcript_id "ENST00000502860"; gene_name "ATP13A2"; ref_gene_id "ENSG00000159363";
chr1	StringTie	exon	16995859	16996164	1000	-	.	gene_id "MSTRG.1998"; transcript_id "ENST00000502860"; exon_number "1"; gene_name "ATP13A2"; ref_gene_id "ENSG00000159363";
chr1	StringTie	exon	16996254	16996300	1000	-	.	gene_id "MSTRG.1998"; transcript_id "ENST00000502860"; exon_number "2"; gene_name "ATP13A2"; ref_gene_id "ENSG00000159363";
chr1	StringTie	exon	16997020	16997175	1000	-	.	gene_id "MSTRG.1998"; transcript_id "ENST00000502860"; exon_number "3"; gene_name "ATP13A2"; ref_gene_id "ENSG00000159363";
chr1	StringTie	exon	17000011	17000142	1000	-	.	gene_id "MSTRG.1998"; transcript_id "ENST00000502860"; exon_number "4"; gene_name "ATP13A2"; ref_gene_id "ENSG00000159363";
chr1	StringTie	exon	17000246	17000291	1000	-	.	gene_id "MSTRG.1998"; transcript_id "ENST00000502860"; exon_number "5"; gene_name "ATP13A2"; ref_gene_id "ENSG00000159363";
chr1	StringTie	transcript	16990175	16996283	1000	-	.	gene_id "MSTRG.1998"; transcript_id "ENST00000503552"; gene_name "ATP13A2"; ref_gene_id "ENSG00000159363";
chr1	StringTie	exon	16990175	16990287	1000	-	.	gene_id "MSTRG.1998"; transcript_id "ENST00000503552"; exon_number "1"; gene_name "ATP13A2"; ref_gene_id "ENSG00000159363";
chr1	StringTie	exon	16991734	16991858	1000	-	.	gene_id "MSTRG.1998"; transcript_id "ENST00000503552"; exon_number "2"; gene_name "ATP13A2"; ref_gene_id "ENSG00000159363";
chr1	StringTie	exon	16992009	16992129	1000	-	.	gene_id "MSTRG.1998"; transcript_id "ENST00000503552"; exon_number "3"; gene_name "ATP13A2"; ref_gene_id "ENSG00000159363";
chr1	StringTie	exon	16992243	16992342	1000	-	.	gene_id "MSTRG.1998"; transcript_id "ENST00000503552"; exon_number "4"; gene_name "ATP13A2"; ref_gene_id "ENSG00000159363";
chr1	StringTie	exon	16992486	16992581	1000	-	.	gene_id "MSTRG.1998"; transcript_id "ENST00000503552"; exon_number "5"; gene_name "ATP13A2"; ref_gene_id "ENSG00000159363";
chr1	StringTie	exon	16995976	16996164	1000	-	.	gene_id "MSTRG.1998"; transcript_id "ENST00000503552"; exon_number "6"; gene_name "ATP13A2"; ref_gene_id "ENSG00000159363";
chr1	StringTie	exon	16996254	16996283	1000	-	.	gene_id "MSTRG.1998"; transcript_id "ENST00000503552"; exon_number "7"; gene_name "ATP13A2"; ref_gene_id "ENSG00000159363";
chr1	StringTie	transcript	16996087	17000312	1000	-	.	gene_id "MSTRG.1998"; transcript_id "ENST00000506174"; gene_name "ATP13A2"; ref_gene_id "ENSG00000159363";
chr1	StringTie	exon	16996087	16996164	1000	-	.	gene_id "MSTRG.1998"; transcript_id "ENST00000506174"; exon_number "1"; gene_name "ATP13A2"; ref_gene_id "ENSG00000159363";
chr1	StringTie	exon	16996254	16996300	1000	-	.	gene_id "MSTRG.1998"; transcript_id "ENST00000506174"; exon_number "2"; gene_name "ATP13A2"; ref_gene_id "ENSG00000159363";
chr1	StringTie	exon	16996386	16996478	1000	-	.	gene_id "MSTRG.1998"; transcript_id "ENST00000506174"; exon_number "3"; gene_name "ATP13A2"; ref_gene_id "ENSG00000159363";
chr1	StringTie	exon	16997020	16997175	1000	-	.	gene_id "MSTRG.1998"; transcript_id "ENST00000506174"; exon_number "4"; gene_name "ATP13A2"; ref_gene_id "ENSG00000159363";
chr1	StringTie	exon	17000011	17000142	1000	-	.	gene_id "MSTRG.1998"; transcript_id "ENST00000506174"; exon_number "5"; gene_name "ATP13A2"; ref_gene_id "ENSG00000159363";
chr1	StringTie	exon	17000246	17000312	1000	-	.	gene_id "MSTRG.1998"; transcript_id "ENST00000506174"; exon_number "6"; gene_name "ATP13A2"; ref_gene_id "ENSG00000159363";
chr1	StringTie	transcript	17000283	17005395	1000	-	.	gene_id "MSTRG.1998"; transcript_id "ENST00000508222"; gene_name "ATP13A2"; ref_gene_id "ENSG00000159363";
chr1	StringTie	exon	17000283	17000312	1000	-	.	gene_id "MSTRG.1998"; transcript_id "ENST00000508222"; exon_number "1"; gene_name "ATP13A2"; ref_gene_id "ENSG00000159363";
chr1	StringTie	exon	17000400	17000507	1000	-	.	gene_id "MSTRG.1998"; transcript_id "ENST00000508222"; exon_number "2"; gene_name "ATP13A2"; ref_gene_id "ENSG00000159363";
chr1	StringTie	exon	17002034	17002103	1000	-	.	gene_id "MSTRG.1998"; transcript_id "ENST00000508222"; exon_number "3"; gene_name "ATP13A2"; ref_gene_id "ENSG00000159363";
chr1	StringTie	exon	17002296	17002373	1000	-	.	gene_id "MSTRG.1998"; transcript_id "ENST00000508222"; exon_number "4"; gene_name "ATP13A2"; ref_gene_id "ENSG00000159363";
chr1	StringTie	exon	17004332	17004411	1000	-	.	gene_id "MSTRG.1998"; transcript_id "ENST00000508222"; exon_number "5"; gene_name "ATP13A2"; ref_gene_id "ENSG00000159363";
chr1	StringTie	exon	17004707	17004821	1000	-	.	gene_id "MSTRG.1998"; transcript_id "ENST00000508222"; exon_number "6"; gene_name "ATP13A2"; ref_gene_id "ENSG00000159363";
chr1	StringTie	exon	17005014	17005072	1000	-	.	gene_id "MSTRG.1998"; transcript_id "ENST00000508222"; exon_number "7"; gene_name "ATP13A2"; ref_gene_id "ENSG00000159363";
chr1	StringTie	exon	17005374	17005395	1000	-	.	gene_id "MSTRG.1998"; transcript_id "ENST00000508222"; exon_number "8"; gene_name "ATP13A2"; ref_gene_id "ENSG00000159363";
chr1	StringTie	transcript	16996034	16996694	1000	-	.	gene_id "MSTRG.1998"; transcript_id "ENST00000509392"; gene_name "ATP13A2"; ref_gene_id "ENSG00000159363";
chr1	StringTie	exon	16996034	16996164	1000	-	.	gene_id "MSTRG.1998"; transcript_id "ENST00000509392"; exon_number "1"; gene_name "ATP13A2"; ref_gene_id "ENSG00000159363";
chr1	StringTie	exon	16996254	16996694	1000	-	.	gene_id "MSTRG.1998"; transcript_id "ENST00000509392"; exon_number "2"; gene_name "ATP13A2"; ref_gene_id "ENSG00000159363";
chr1	StringTie	transcript	17002320	17005765	1000	-	.	gene_id "MSTRG.1998"; transcript_id "ENST00000509619"; gene_name "ATP13A2"; ref_gene_id "ENSG00000159363";
chr1	StringTie	exon	17002320	17002373	1000	-	.	gene_id "MSTRG.1998"; transcript_id "ENST00000509619"; exon_number "1"; gene_name "ATP13A2"; ref_gene_id "ENSG00000159363";
chr1	StringTie	exon	17004332	17004408	1000	-	.	gene_id "MSTRG.1998"; transcript_id "ENST00000509619"; exon_number "2"; gene_name "ATP13A2"; ref_gene_id "ENSG00000159363";
chr1	StringTie	exon	17004707	17004821	1000	-	.	gene_id "MSTRG.1998"; transcript_id "ENST00000509619"; exon_number "3"; gene_name "ATP13A2"; ref_gene_id "ENSG00000159363";
chr1	StringTie	exon	17005014	17005072	1000	-	.	gene_id "MSTRG.1998"; transcript_id "ENST00000509619"; exon_number "4"; gene_name "ATP13A2"; ref_gene_id "ENSG00000159363";
chr1	StringTie	exon	17005374	17005556	1000	-	.	gene_id "MSTRG.1998"; transcript_id "ENST00000509619"; exon_number "5"; gene_name "ATP13A2"; ref_gene_id "ENSG00000159363";
chr1	StringTie	exon	17005684	17005765	1000	-	.	gene_id "MSTRG.1998"; transcript_id "ENST00000509619"; exon_number "6"; gene_name "ATP13A2"; ref_gene_id "ENSG00000159363";
chr1	StringTie	transcript	17000011	17005714	1000	-	.	gene_id "MSTRG.1998"; transcript_id "ENST00000510069"; gene_name "ATP13A2"; ref_gene_id "ENSG00000159363";
chr1	StringTie	exon	17000011	17000142	1000	-	.	gene_id "MSTRG.1998"; transcript_id "ENST00000510069"; exon_number "1"; gene_name "ATP13A2"; ref_gene_id "ENSG00000159363";
chr1	StringTie	exon	17000246	17000312	1000	-	.	gene_id "MSTRG.1998"; transcript_id "ENST00000510069"; exon_number "2"; gene_name "ATP13A2"; ref_gene_id "ENSG00000159363";
chr1	StringTie	exon	17000400	17000534	1000	-	.	gene_id "MSTRG.1998"; transcript_id "ENST00000510069"; exon_number "3"; gene_name "ATP13A2"; ref_gene_id "ENSG00000159363";
chr1	StringTie	exon	17002034	17002103	1000	-	.	gene_id "MSTRG.1998"; transcript_id "ENST00000510069"; exon_number "4"; gene_name "ATP13A2"; ref_gene_id "ENSG00000159363";
chr1	StringTie	exon	17002296	17002373	1000	-	.	gene_id "MSTRG.1998"; transcript_id "ENST00000510069"; exon_number "5"; gene_name "ATP13A2"; ref_gene_id "ENSG00000159363";
chr1	StringTie	exon	17004332	17004408	1000	-	.	gene_id "MSTRG.1998"; transcript_id "ENST00000510069"; exon_number "6"; gene_name "ATP13A2"; ref_gene_id "ENSG00000159363";
chr1	StringTie	exon	17004692	17004821	1000	-	.	gene_id "MSTRG.1998"; transcript_id "ENST00000510069"; exon_number "7"; gene_name "ATP13A2"; ref_gene_id "ENSG00000159363";
chr1	StringTie	exon	17005014	17005072	1000	-	.	gene_id "MSTRG.1998"; transcript_id "ENST00000510069"; exon_number "8"; gene_name "ATP13A2"; ref_gene_id "ENSG00000159363";
chr1	StringTie	exon	17005374	17005556	1000	-	.	gene_id "MSTRG.1998"; transcript_id "ENST00000510069"; exon_number "9"; gene_name "ATP13A2"; ref_gene_id "ENSG00000159363";
chr1	StringTie	exon	17005684	17005714	1000	-	.	gene_id "MSTRG.1998"; transcript_id "ENST00000510069"; exon_number "10"; gene_name "ATP13A2"; ref_gene_id "ENSG00000159363";
chr1	StringTie	transcript	17000269	17005072	1000	-	.	gene_id "MSTRG.1998"; transcript_id "ENST00000511957"; gene_name "ATP13A2"; ref_gene_id "ENSG00000159363";
chr1	StringTie	exon	17000269	17000312	1000	-	.	gene_id "MSTRG.1998"; transcript_id "ENST00000511957"; exon_number "1"; gene_name "ATP13A2"; ref_gene_id "ENSG00000159363";
chr1	StringTie	exon	17000400	17000507	1000	-	.	gene_id "MSTRG.1998"; transcript_id "ENST00000511957"; exon_number "2"; gene_name "ATP13A2"; ref_gene_id "ENSG00000159363";
chr1	StringTie	exon	17002034	17002103	1000	-	.	gene_id "MSTRG.1998"; transcript_id "ENST00000511957"; exon_number "3"; gene_name "ATP13A2"; ref_gene_id "ENSG00000159363";
chr1	StringTie	exon	17002296	17002373	1000	-	.	gene_id "MSTRG.1998"; transcript_id "ENST00000511957"; exon_number "4"; gene_name "ATP13A2"; ref_gene_id "ENSG00000159363";
chr1	StringTie	exon	17004332	17004411	1000	-	.	gene_id "MSTRG.1998"; transcript_id "ENST00000511957"; exon_number "5"; gene_name "ATP13A2"; ref_gene_id "ENSG00000159363";
chr1	StringTie	exon	17004692	17004821	1000	-	.	gene_id "MSTRG.1998"; transcript_id "ENST00000511957"; exon_number "6"; gene_name "ATP13A2"; ref_gene_id "ENSG00000159363";
chr1	StringTie	exon	17005014	17005072	1000	-	.	gene_id "MSTRG.1998"; transcript_id "ENST00000511957"; exon_number "7"; gene_name "ATP13A2"; ref_gene_id "ENSG00000159363";
chr1	StringTie	transcript	16995859	17011928	1000	-	.	gene_id "MSTRG.1998"; transcript_id "ENST00000617114"; gene_name "ATP13A2"; ref_gene_id "ENSG00000159363";
chr1	StringTie	exon	16995859	16996164	1000	-	.	gene_id "MSTRG.1998"; transcript_id "ENST00000617114"; exon_number "1"; gene_name "ATP13A2"; ref_gene_id "ENSG00000159363";
chr1	StringTie	exon	16996254	16996300	1000	-	.	gene_id "MSTRG.1998"; transcript_id "ENST00000617114"; exon_number "2"; gene_name "ATP13A2"; ref_gene_id "ENSG00000159363";
chr1	StringTie	exon	16997020	16997175	1000	-	.	gene_id "MSTRG.1998"; transcript_id "ENST00000617114"; exon_number "3"; gene_name "ATP13A2"; ref_gene_id "ENSG00000159363";
chr1	StringTie	exon	17000011	17000142	1000	-	.	gene_id "MSTRG.1998"; transcript_id "ENST00000617114"; exon_number "4"; gene_name "ATP13A2"; ref_gene_id "ENSG00000159363";
chr1	StringTie	exon	17000246	17000312	1000	-	.	gene_id "MSTRG.1998"; transcript_id "ENST00000617114"; exon_number "5"; gene_name "ATP13A2"; ref_gene_id "ENSG00000159363";
chr1	StringTie	exon	17000400	17000534	1000	-	.	gene_id "MSTRG.1998"; transcript_id "ENST00000617114"; exon_number "6"; gene_name "ATP13A2"; ref_gene_id "ENSG00000159363";
chr1	StringTie	exon	17002034	17002103	1000	-	.	gene_id "MSTRG.1998"; transcript_id "ENST00000617114"; exon_number "7"; gene_name "ATP13A2"; ref_gene_id "ENSG00000159363";
chr1	StringTie	exon	17002296	17002373	1000	-	.	gene_id "MSTRG.1998"; transcript_id "ENST00000617114"; exon_number "8"; gene_name "ATP13A2"; ref_gene_id "ENSG00000159363";
chr1	StringTie	exon	17004332	17004411	1000	-	.	gene_id "MSTRG.1998"; transcript_id "ENST00000617114"; exon_number "9"; gene_name "ATP13A2"; ref_gene_id "ENSG00000159363";
chr1	StringTie	exon	17004707	17004821	1000	-	.	gene_id "MSTRG.1998"; transcript_id "ENST00000617114"; exon_number "10"; gene_name "ATP13A2"; ref_gene_id "ENSG00000159363";
chr1	StringTie	exon	17005014	17005072	1000	-	.	gene_id "MSTRG.1998"; transcript_id "ENST00000617114"; exon_number "11"; gene_name "ATP13A2"; ref_gene_id "ENSG00000159363";
chr1	StringTie	exon	17005374	17005556	1000	-	.	gene_id "MSTRG.1998"; transcript_id "ENST00000617114"; exon_number "12"; gene_name "ATP13A2"; ref_gene_id "ENSG00000159363";
chr1	StringTie	exon	17005684	17005778	1000	-	.	gene_id "MSTRG.1998"; transcript_id "ENST00000617114"; exon_number "13"; gene_name "ATP13A2"; ref_gene_id "ENSG00000159363";
chr1	StringTie	exon	17011729	17011928	1000	-	.	gene_id "MSTRG.1998"; transcript_id "ENST00000617114"; exon_number "14"; gene_name "ATP13A2"; ref_gene_id "ENSG00000159363";
chr1	StringTie	transcript	16984043	17012135	1000	-	.	gene_id "MSTRG.1998"; transcript_id "MSTRG.1998.1";
chr1	StringTie	exon	16984043	16986358	1000	-	.	gene_id "MSTRG.1998"; transcript_id "MSTRG.1998.1"; exon_number "1";
chr1	StringTie	exon	16986805	16986956	1000	-	.	gene_id "MSTRG.1998"; transcript_id "MSTRG.1998.1"; exon_number "2";
chr1	StringTie	exon	16987046	16987269	1000	-	.	gene_id "MSTRG.1998"; transcript_id "MSTRG.1998.1"; exon_number "3";
chr1	StringTie	exon	16988138	16988234	1000	-	.	gene_id "MSTRG.1998"; transcript_id "MSTRG.1998.1"; exon_number "4";
chr1	StringTie	exon	16988322	16988474	1000	-	.	gene_id "MSTRG.1998"; transcript_id "MSTRG.1998.1"; exon_number "5";
chr1	StringTie	exon	16989691	16989770	1000	-	.	gene_id "MSTRG.1998"; transcript_id "MSTRG.1998.1"; exon_number "6";
chr1	StringTie	exon	16989887	16990003	1000	-	.	gene_id "MSTRG.1998"; transcript_id "MSTRG.1998.1"; exon_number "7";
chr1	StringTie	exon	16990127	16990287	1000	-	.	gene_id "MSTRG.1998"; transcript_id "MSTRG.1998.1"; exon_number "8";
chr1	StringTie	exon	16991734	16991858	1000	-	.	gene_id "MSTRG.1998"; transcript_id "MSTRG.1998.1"; exon_number "9";
chr1	StringTie	exon	16992009	16992129	1000	-	.	gene_id "MSTRG.1998"; transcript_id "MSTRG.1998.1"; exon_number "10";
chr1	StringTie	exon	16992243	16992402	1000	-	.	gene_id "MSTRG.1998"; transcript_id "MSTRG.1998.1"; exon_number "11";
chr1	StringTie	exon	16992486	16992581	1000	-	.	gene_id "MSTRG.1998"; transcript_id "MSTRG.1998.1"; exon_number "12";
chr1	StringTie	exon	16993629	16993835	1000	-	.	gene_id "MSTRG.1998"; transcript_id "MSTRG.1998.1"; exon_number "13";
chr1	StringTie	exon	16995976	16996164	1000	-	.	gene_id "MSTRG.1998"; transcript_id "MSTRG.1998.1"; exon_number "14";
chr1	StringTie	exon	16996254	16996300	1000	-	.	gene_id "MSTRG.1998"; transcript_id "MSTRG.1998.1"; exon_number "15";
chr1	StringTie	exon	16996386	16996496	1000	-	.	gene_id "MSTRG.1998"; transcript_id "MSTRG.1998.1"; exon_number "16";
chr1	StringTie	exon	16997020	16997175	1000	-	.	gene_id "MSTRG.1998"; transcript_id "MSTRG.1998.1"; exon_number "17";
chr1	StringTie	exon	17000011	17000142	1000	-	.	gene_id "MSTRG.1998"; transcript_id "MSTRG.1998.1"; exon_number "18";
chr1	StringTie	exon	17000246	17000312	1000	-	.	gene_id "MSTRG.1998"; transcript_id "MSTRG.1998.1"; exon_number "19";
chr1	StringTie	exon	17000400	17000507	1000	-	.	gene_id "MSTRG.1998"; transcript_id "MSTRG.1998.1"; exon_number "20";
chr1	StringTie	exon	17002034	17002103	1000	-	.	gene_id "MSTRG.1998"; transcript_id "MSTRG.1998.1"; exon_number "21";
chr1	StringTie	exon	17002296	17002373	1000	-	.	gene_id "MSTRG.1998"; transcript_id "MSTRG.1998.1"; exon_number "22";
chr1	StringTie	exon	17004332	17004408	1000	-	.	gene_id "MSTRG.1998"; transcript_id "MSTRG.1998.1"; exon_number "23";
chr1	StringTie	exon	17004692	17004821	1000	-	.	gene_id "MSTRG.1998"; transcript_id "MSTRG.1998.1"; exon_number "24";
chr1	StringTie	exon	17005014	17005072	1000	-	.	gene_id "MSTRG.1998"; transcript_id "MSTRG.1998.1"; exon_number "25";
chr1	StringTie	exon	17005374	17005556	1000	-	.	gene_id "MSTRG.1998"; transcript_id "MSTRG.1998.1"; exon_number "26";
chr1	StringTie	exon	17005684	17005778	1000	-	.	gene_id "MSTRG.1998"; transcript_id "MSTRG.1998.1"; exon_number "27";
chr1	StringTie	exon	17011729	17012135	1000	-	.	gene_id "MSTRG.1998"; transcript_id "MSTRG.1998.1"; exon_number "28";
chr1	StringTie	transcript	16985837	17011928	1000	-	.	gene_id "MSTRG.1998"; transcript_id "MSTRG.1998.10";
chr1	StringTie	exon	16985837	16986358	1000	-	.	gene_id "MSTRG.1998"; transcript_id "MSTRG.1998.10"; exon_number "1";
chr1	StringTie	exon	16986463	16986632	1000	-	.	gene_id "MSTRG.1998"; transcript_id "MSTRG.1998.10"; exon_number "2";
chr1	StringTie	exon	16986805	16986956	1000	-	.	gene_id "MSTRG.1998"; transcript_id "MSTRG.1998.10"; exon_number "3";
chr1	StringTie	exon	16987046	16987269	1000	-	.	gene_id "MSTRG.1998"; transcript_id "MSTRG.1998.10"; exon_number "4";
chr1	StringTie	exon	16988138	16988234	1000	-	.	gene_id "MSTRG.1998"; transcript_id "MSTRG.1998.10"; exon_number "5";
chr1	StringTie	exon	16988322	16988474	1000	-	.	gene_id "MSTRG.1998"; transcript_id "MSTRG.1998.10"; exon_number "6";
chr1	StringTie	exon	16989691	16989770	1000	-	.	gene_id "MSTRG.1998"; transcript_id "MSTRG.1998.10"; exon_number "7";
chr1	StringTie	exon	16989887	16990003	1000	-	.	gene_id "MSTRG.1998"; transcript_id "MSTRG.1998.10"; exon_number "8";
chr1	StringTie	exon	16990127	16990287	1000	-	.	gene_id "MSTRG.1998"; transcript_id "MSTRG.1998.10"; exon_number "9";
chr1	StringTie	exon	16991734	16991858	1000	-	.	gene_id "MSTRG.1998"; transcript_id "MSTRG.1998.10"; exon_number "10";
chr1	StringTie	exon	16992009	16992129	1000	-	.	gene_id "MSTRG.1998"; transcript_id "MSTRG.1998.10"; exon_number "11";
chr1	StringTie	exon	16992243	16992402	1000	-	.	gene_id "MSTRG.1998"; transcript_id "MSTRG.1998.10"; exon_number "12";
chr1	StringTie	exon	16992486	16992581	1000	-	.	gene_id "MSTRG.1998"; transcript_id "MSTRG.1998.10"; exon_number "13";
chr1	StringTie	exon	16993629	16993835	1000	-	.	gene_id "MSTRG.1998"; transcript_id "MSTRG.1998.10"; exon_number "14";
chr1	StringTie	exon	16995991	16996164	1000	-	.	gene_id "MSTRG.1998"; transcript_id "MSTRG.1998.10"; exon_number "15";
chr1	StringTie	exon	16996254	16996300	1000	-	.	gene_id "MSTRG.1998"; transcript_id "MSTRG.1998.10"; exon_number "16";
chr1	StringTie	exon	16997020	16997175	1000	-	.	gene_id "MSTRG.1998"; transcript_id "MSTRG.1998.10"; exon_number "17";
chr1	StringTie	exon	17000011	17000142	1000	-	.	gene_id "MSTRG.1998"; transcript_id "MSTRG.1998.10"; exon_number "18";
chr1	StringTie	exon	17000246	17000312	1000	-	.	gene_id "MSTRG.1998"; transcript_id "MSTRG.1998.10"; exon_number "19";
chr1	StringTie	exon	17000400	17000534	1000	-	.	gene_id "MSTRG.1998"; transcript_id "MSTRG.1998.10"; exon_number "20";
chr1	StringTie	exon	17002034	17002103	1000	-	.	gene_id "MSTRG.1998"; transcript_id "MSTRG.1998.10"; exon_number "21";
chr1	StringTie	exon	17002296	17002373	1000	-	.	gene_id "MSTRG.1998"; transcript_id "MSTRG.1998.10"; exon_number "22";
chr1	StringTie	exon	17004332	17004411	1000	-	.	gene_id "MSTRG.1998"; transcript_id "MSTRG.1998.10"; exon_number "23";
chr1	StringTie	exon	17004707	17004821	1000	-	.	gene_id "MSTRG.1998"; transcript_id "MSTRG.1998.10"; exon_number "24";
chr1	StringTie	exon	17005014	17005072	1000	-	.	gene_id "MSTRG.1998"; transcript_id "MSTRG.1998.10"; exon_number "25";
chr1	StringTie	exon	17005374	17005556	1000	-	.	gene_id "MSTRG.1998"; transcript_id "MSTRG.1998.10"; exon_number "26";
chr1	StringTie	exon	17005684	17005778	1000	-	.	gene_id "MSTRG.1998"; transcript_id "MSTRG.1998.10"; exon_number "27";
chr1	StringTie	exon	17011729	17011928	1000	-	.	gene_id "MSTRG.1998"; transcript_id "MSTRG.1998.10"; exon_number "28";
chr1	StringTie	transcript	16985955	17011784	1000	-	.	gene_id "MSTRG.1998"; transcript_id "MSTRG.1998.100";
chr1	StringTie	exon	16985955	16986358	1000	-	.	gene_id "MSTRG.1998"; transcript_id "MSTRG.1998.100"; exon_number "1";
chr1	StringTie	exon	16986463	16986632	1000	-	.	gene_id "MSTRG.1998"; transcript_id "MSTRG.1998.100"; exon_number "2";
chr1	StringTie	exon	16986805	16986956	1000	-	.	gene_id "MSTRG.1998"; transcript_id "MSTRG.1998.100"; exon_number "3";
chr1	StringTie	exon	16987046	16987269	1000	-	.	gene_id "MSTRG.1998"; transcript_id "MSTRG.1998.100"; exon_number "4";
chr1	StringTie	exon	16988138	16988234	1000	-	.	gene_id "MSTRG.1998"; transcript_id "MSTRG.1998.100"; exon_number "5";
chr1	StringTie	exon	16988322	16988474	1000	-	.	gene_id "MSTRG.1998"; transcript_id "MSTRG.1998.100"; exon_number "6";
chr1	StringTie	exon	16989691	16989770	1000	-	.	gene_id "MSTRG.1998"; transcript_id "MSTRG.1998.100"; exon_number "7";
chr1	StringTie	exon	16989887	16990003	1000	-	.	gene_id "MSTRG.1998"; transcript_id "MSTRG.1998.100"; exon_number "8";
chr1	StringTie	exon	16990127	16990287	1000	-	.	gene_id "MSTRG.1998"; transcript_id "MSTRG.1998.100"; exon_number "9";
chr1	StringTie	exon	16991734	16991858	1000	-	.	gene_id "MSTRG.1998"; transcript_id "MSTRG.1998.100"; exon_number "10";
chr1	StringTie	exon	16992009	16992129	1000	-	.	gene_id "MSTRG.1998"; transcript_id "MSTRG.1998.100"; exon_number "11";
chr1	StringTie	exon	16992243	16992399	1000	-	.	gene_id "MSTRG.1998"; transcript_id "MSTRG.1998.100"; exon_number "12";
chr1	StringTie	exon	16992486	16992581	1000	-	.	gene_id "MSTRG.1998"; transcript_id "MSTRG.1998.100"; exon_number "13";
chr1	StringTie	exon	16993629	16993835	1000	-	.	gene_id "MSTRG.1998"; transcript_id "MSTRG.1998.100"; exon_number "14";
chr1	StringTie	exon	16995991	16996164	1000	-	.	gene_id "MSTRG.1998"; transcript_id "MSTRG.1998.100"; exon_number "15";
chr1	StringTie	exon	16996254	16996300	1000	-	.	gene_id "MSTRG.1998"; transcript_id "MSTRG.1998.100"; exon_number "16";
chr1	StringTie	exon	16996386	16996478	1000	-	.	gene_id "MSTRG.1998"; transcript_id "MSTRG.1998.100"; exon_number "17";
chr1	StringTie	exon	16997020	16997175	1000	-	.	gene_id "MSTRG.1998"; transcript_id "MSTRG.1998.100"; exon_number "18";
chr1	StringTie	exon	17000011	17000142	1000	-	.	gene_id "MSTRG.1998"; transcript_id "MSTRG.1998.100"; exon_number "19";
chr1	StringTie	exon	17000246	17000312	1000	-	.	gene_id "MSTRG.1998"; transcript_id "MSTRG.1998.100"; exon_number "20";
chr1	StringTie	exon	17000400	17000507	1000	-	.	gene_id "MSTRG.1998"; transcript_id "MSTRG.1998.100"; exon_number "21";
chr1	StringTie	exon	17002034	17002103	1000	-	.	gene_id "MSTRG.1998"; transcript_id "MSTRG.1998.100"; exon_number "22";
chr1	StringTie	exon	17002296	17002373	1000	-	.	gene_id "MSTRG.1998"; transcript_id "MSTRG.1998.100"; exon_number "23";
chr1	StringTie	exon	17004332	17004411	1000	-	.	gene_id "MSTRG.1998"; transcript_id "MSTRG.1998.100"; exon_number "24";
chr1	StringTie	exon	17004707	17004821	1000	-	.	gene_id "MSTRG.1998"; transcript_id "MSTRG.1998.100"; exon_number "25";
chr1	StringTie	exon	17005014	17005072	1000	-	.	gene_id "MSTRG.1998"; transcript_id "MSTRG.1998.100"; exon_number "26";
chr1	StringTie	exon	17005374	17005556	1000	-	.	gene_id "MSTRG.1998"; transcript_id "MSTRG.1998.100"; exon_number "27";
chr1	StringTie	exon	17005684	17005778	1000	-	.	gene_id "MSTRG.1998"; transcript_id "MSTRG.1998.100"; exon_number "28";
chr1	StringTie	exon	17011729	17011784	1000	-	.	gene_id "MSTRG.1998"; transcript_id "MSTRG.1998.100"; exon_number "29";
chr1	StringTie	transcript	16985956	17011993	1000	-	.	gene_id "MSTRG.1998"; transcript_id "MSTRG.1998.101";
chr1	StringTie	exon	16985956	16986358	1000	-	.	gene_id "MSTRG.1998"; transcript_id "MSTRG.1998.101"; exon_number "1";
chr1	StringTie	exon	16986805	16986956	1000	-	.	gene_id "MSTRG.1998"; transcript_id "MSTRG.1998.101"; exon_number "2";
chr1	StringTie	exon	16987046	16987269	1000	-	.	gene_id "MSTRG.1998"; transcript_id "MSTRG.1998.101"; exon_number "3";
chr1	StringTie	exon	16988138	16988234	1000	-	.	gene_id "MSTRG.1998"; transcript_id "MSTRG.1998.101"; exon_number "4";
chr1	StringTie	exon	16988322	16988474	1000	-	.	gene_id "MSTRG.1998"; transcript_id "MSTRG.1998.101"; exon_number "5";
chr1	StringTie	exon	16989691	16989770	1000	-	.	gene_id "MSTRG.1998"; transcript_id "MSTRG.1998.101"; exon_number "6";
chr1	StringTie	exon	16989887	16990003	1000	-	.	gene_id "MSTRG.1998"; transcript_id "MSTRG.1998.101"; exon_number "7";
chr1	StringTie	exon	16990127	16990287	1000	-	.	gene_id "MSTRG.1998"; transcript_id "MSTRG.1998.101"; exon_number "8";
chr1	StringTie	exon	16991734	16991858	1000	-	.	gene_id "MSTRG.1998"; transcript_id "MSTRG.1998.101"; exon_number "9";
chr1	StringTie	exon	16992009	16992129	1000	-	.	gene_id "MSTRG.1998"; transcript_id "MSTRG.1998.101"; exon_number "10";
chr1	StringTie	exon	16992243	16992402	1000	-	.	gene_id "MSTRG.1998"; transcript_id "MSTRG.1998.101"; exon_number "11";
chr1	StringTie	exon	16992486	16992581	1000	-	.	gene_id "MSTRG.1998"; transcript_id "MSTRG.1998.101"; exon_number "12";
chr1	StringTie	exon	16993629	16993835	1000	-	.	gene_id "MSTRG.1998"; transcript_id "MSTRG.1998.101"; exon_number "13";
chr1	StringTie	exon	16995991	16996164	1000	-	.	gene_id "MSTRG.1998"; transcript_id "MSTRG.1998.101"; exon_number "14";
chr1	StringTie	exon	16996254	16996300	1000	-	.	gene_id "MSTRG.1998"; transcript_id "MSTRG.1998.101"; exon_number "15";
chr1	StringTie	exon	16996386	16996496	1000	-	.	gene_id "MSTRG.1998"; transcript_id "MSTRG.1998.101"; exon_number "16";
chr1	StringTie	exon	16997020	16997175	1000	-	.	gene_id "MSTRG.1998"; transcript_id "MSTRG.1998.101"; exon_number "17";
chr1	StringTie	exon	17000011	17000142	1000	-	.	gene_id "MSTRG.1998"; transcript_id "MSTRG.1998.101"; exon_number "18";
chr1	StringTie	exon	17000246	17000312	1000	-	.	gene_id "MSTRG.1998"; transcript_id "MSTRG.1998.101"; exon_number "19";
chr1	StringTie	exon	17000400	17000534	1000	-	.	gene_id "MSTRG.1998"; transcript_id "MSTRG.1998.101"; exon_number "20";
chr1	StringTie	exon	17002034	17002103	1000	-	.	gene_id "MSTRG.1998"; transcript_id "MSTRG.1998.101"; exon_number "21";
chr1	StringTie	exon	17002296	17002373	1000	-	.	gene_id "MSTRG.1998"; transcript_id "MSTRG.1998.101"; exon_number "22";
chr1	StringTie	exon	17004332	17004408	1000	-	.	gene_id "MSTRG.1998"; transcript_id "MSTRG.1998.101"; exon_number "23";
chr1	StringTie	exon	17004692	17004821	1000	-	.	gene_id "MSTRG.1998"; transcript_id "MSTRG.1998.101"; exon_number "24";
chr1	StringTie	exon	17005014	17005072	1000	-	.	gene_id "MSTRG.1998"; transcript_id "MSTRG.1998.101"; exon_number "25";
chr1	StringTie	exon	17005374	17005556	1000	-	.	gene_id "MSTRG.1998"; transcript_id "MSTRG.1998.101"; exon_number "26";
chr1	StringTie	exon	17005684	17005778	1000	-	.	gene_id "MSTRG.1998"; transcript_id "MSTRG.1998.101"; exon_number "27";
chr1	StringTie	exon	17011729	17011993	1000	-	.	gene_id "MSTRG.1998"; transcript_id "MSTRG.1998.101"; exon_number "28";
chr1	StringTie	transcript	16985956	17005901	1000	-	.	gene_id "MSTRG.1998"; transcript_id "MSTRG.1998.102";
chr1	StringTie	exon	16985956	16986358	1000	-	.	gene_id "MSTRG.1998"; transcript_id "MSTRG.1998.102"; exon_number "1";
chr1	StringTie	exon	16986463	16986632	1000	-	.	gene_id "MSTRG.1998"; transcript_id "MSTRG.1998.102"; exon_number "2";
chr1	StringTie	exon	16986805	16986956	1000	-	.	gene_id "MSTRG.1998"; transcript_id "MSTRG.1998.102"; exon_number "3";
chr1	StringTie	exon	16987046	16987269	1000	-	.	gene_id "MSTRG.1998"; transcript_id "MSTRG.1998.102"; exon_number "4";
chr1	StringTie	exon	16988138	16988234	1000	-	.	gene_id "MSTRG.1998"; transcript_id "MSTRG.1998.102"; exon_number "5";
chr1	StringTie	exon	16988322	16988474	1000	-	.	gene_id "MSTRG.1998"; transcript_id "MSTRG.1998.102"; exon_number "6";
chr1	StringTie	exon	16989691	16989770	1000	-	.	gene_id "MSTRG.1998"; transcript_id "MSTRG.1998.102"; exon_number "7";
chr1	StringTie	exon	16989887	16990003	1000	-	.	gene_id "MSTRG.1998"; transcript_id "MSTRG.1998.102"; exon_number "8";
chr1	StringTie	exon	16990127	16990287	1000	-	.	gene_id "MSTRG.1998"; transcript_id "MSTRG.1998.102"; exon_number "9";
chr1	StringTie	exon	16991734	16991858	1000	-	.	gene_id "MSTRG.1998"; transcript_id "MSTRG.1998.102"; exon_number "10";
chr1	StringTie	exon	16992009	16992129	1000	-	.	gene_id "MSTRG.1998"; transcript_id "MSTRG.1998.102"; exon_number "11";
chr1	StringTie	exon	16992243	16992402	1000	-	.	gene_id "MSTRG.1998"; transcript_id "MSTRG.1998.102"; exon_number "12";
chr1	StringTie	exon	16992486	16992581	1000	-	.	gene_id "MSTRG.1998"; transcript_id "MSTRG.1998.102"; exon_number "13";
chr1	StringTie	exon	16993629	16993835	1000	-	.	gene_id "MSTRG.1998"; transcript_id "MSTRG.1998.102"; exon_number "14";
chr1	StringTie	exon	16995976	16996164	1000	-	.	gene_id "MSTRG.1998"; transcript_id "MSTRG.1998.102"; exon_number "15";
chr1	StringTie	exon	16996254	16996300	1000	-	.	gene_id "MSTRG.1998"; transcript_id "MSTRG.1998.102"; exon_number "16";
chr1	StringTie	exon	16997020	16997175	1000	-	.	gene_id "MSTRG.1998"; transcript_id "MSTRG.1998.102"; exon_number "17";
chr1	StringTie	exon	17000011	17000142	1000	-	.	gene_id "MSTRG.1998"; transcript_id "MSTRG.1998.102"; exon_number "18";
chr1	StringTie	exon	17000246	17000312	1000	-	.	gene_id "MSTRG.1998"; transcript_id "MSTRG.1998.102"; exon_number "19";
chr1	StringTie	exon	17000400	17000534	1000	-	.	gene_id "MSTRG.1998"; transcript_id "MSTRG.1998.102"; exon_number "20";
chr1	StringTie	exon	17002034	17002103	1000	-	.	gene_id "MSTRG.1998"; transcript_id "MSTRG.1998.102"; exon_number "21";
chr1	StringTie	exon	17002296	17002373	1000	-	.	gene_id "MSTRG.1998"; transcript_id "MSTRG.1998.102"; exon_number "22";
chr1	StringTie	exon	17004332	17004408	1000	-	.	gene_id "MSTRG.1998"; transcript_id "MSTRG.1998.102"; exon_number "23";
chr1	StringTie	exon	17004692	17004821	1000	-	.	gene_id "MSTRG.1998"; transcript_id "MSTRG.1998.102"; exon_number "24";
chr1	StringTie	exon	17005014	17005067	1000	-	.	gene_id "MSTRG.1998"; transcript_id "MSTRG.1998.102"; exon_number "25";
chr1	StringTie	exon	17005374	17005556	1000	-	.	gene_id "MSTRG.1998"; transcript_id "MSTRG.1998.102"; exon_number "26";
chr1	StringTie	exon	17005684	17005901	1000	-	.	gene_id "MSTRG.1998"; transcript_id "MSTRG.1998.102"; exon_number "27";
chr1	StringTie	transcript	16985956	17011831	1000	-	.	gene_id "MSTRG.1998"; transcript_id "MSTRG.1998.103";
chr1	StringTie	exon	16985956	16986358	1000	-	.	gene_id "MSTRG.1998"; transcript_id "MSTRG.1998.103"; exon_number "1";
chr1	StringTie	exon	16986463	16986632	1000	-	.	gene_id "MSTRG.1998"; transcript_id "MSTRG.1998.103"; exon_number "2";
chr1	StringTie	exon	16986805	16986956	1000	-	.	gene_id "MSTRG.1998"; transcript_id "MSTRG.1998.103"; exon_number "3";
chr1	StringTie	exon	16987046	16987269	1000	-	.	gene_id "MSTRG.1998"; transcript_id "MSTRG.1998.103"; exon_number "4";
chr1	StringTie	exon	16988138	16988234	1000	-	.	gene_id "MSTRG.1998"; transcript_id "MSTRG.1998.103"; exon_number "5";
chr1	StringTie	exon	16988322	16988474	1000	-	.	gene_id "MSTRG.1998"; transcript_id "MSTRG.1998.103"; exon_number "6";
chr1	StringTie	exon	16989691	16989770	1000	-	.	gene_id "MSTRG.1998"; transcript_id "MSTRG.1998.103"; exon_number "7";
chr1	StringTie	exon	16990127	16990287	1000	-	.	gene_id "MSTRG.1998"; transcript_id "MSTRG.1998.103"; exon_number "8";
chr1	StringTie	exon	16991734	16991858	1000	-	.	gene_id "MSTRG.1998"; transcript_id "MSTRG.1998.103"; exon_number "9";
chr1	StringTie	exon	16992009	16992129	1000	-	.	gene_id "MSTRG.1998"; transcript_id "MSTRG.1998.103"; exon_number "10";
chr1	StringTie	exon	16992243	16992402	1000	-	.	gene_id "MSTRG.1998"; transcript_id "MSTRG.1998.103"; exon_number "11";
chr1	StringTie	exon	16992486	16992581	1000	-	.	gene_id "MSTRG.1998"; transcript_id "MSTRG.1998.103"; exon_number "12";
chr1	StringTie	exon	16993629	16993835	1000	-	.	gene_id "MSTRG.1998"; transcript_id "MSTRG.1998.103"; exon_number "13";
chr1	StringTie	exon	16995991	16996164	1000	-	.	gene_id "MSTRG.1998"; transcript_id "MSTRG.1998.103"; exon_number "14";
chr1	StringTie	exon	16996254	16996300	1000	-	.	gene_id "MSTRG.1998"; transcript_id "MSTRG.1998.103"; exon_number "15";
chr1	StringTie	exon	16996386	16996496	1000	-	.	gene_id "MSTRG.1998"; transcript_id "MSTRG.1998.103"; exon_number "16";
chr1	StringTie	exon	16997020	16997175	1000	-	.	gene_id "MSTRG.1998"; transcript_id "MSTRG.1998.103"; exon_number "17";
chr1	StringTie	exon	17000011	17000142	1000	-	.	gene_id "MSTRG.1998"; transcript_id "MSTRG.1998.103"; exon_number "18";
chr1	StringTie	exon	17000246	17000312	1000	-	.	gene_id "MSTRG.1998"; transcript_id "MSTRG.1998.103"; exon_number "19";
chr1	StringTie	exon	17000400	17000534	1000	-	.	gene_id "MSTRG.1998"; transcript_id "MSTRG.1998.103"; exon_number "20";
chr1	StringTie	exon	17002034	17002103	1000	-	.	gene_id "MSTRG.1998"; transcript_id "MSTRG.1998.103"; exon_number "21";
chr1	StringTie	exon	17002296	17002373	1000	-	.	gene_id "MSTRG.1998"; transcript_id "MSTRG.1998.103"; exon_number "22";
chr1	StringTie	exon	17004332	17004408	1000	-	.	gene_id "MSTRG.1998"; transcript_id "MSTRG.1998.103"; exon_number "23";
chr1	StringTie	exon	17004692	17004821	1000	-	.	gene_id "MSTRG.1998"; transcript_id "MSTRG.1998.103"; exon_number "24";
chr1	StringTie	exon	17005014	17005072	1000	-	.	gene_id "MSTRG.1998"; transcript_id "MSTRG.1998.103"; exon_number "25";
chr1	StringTie	exon	17005374	17005556	1000	-	.	gene_id "MSTRG.1998"; transcript_id "MSTRG.1998.103"; exon_number "26";
chr1	StringTie	exon	17005684	17005778	1000	-	.	gene_id "MSTRG.1998"; transcript_id "MSTRG.1998.103"; exon_number "27";
chr1	StringTie	exon	17011729	17011831	1000	-	.	gene_id "MSTRG.1998"; transcript_id "MSTRG.1998.103"; exon_number "28";
chr1	StringTie	transcript	16985956	17011845	1000	-	.	gene_id "MSTRG.1998"; transcript_id "MSTRG.1998.104";
chr1	StringTie	exon	16985956	16986358	1000	-	.	gene_id "MSTRG.1998"; transcript_id "MSTRG.1998.104"; exon_number "1";
chr1	StringTie	exon	16986463	16986632	1000	-	.	gene_id "MSTRG.1998"; transcript_id "MSTRG.1998.104"; exon_number "2";
chr1	StringTie	exon	16986805	16986956	1000	-	.	gene_id "MSTRG.1998"; transcript_id "MSTRG.1998.104"; exon_number "3";
chr1	StringTie	exon	16987046	16987269	1000	-	.	gene_id "MSTRG.1998"; transcript_id "MSTRG.1998.104"; exon_number "4";
chr1	StringTie	exon	16988138	16988234	1000	-	.	gene_id "MSTRG.1998"; transcript_id "MSTRG.1998.104"; exon_number "5";
chr1	StringTie	exon	16988322	16988474	1000	-	.	gene_id "MSTRG.1998"; transcript_id "MSTRG.1998.104"; exon_number "6";
chr1	StringTie	exon	16989691	16989770	1000	-	.	gene_id "MSTRG.1998"; transcript_id "MSTRG.1998.104"; exon_number "7";
chr1	StringTie	exon	16989887	16990003	1000	-	.	gene_id "MSTRG.1998"; transcript_id "MSTRG.1998.104"; exon_number "8";
chr1	StringTie	exon	16990127	16990287	1000	-	.	gene_id "MSTRG.1998"; transcript_id "MSTRG.1998.104"; exon_number "9";
chr1	StringTie	exon	16991734	16991858	1000	-	.	gene_id "MSTRG.1998"; transcript_id "MSTRG.1998.104"; exon_number "10";
chr1	StringTie	exon	16992009	16992129	1000	-	.	gene_id "MSTRG.1998"; transcript_id "MSTRG.1998.104"; exon_number "11";
chr1	StringTie	exon	16992243	16992402	1000	-	.	gene_id "MSTRG.1998"; transcript_id "MSTRG.1998.104"; exon_number "12";
chr1	StringTie	exon	16992486	16992581	1000	-	.	gene_id "MSTRG.1998"; transcript_id "MSTRG.1998.104"; exon_number "13";
chr1	StringTie	exon	16993629	16993835	1000	-	.	gene_id "MSTRG.1998"; transcript_id "MSTRG.1998.104"; exon_number "14";
chr1	StringTie	exon	16995976	16996164	1000	-	.	gene_id "MSTRG.1998"; transcript_id "MSTRG.1998.104"; exon_number "15";
chr1	StringTie	exon	16996254	16996300	1000	-	.	gene_id "MSTRG.1998"; transcript_id "MSTRG.1998.104"; exon_number "16";
chr1	StringTie	exon	16996386	16996478	1000	-	.	gene_id "MSTRG.1998"; transcript_id "MSTRG.1998.104"; exon_number "17";
chr1	StringTie	exon	16997020	16997175	1000	-	.	gene_id "MSTRG.1998"; transcript_id "MSTRG.1998.104"; exon_number "18";
chr1	StringTie	exon	17000011	17000142	1000	-	.	gene_id "MSTRG.1998"; transcript_id "MSTRG.1998.104"; exon_number "19";
chr1	StringTie	exon	17000246	17000312	1000	-	.	gene_id "MSTRG.1998"; transcript_id "MSTRG.1998.104"; exon_number "20";
chr1	StringTie	exon	17000400	17000534	1000	-	.	gene_id "MSTRG.1998"; transcript_id "MSTRG.1998.104"; exon_number "21";
chr1	StringTie	exon	17002034	17002103	1000	-	.	gene_id "MSTRG.1998"; transcript_id "MSTRG.1998.104"; exon_number "22";
chr1	StringTie	exon	17002296	17002373	1000	-	.	gene_id "MSTRG.1998"; transcript_id "MSTRG.1998.104"; exon_number "23";
chr1	StringTie	exon	17004332	17004411	1000	-	.	gene_id "MSTRG.1998"; transcript_id "MSTRG.1998.104"; exon_number "24";
chr1	StringTie	exon	17004707	17004821	1000	-	.	gene_id "MSTRG.1998"; transcript_id "MSTRG.1998.104"; exon_number "25";
chr1	StringTie	exon	17005014	17005072	1000	-	.	gene_id "MSTRG.1998"; transcript_id "MSTRG.1998.104"; exon_number "26";
chr1	StringTie	exon	17005374	17005556	1000	-	.	gene_id "MSTRG.1998"; transcript_id "MSTRG.1998.104"; exon_number "27";
chr1	StringTie	exon	17005684	17005778	1000	-	.	gene_id "MSTRG.1998"; transcript_id "MSTRG.1998.104"; exon_number "28";
chr1	StringTie	exon	17011730	17011845	1000	-	.	gene_id "MSTRG.1998"; transcript_id "MSTRG.1998.104"; exon_number "29";
chr1	StringTie	transcript	16985957	17011962	1000	-	.	gene_id "MSTRG.1998"; transcript_id "MSTRG.1998.105";
chr1	StringTie	exon	16985957	16986358	1000	-	.	gene_id "MSTRG.1998"; transcript_id "MSTRG.1998.105"; exon_number "1";
chr1	StringTie	exon	16986463	16986632	1000	-	.	gene_id "MSTRG.1998"; transcript_id "MSTRG.1998.105"; exon_number "2";
chr1	StringTie	exon	16986805	16986956	1000	-	.	gene_id "MSTRG.1998"; transcript_id "MSTRG.1998.105"; exon_number "3";
chr1	StringTie	exon	16987046	16987269	1000	-	.	gene_id "MSTRG.1998"; transcript_id "MSTRG.1998.105"; exon_number "4";
chr1	StringTie	exon	16988138	16988234	1000	-	.	gene_id "MSTRG.1998"; transcript_id "MSTRG.1998.105"; exon_number "5";
chr1	StringTie	exon	16988322	16988474	1000	-	.	gene_id "MSTRG.1998"; transcript_id "MSTRG.1998.105"; exon_number "6";
chr1	StringTie	exon	16989691	16989770	1000	-	.	gene_id "MSTRG.1998"; transcript_id "MSTRG.1998.105"; exon_number "7";
chr1	StringTie	exon	16989887	16990003	1000	-	.	gene_id "MSTRG.1998"; transcript_id "MSTRG.1998.105"; exon_number "8";
chr1	StringTie	exon	16990127	16990287	1000	-	.	gene_id "MSTRG.1998"; transcript_id "MSTRG.1998.105"; exon_number "9";
chr1	StringTie	exon	16991734	16991858	1000	-	.	gene_id "MSTRG.1998"; transcript_id "MSTRG.1998.105"; exon_number "10";
chr1	StringTie	exon	16992009	16992129	1000	-	.	gene_id "MSTRG.1998"; transcript_id "MSTRG.1998.105"; exon_number "11";
chr1	StringTie	exon	16992243	16992402	1000	-	.	gene_id "MSTRG.1998"; transcript_id "MSTRG.1998.105"; exon_number "12";
chr1	StringTie	exon	16992486	16992581	1000	-	.	gene_id "MSTRG.1998"; transcript_id "MSTRG.1998.105"; exon_number "13";
chr1	StringTie	exon	16995976	16996164	1000	-	.	gene_id "MSTRG.1998"; transcript_id "MSTRG.1998.105"; exon_number "14";
chr1	StringTie	exon	16996254	16996300	1000	-	.	gene_id "MSTRG.1998"; transcript_id "MSTRG.1998.105"; exon_number "15";
chr1	StringTie	exon	16996386	16996496	1000	-	.	gene_id "MSTRG.1998"; transcript_id "MSTRG.1998.105"; exon_number "16";
chr1	StringTie	exon	16997020	16997175	1000	-	.	gene_id "MSTRG.1998"; transcript_id "MSTRG.1998.105"; exon_number "17";
chr1	StringTie	exon	17000011	17000142	1000	-	.	gene_id "MSTRG.1998"; transcript_id "MSTRG.1998.105"; exon_number "18";
chr1	StringTie	exon	17000246	17000312	1000	-	.	gene_id "MSTRG.1998"; transcript_id "MSTRG.1998.105"; exon_number "19";
chr1	StringTie	exon	17000400	17000507	1000	-	.	gene_id "MSTRG.1998"; transcript_id "MSTRG.1998.105"; exon_number "20";
chr1	StringTie	exon	17002034	17002103	1000	-	.	gene_id "MSTRG.1998"; transcript_id "MSTRG.1998.105"; exon_number "21";
chr1	StringTie	exon	17002296	17002373	1000	-	.	gene_id "MSTRG.1998"; transcript_id "MSTRG.1998.105"; exon_number "22";
chr1	StringTie	exon	17004332	17004408	1000	-	.	gene_id "MSTRG.1998"; transcript_id "MSTRG.1998.105"; exon_number "23";
chr1	StringTie	exon	17004692	17004821	1000	-	.	gene_id "MSTRG.1998"; transcript_id "MSTRG.1998.105"; exon_number "24";
chr1	StringTie	exon	17005014	17005072	1000	-	.	gene_id "MSTRG.1998"; transcript_id "MSTRG.1998.105"; exon_number "25";
chr1	StringTie	exon	17005374	17005556	1000	-	.	gene_id "MSTRG.1998"; transcript_id "MSTRG.1998.105"; exon_number "26";
chr1	StringTie	exon	17005684	17005778	1000	-	.	gene_id "MSTRG.1998"; transcript_id "MSTRG.1998.105"; exon_number "27";
chr1	StringTie	exon	17011729	17011962	1000	-	.	gene_id "MSTRG.1998"; transcript_id "MSTRG.1998.105"; exon_number "28";
chr1	StringTie	transcript	16985957	17011812	1000	-	.	gene_id "MSTRG.1998"; transcript_id "MSTRG.1998.106";
chr1	StringTie	exon	16985957	16986358	1000	-	.	gene_id "MSTRG.1998"; transcript_id "MSTRG.1998.106"; exon_number "1";
chr1	StringTie	exon	16986463	16986632	1000	-	.	gene_id "MSTRG.1998"; transcript_id "MSTRG.1998.106"; exon_number "2";
chr1	StringTie	exon	16986805	16986956	1000	-	.	gene_id "MSTRG.1998"; transcript_id "MSTRG.1998.106"; exon_number "3";
chr1	StringTie	exon	16987046	16987269	1000	-	.	gene_id "MSTRG.1998"; transcript_id "MSTRG.1998.106"; exon_number "4";
chr1	StringTie	exon	16988138	16988234	1000	-	.	gene_id "MSTRG.1998"; transcript_id "MSTRG.1998.106"; exon_number "5";
chr1	StringTie	exon	16988322	16988474	1000	-	.	gene_id "MSTRG.1998"; transcript_id "MSTRG.1998.106"; exon_number "6";
chr1	StringTie	exon	16989691	16989770	1000	-	.	gene_id "MSTRG.1998"; transcript_id "MSTRG.1998.106"; exon_number "7";
chr1	StringTie	exon	16989887	16990003	1000	-	.	gene_id "MSTRG.1998"; transcript_id "MSTRG.1998.106"; exon_number "8";
chr1	StringTie	exon	16990127	16990287	1000	-	.	gene_id "MSTRG.1998"; transcript_id "MSTRG.1998.106"; exon_number "9";
chr1	StringTie	exon	16991734	16991858	1000	-	.	gene_id "MSTRG.1998"; transcript_id "MSTRG.1998.106"; exon_number "10";
chr1	StringTie	exon	16992009	16992129	1000	-	.	gene_id "MSTRG.1998"; transcript_id "MSTRG.1998.106"; exon_number "11";
chr1	StringTie	exon	16992243	16992402	1000	-	.	gene_id "MSTRG.1998"; transcript_id "MSTRG.1998.106"; exon_number "12";
chr1	StringTie	exon	16992486	16992581	1000	-	.	gene_id "MSTRG.1998"; transcript_id "MSTRG.1998.106"; exon_number "13";
chr1	StringTie	exon	16993629	16993835	1000	-	.	gene_id "MSTRG.1998"; transcript_id "MSTRG.1998.106"; exon_number "14";
chr1	StringTie	exon	16995976	16996164	1000	-	.	gene_id "MSTRG.1998"; transcript_id "MSTRG.1998.106"; exon_number "15";
chr1	StringTie	exon	16996254	16996300	1000	-	.	gene_id "MSTRG.1998"; transcript_id "MSTRG.1998.106"; exon_number "16";
chr1	StringTie	exon	16996386	16996478	1000	-	.	gene_id "MSTRG.1998"; transcript_id "MSTRG.1998.106"; exon_number "17";
chr1	StringTie	exon	16997020	16997175	1000	-	.	gene_id "MSTRG.1998"; transcript_id "MSTRG.1998.106"; exon_number "18";
chr1	StringTie	exon	17000011	17000142	1000	-	.	gene_id "MSTRG.1998"; transcript_id "MSTRG.1998.106"; exon_number "19";
chr1	StringTie	exon	17000246	17000312	1000	-	.	gene_id "MSTRG.1998"; transcript_id "MSTRG.1998.106"; exon_number "20";
chr1	StringTie	exon	17000400	17000534	1000	-	.	gene_id "MSTRG.1998"; transcript_id "MSTRG.1998.106"; exon_number "21";
chr1	StringTie	exon	17002034	17002103	1000	-	.	gene_id "MSTRG.1998"; transcript_id "MSTRG.1998.106"; exon_number "22";
chr1	StringTie	exon	17002296	17002373	1000	-	.	gene_id "MSTRG.1998"; transcript_id "MSTRG.1998.106"; exon_number "23";
chr1	StringTie	exon	17004332	17004411	1000	-	.	gene_id "MSTRG.1998"; transcript_id "MSTRG.1998.106"; exon_number "24";
chr1	StringTie	exon	17004692	17004821	1000	-	.	gene_id "MSTRG.1998"; transcript_id "MSTRG.1998.106"; exon_number "25";
chr1	StringTie	exon	17005014	17005072	1000	-	.	gene_id "MSTRG.1998"; transcript_id "MSTRG.1998.106"; exon_number "26";
chr1	StringTie	exon	17005374	17005556	1000	-	.	gene_id "MSTRG.1998"; transcript_id "MSTRG.1998.106"; exon_number "27";
chr1	StringTie	exon	17005684	17005774	1000	-	.	gene_id "MSTRG.1998"; transcript_id "MSTRG.1998.106"; exon_number "28";
chr1	StringTie	exon	17011729	17011812	1000	-	.	gene_id "MSTRG.1998"; transcript_id "MSTRG.1998.106"; exon_number "29";
chr1	StringTie	transcript	16985957	17011998	1000	-	.	gene_id "MSTRG.1998"; transcript_id "MSTRG.1998.107";
chr1	StringTie	exon	16985957	16986358	1000	-	.	gene_id "MSTRG.1998"; transcript_id "MSTRG.1998.107"; exon_number "1";
chr1	StringTie	exon	16986463	16986632	1000	-	.	gene_id "MSTRG.1998"; transcript_id "MSTRG.1998.107"; exon_number "2";
chr1	StringTie	exon	16986805	16986956	1000	-	.	gene_id "MSTRG.1998"; transcript_id "MSTRG.1998.107"; exon_number "3";
chr1	StringTie	exon	16987046	16987269	1000	-	.	gene_id "MSTRG.1998"; transcript_id "MSTRG.1998.107"; exon_number "4";
chr1	StringTie	exon	16988138	16988234	1000	-	.	gene_id "MSTRG.1998"; transcript_id "MSTRG.1998.107"; exon_number "5";
chr1	StringTie	exon	16988322	16988474	1000	-	.	gene_id "MSTRG.1998"; transcript_id "MSTRG.1998.107"; exon_number "6";
chr1	StringTie	exon	16989691	16989770	1000	-	.	gene_id "MSTRG.1998"; transcript_id "MSTRG.1998.107"; exon_number "7";
chr1	StringTie	exon	16989887	16990003	1000	-	.	gene_id "MSTRG.1998"; transcript_id "MSTRG.1998.107"; exon_number "8";
chr1	StringTie	exon	16990127	16990287	1000	-	.	gene_id "MSTRG.1998"; transcript_id "MSTRG.1998.107"; exon_number "9";
chr1	StringTie	exon	16991734	16991858	1000	-	.	gene_id "MSTRG.1998"; transcript_id "MSTRG.1998.107"; exon_number "10";
chr1	StringTie	exon	16992009	16992129	1000	-	.	gene_id "MSTRG.1998"; transcript_id "MSTRG.1998.107"; exon_number "11";
chr1	StringTie	exon	16992243	16992342	1000	-	.	gene_id "MSTRG.1998"; transcript_id "MSTRG.1998.107"; exon_number "12";
chr1	StringTie	exon	16992486	16992581	1000	-	.	gene_id "MSTRG.1998"; transcript_id "MSTRG.1998.107"; exon_number "13";
chr1	StringTie	exon	16993629	16993835	1000	-	.	gene_id "MSTRG.1998"; transcript_id "MSTRG.1998.107"; exon_number "14";
chr1	StringTie	exon	16995991	16996164	1000	-	.	gene_id "MSTRG.1998"; transcript_id "MSTRG.1998.107"; exon_number "15";
chr1	StringTie	exon	16996254	16996300	1000	-	.	gene_id "MSTRG.1998"; transcript_id "MSTRG.1998.107"; exon_number "16";
chr1	StringTie	exon	16996386	16996496	1000	-	.	gene_id "MSTRG.1998"; transcript_id "MSTRG.1998.107"; exon_number "17";
chr1	StringTie	exon	16997020	16997175	1000	-	.	gene_id "MSTRG.1998"; transcript_id "MSTRG.1998.107"; exon_number "18";
chr1	StringTie	exon	17000011	17000142	1000	-	.	gene_id "MSTRG.1998"; transcript_id "MSTRG.1998.107"; exon_number "19";
chr1	StringTie	exon	17000246	17000312	1000	-	.	gene_id "MSTRG.1998"; transcript_id "MSTRG.1998.107"; exon_number "20";
chr1	StringTie	exon	17000400	17000534	1000	-	.	gene_id "MSTRG.1998"; transcript_id "MSTRG.1998.107"; exon_number "21";
chr1	StringTie	exon	17002034	17002103	1000	-	.	gene_id "MSTRG.1998"; transcript_id "MSTRG.1998.107"; exon_number "22";
chr1	StringTie	exon	17002296	17002373	1000	-	.	gene_id "MSTRG.1998"; transcript_id "MSTRG.1998.107"; exon_number "23";
chr1	StringTie	exon	17004332	17004408	1000	-	.	gene_id "MSTRG.1998"; transcript_id "MSTRG.1998.107"; exon_number "24";
chr1	StringTie	exon	17004692	17004821	1000	-	.	gene_id "MSTRG.1998"; transcript_id "MSTRG.1998.107"; exon_number "25";
chr1	StringTie	exon	17005014	17005072	1000	-	.	gene_id "MSTRG.1998"; transcript_id "MSTRG.1998.107"; exon_number "26";
chr1	StringTie	exon	17005374	17005556	1000	-	.	gene_id "MSTRG.1998"; transcript_id "MSTRG.1998.107"; exon_number "27";
chr1	StringTie	exon	17005684	17005778	1000	-	.	gene_id "MSTRG.1998"; transcript_id "MSTRG.1998.107"; exon_number "28";
chr1	StringTie	exon	17011729	17011998	1000	-	.	gene_id "MSTRG.1998"; transcript_id "MSTRG.1998.107"; exon_number "29";
chr1	StringTie	transcript	16985957	17005556	1000	-	.	gene_id "MSTRG.1998"; transcript_id "MSTRG.1998.108";
chr1	StringTie	exon	16985957	16986358	1000	-	.	gene_id "MSTRG.1998"; transcript_id "MSTRG.1998.108"; exon_number "1";
chr1	StringTie	exon	16986805	16986956	1000	-	.	gene_id "MSTRG.1998"; transcript_id "MSTRG.1998.108"; exon_number "2";
chr1	StringTie	exon	16987046	16987269	1000	-	.	gene_id "MSTRG.1998"; transcript_id "MSTRG.1998.108"; exon_number "3";
chr1	StringTie	exon	16988138	16988234	1000	-	.	gene_id "MSTRG.1998"; transcript_id "MSTRG.1998.108"; exon_number "4";
chr1	StringTie	exon	16988322	16988474	1000	-	.	gene_id "MSTRG.1998"; transcript_id "MSTRG.1998.108"; exon_number "5";
chr1	StringTie	exon	16989691	16989770	1000	-	.	gene_id "MSTRG.1998"; transcript_id "MSTRG.1998.108"; exon_number "6";
chr1	StringTie	exon	16989887	16990003	1000	-	.	gene_id "MSTRG.1998"; transcript_id "MSTRG.1998.108"; exon_number "7";
chr1	StringTie	exon	16990127	16990287	1000	-	.	gene_id "MSTRG.1998"; transcript_id "MSTRG.1998.108"; exon_number "8";
chr1	StringTie	exon	16991734	16991858	1000	-	.	gene_id "MSTRG.1998"; transcript_id "MSTRG.1998.108"; exon_number "9";
chr1	StringTie	exon	16992009	16992129	1000	-	.	gene_id "MSTRG.1998"; transcript_id "MSTRG.1998.108"; exon_number "10";
chr1	StringTie	exon	16992243	16992402	1000	-	.	gene_id "MSTRG.1998"; transcript_id "MSTRG.1998.108"; exon_number "11";
chr1	StringTie	exon	16992486	16992581	1000	-	.	gene_id "MSTRG.1998"; transcript_id "MSTRG.1998.108"; exon_number "12";
chr1	StringTie	exon	16993629	16993835	1000	-	.	gene_id "MSTRG.1998"; transcript_id "MSTRG.1998.108"; exon_number "13";
chr1	StringTie	exon	16995976	16996164	1000	-	.	gene_id "MSTRG.1998"; transcript_id "MSTRG.1998.108"; exon_number "14";
chr1	StringTie	exon	16996254	16996300	1000	-	.	gene_id "MSTRG.1998"; transcript_id "MSTRG.1998.108"; exon_number "15";
chr1	StringTie	exon	16996386	16996496	1000	-	.	gene_id "MSTRG.1998"; transcript_id "MSTRG.1998.108"; exon_number "16";
chr1	StringTie	exon	16997020	16997175	1000	-	.	gene_id "MSTRG.1998"; transcript_id "MSTRG.1998.108"; exon_number "17";
chr1	StringTie	exon	17000011	17000142	1000	-	.	gene_id "MSTRG.1998"; transcript_id "MSTRG.1998.108"; exon_number "18";
chr1	StringTie	exon	17000246	17000312	1000	-	.	gene_id "MSTRG.1998"; transcript_id "MSTRG.1998.108"; exon_number "19";
chr1	StringTie	exon	17000400	17000507	1000	-	.	gene_id "MSTRG.1998"; transcript_id "MSTRG.1998.108"; exon_number "20";
chr1	StringTie	exon	17002034	17002103	1000	-	.	gene_id "MSTRG.1998"; transcript_id "MSTRG.1998.108"; exon_number "21";
chr1	StringTie	exon	17002296	17002373	1000	-	.	gene_id "MSTRG.1998"; transcript_id "MSTRG.1998.108"; exon_number "22";
chr1	StringTie	exon	17004332	17004411	1000	-	.	gene_id "MSTRG.1998"; transcript_id "MSTRG.1998.108"; exon_number "23";
chr1	StringTie	exon	17004692	17004821	1000	-	.	gene_id "MSTRG.1998"; transcript_id "MSTRG.1998.108"; exon_number "24";
chr1	StringTie	exon	17005014	17005072	1000	-	.	gene_id "MSTRG.1998"; transcript_id "MSTRG.1998.108"; exon_number "25";
chr1	StringTie	exon	17005374	17005556	1000	-	.	gene_id "MSTRG.1998"; transcript_id "MSTRG.1998.108"; exon_number "26";
chr1	StringTie	transcript	16985957	16996283	1000	-	.	gene_id "MSTRG.1998"; transcript_id "MSTRG.1998.109";
chr1	StringTie	exon	16985957	16986358	1000	-	.	gene_id "MSTRG.1998"; transcript_id "MSTRG.1998.109"; exon_number "1";
chr1	StringTie	exon	16986463	16986632	1000	-	.	gene_id "MSTRG.1998"; transcript_id "MSTRG.1998.109"; exon_number "2";
chr1	StringTie	exon	16986805	16986956	1000	-	.	gene_id "MSTRG.1998"; transcript_id "MSTRG.1998.109"; exon_number "3";
chr1	StringTie	exon	16987046	16987269	1000	-	.	gene_id "MSTRG.1998"; transcript_id "MSTRG.1998.109"; exon_number "4";
chr1	StringTie	exon	16988138	16988234	1000	-	.	gene_id "MSTRG.1998"; transcript_id "MSTRG.1998.109"; exon_number "5";
chr1	StringTie	exon	16988322	16988474	1000	-	.	gene_id "MSTRG.1998"; transcript_id "MSTRG.1998.109"; exon_number "6";
chr1	StringTie	exon	16989691	16990003	1000	-	.	gene_id "MSTRG.1998"; transcript_id "MSTRG.1998.109"; exon_number "7";
chr1	StringTie	exon	16990127	16990287	1000	-	.	gene_id "MSTRG.1998"; transcript_id "MSTRG.1998.109"; exon_number "8";
chr1	StringTie	exon	16991734	16991858	1000	-	.	gene_id "MSTRG.1998"; transcript_id "MSTRG.1998.109"; exon_number "9";
chr1	StringTie	exon	16992009	16992129	1000	-	.	gene_id "MSTRG.1998"; transcript_id "MSTRG.1998.109"; exon_number "10";
chr1	StringTie	exon	16992243	16992342	1000	-	.	gene_id "MSTRG.1998"; transcript_id "MSTRG.1998.109"; exon_number "11";
chr1	StringTie	exon	16992486	16992581	1000	-	.	gene_id "MSTRG.1998"; transcript_id "MSTRG.1998.109"; exon_number "12";
chr1	StringTie	exon	16995976	16996164	1000	-	.	gene_id "MSTRG.1998"; transcript_id "MSTRG.1998.109"; exon_number "13";
chr1	StringTie	exon	16996254	16996283	1000	-	.	gene_id "MSTRG.1998"; transcript_id "MSTRG.1998.109"; exon_number "14";
chr1	StringTie	transcript	16985838	17011989	1000	-	.	gene_id "MSTRG.1998"; transcript_id "MSTRG.1998.11";
chr1	StringTie	exon	16985838	16986358	1000	-	.	gene_id "MSTRG.1998"; transcript_id "MSTRG.1998.11"; exon_number "1";
chr1	StringTie	exon	16986463	16986632	1000	-	.	gene_id "MSTRG.1998"; transcript_id "MSTRG.1998.11"; exon_number "2";
chr1	StringTie	exon	16986805	16986956	1000	-	.	gene_id "MSTRG.1998"; transcript_id "MSTRG.1998.11"; exon_number "3";
chr1	StringTie	exon	16987046	16987269	1000	-	.	gene_id "MSTRG.1998"; transcript_id "MSTRG.1998.11"; exon_number "4";
chr1	StringTie	exon	16988138	16988234	1000	-	.	gene_id "MSTRG.1998"; transcript_id "MSTRG.1998.11"; exon_number "5";
chr1	StringTie	exon	16988322	16988474	1000	-	.	gene_id "MSTRG.1998"; transcript_id "MSTRG.1998.11"; exon_number "6";
chr1	StringTie	exon	16989691	16989770	1000	-	.	gene_id "MSTRG.1998"; transcript_id "MSTRG.1998.11"; exon_number "7";
chr1	StringTie	exon	16989887	16990003	1000	-	.	gene_id "MSTRG.1998"; transcript_id "MSTRG.1998.11"; exon_number "8";
chr1	StringTie	exon	16990127	16990287	1000	-	.	gene_id "MSTRG.1998"; transcript_id "MSTRG.1998.11"; exon_number "9";
chr1	StringTie	exon	16991734	16991858	1000	-	.	gene_id "MSTRG.1998"; transcript_id "MSTRG.1998.11"; exon_number "10";
chr1	StringTie	exon	16992009	16992129	1000	-	.	gene_id "MSTRG.1998"; transcript_id "MSTRG.1998.11"; exon_number "11";
chr1	StringTie	exon	16992243	16992402	1000	-	.	gene_id "MSTRG.1998"; transcript_id "MSTRG.1998.11"; exon_number "12";
chr1	StringTie	exon	16992486	16992581	1000	-	.	gene_id "MSTRG.1998"; transcript_id "MSTRG.1998.11"; exon_number "13";
chr1	StringTie	exon	16993629	16993835	1000	-	.	gene_id "MSTRG.1998"; transcript_id "MSTRG.1998.11"; exon_number "14";
chr1	StringTie	exon	16995991	16996164	1000	-	.	gene_id "MSTRG.1998"; transcript_id "MSTRG.1998.11"; exon_number "15";
chr1	StringTie	exon	16996254	16996300	1000	-	.	gene_id "MSTRG.1998"; transcript_id "MSTRG.1998.11"; exon_number "16";
chr1	StringTie	exon	16996386	16996496	1000	-	.	gene_id "MSTRG.1998"; transcript_id "MSTRG.1998.11"; exon_number "17";
chr1	StringTie	exon	16997020	16997175	1000	-	.	gene_id "MSTRG.1998"; transcript_id "MSTRG.1998.11"; exon_number "18";
chr1	StringTie	exon	17000011	17000142	1000	-	.	gene_id "MSTRG.1998"; transcript_id "MSTRG.1998.11"; exon_number "19";
chr1	StringTie	exon	17000246	17000312	1000	-	.	gene_id "MSTRG.1998"; transcript_id "MSTRG.1998.11"; exon_number "20";
chr1	StringTie	exon	17000400	17000507	1000	-	.	gene_id "MSTRG.1998"; transcript_id "MSTRG.1998.11"; exon_number "21";
chr1	StringTie	exon	17002034	17002103	1000	-	.	gene_id "MSTRG.1998"; transcript_id "MSTRG.1998.11"; exon_number "22";
chr1	StringTie	exon	17002296	17002373	1000	-	.	gene_id "MSTRG.1998"; transcript_id "MSTRG.1998.11"; exon_number "23";
chr1	StringTie	exon	17004332	17004411	1000	-	.	gene_id "MSTRG.1998"; transcript_id "MSTRG.1998.11"; exon_number "24";
chr1	StringTie	exon	17004707	17004821	1000	-	.	gene_id "MSTRG.1998"; transcript_id "MSTRG.1998.11"; exon_number "25";
chr1	StringTie	exon	17005014	17005072	1000	-	.	gene_id "MSTRG.1998"; transcript_id "MSTRG.1998.11"; exon_number "26";
chr1	StringTie	exon	17005374	17005556	1000	-	.	gene_id "MSTRG.1998"; transcript_id "MSTRG.1998.11"; exon_number "27";
chr1	StringTie	exon	17005684	17005778	1000	-	.	gene_id "MSTRG.1998"; transcript_id "MSTRG.1998.11"; exon_number "28";
chr1	StringTie	exon	17011729	17011989	1000	-	.	gene_id "MSTRG.1998"; transcript_id "MSTRG.1998.11"; exon_number "29";
chr1	StringTie	transcript	16985957	16996300	1000	-	.	gene_id "MSTRG.1998"; transcript_id "MSTRG.1998.110";
chr1	StringTie	exon	16985957	16986358	1000	-	.	gene_id "MSTRG.1998"; transcript_id "MSTRG.1998.110"; exon_number "1";
chr1	StringTie	exon	16986463	16986632	1000	-	.	gene_id "MSTRG.1998"; transcript_id "MSTRG.1998.110"; exon_number "2";
chr1	StringTie	exon	16986805	16986956	1000	-	.	gene_id "MSTRG.1998"; transcript_id "MSTRG.1998.110"; exon_number "3";
chr1	StringTie	exon	16987046	16987269	1000	-	.	gene_id "MSTRG.1998"; transcript_id "MSTRG.1998.110"; exon_number "4";
chr1	StringTie	exon	16988138	16988234	1000	-	.	gene_id "MSTRG.1998"; transcript_id "MSTRG.1998.110"; exon_number "5";
chr1	StringTie	exon	16988322	16988474	1000	-	.	gene_id "MSTRG.1998"; transcript_id "MSTRG.1998.110"; exon_number "6";
chr1	StringTie	exon	16989691	16989770	1000	-	.	gene_id "MSTRG.1998"; transcript_id "MSTRG.1998.110"; exon_number "7";
chr1	StringTie	exon	16990127	16990350	1000	-	.	gene_id "MSTRG.1998"; transcript_id "MSTRG.1998.110"; exon_number "8";
chr1	StringTie	exon	16991734	16991858	1000	-	.	gene_id "MSTRG.1998"; transcript_id "MSTRG.1998.110"; exon_number "9";
chr1	StringTie	exon	16992009	16992129	1000	-	.	gene_id "MSTRG.1998"; transcript_id "MSTRG.1998.110"; exon_number "10";
chr1	StringTie	exon	16992243	16992402	1000	-	.	gene_id "MSTRG.1998"; transcript_id "MSTRG.1998.110"; exon_number "11";
chr1	StringTie	exon	16992486	16992581	1000	-	.	gene_id "MSTRG.1998"; transcript_id "MSTRG.1998.110"; exon_number "12";
chr1	StringTie	exon	16993629	16993835	1000	-	.	gene_id "MSTRG.1998"; transcript_id "MSTRG.1998.110"; exon_number "13";
chr1	StringTie	exon	16995991	16996164	1000	-	.	gene_id "MSTRG.1998"; transcript_id "MSTRG.1998.110"; exon_number "14";
chr1	StringTie	exon	16996254	16996300	1000	-	.	gene_id "MSTRG.1998"; transcript_id "MSTRG.1998.110"; exon_number "15";
chr1	StringTie	transcript	16985957	16997379	1000	-	.	gene_id "MSTRG.1998"; transcript_id "MSTRG.1998.111";
chr1	StringTie	exon	16985957	16986358	1000	-	.	gene_id "MSTRG.1998"; transcript_id "MSTRG.1998.111"; exon_number "1";
chr1	StringTie	exon	16986463	16986632	1000	-	.	gene_id "MSTRG.1998"; transcript_id "MSTRG.1998.111"; exon_number "2";
chr1	StringTie	exon	16986805	16986956	1000	-	.	gene_id "MSTRG.1998"; transcript_id "MSTRG.1998.111"; exon_number "3";
chr1	StringTie	exon	16987046	16987269	1000	-	.	gene_id "MSTRG.1998"; transcript_id "MSTRG.1998.111"; exon_number "4";
chr1	StringTie	exon	16988138	16988234	1000	-	.	gene_id "MSTRG.1998"; transcript_id "MSTRG.1998.111"; exon_number "5";
chr1	StringTie	exon	16988322	16988474	1000	-	.	gene_id "MSTRG.1998"; transcript_id "MSTRG.1998.111"; exon_number "6";
chr1	StringTie	exon	16989691	16989770	1000	-	.	gene_id "MSTRG.1998"; transcript_id "MSTRG.1998.111"; exon_number "7";
chr1	StringTie	exon	16990127	16990287	1000	-	.	gene_id "MSTRG.1998"; transcript_id "MSTRG.1998.111"; exon_number "8";
chr1	StringTie	exon	16991734	16991858	1000	-	.	gene_id "MSTRG.1998"; transcript_id "MSTRG.1998.111"; exon_number "9";
chr1	StringTie	exon	16992009	16992129	1000	-	.	gene_id "MSTRG.1998"; transcript_id "MSTRG.1998.111"; exon_number "10";
chr1	StringTie	exon	16992243	16992402	1000	-	.	gene_id "MSTRG.1998"; transcript_id "MSTRG.1998.111"; exon_number "11";
chr1	StringTie	exon	16992486	16992581	1000	-	.	gene_id "MSTRG.1998"; transcript_id "MSTRG.1998.111"; exon_number "12";
chr1	StringTie	exon	16993629	16993835	1000	-	.	gene_id "MSTRG.1998"; transcript_id "MSTRG.1998.111"; exon_number "13";
chr1	StringTie	exon	16995991	16996164	1000	-	.	gene_id "MSTRG.1998"; transcript_id "MSTRG.1998.111"; exon_number "14";
chr1	StringTie	exon	16996254	16996300	1000	-	.	gene_id "MSTRG.1998"; transcript_id "MSTRG.1998.111"; exon_number "15";
chr1	StringTie	exon	16996386	16996478	1000	-	.	gene_id "MSTRG.1998"; transcript_id "MSTRG.1998.111"; exon_number "16";
chr1	StringTie	exon	16997020	16997379	1000	-	.	gene_id "MSTRG.1998"; transcript_id "MSTRG.1998.111"; exon_number "17";
chr1	StringTie	transcript	16985957	17000291	1000	-	.	gene_id "MSTRG.1998"; transcript_id "MSTRG.1998.112";
chr1	StringTie	exon	16985957	16986358	1000	-	.	gene_id "MSTRG.1998"; transcript_id "MSTRG.1998.112"; exon_number "1";
chr1	StringTie	exon	16986463	16986632	1000	-	.	gene_id "MSTRG.1998"; transcript_id "MSTRG.1998.112"; exon_number "2";
chr1	StringTie	exon	16986805	16986956	1000	-	.	gene_id "MSTRG.1998"; transcript_id "MSTRG.1998.112"; exon_number "3";
chr1	StringTie	exon	16987046	16987269	1000	-	.	gene_id "MSTRG.1998"; transcript_id "MSTRG.1998.112"; exon_number "4";
chr1	StringTie	exon	16988138	16988234	1000	-	.	gene_id "MSTRG.1998"; transcript_id "MSTRG.1998.112"; exon_number "5";
chr1	StringTie	exon	16988322	16988474	1000	-	.	gene_id "MSTRG.1998"; transcript_id "MSTRG.1998.112"; exon_number "6";
chr1	StringTie	exon	16989691	16989770	1000	-	.	gene_id "MSTRG.1998"; transcript_id "MSTRG.1998.112"; exon_number "7";
chr1	StringTie	exon	16989887	16990003	1000	-	.	gene_id "MSTRG.1998"; transcript_id "MSTRG.1998.112"; exon_number "8";
chr1	StringTie	exon	16990127	16990287	1000	-	.	gene_id "MSTRG.1998"; transcript_id "MSTRG.1998.112"; exon_number "9";
chr1	StringTie	exon	16991734	16991858	1000	-	.	gene_id "MSTRG.1998"; transcript_id "MSTRG.1998.112"; exon_number "10";
chr1	StringTie	exon	16992009	16992129	1000	-	.	gene_id "MSTRG.1998"; transcript_id "MSTRG.1998.112"; exon_number "11";
chr1	StringTie	exon	16992243	16992396	1000	-	.	gene_id "MSTRG.1998"; transcript_id "MSTRG.1998.112"; exon_number "12";
chr1	StringTie	exon	16992486	16992581	1000	-	.	gene_id "MSTRG.1998"; transcript_id "MSTRG.1998.112"; exon_number "13";
chr1	StringTie	exon	16993629	16993835	1000	-	.	gene_id "MSTRG.1998"; transcript_id "MSTRG.1998.112"; exon_number "14";
chr1	StringTie	exon	16995976	16996164	1000	-	.	gene_id "MSTRG.1998"; transcript_id "MSTRG.1998.112"; exon_number "15";
chr1	StringTie	exon	16996254	16996300	1000	-	.	gene_id "MSTRG.1998"; transcript_id "MSTRG.1998.112"; exon_number "16";
chr1	StringTie	exon	16997020	16997175	1000	-	.	gene_id "MSTRG.1998"; transcript_id "MSTRG.1998.112"; exon_number "17";
chr1	StringTie	exon	17000011	17000142	1000	-	.	gene_id "MSTRG.1998"; transcript_id "MSTRG.1998.112"; exon_number "18";
chr1	StringTie	exon	17000246	17000291	1000	-	.	gene_id "MSTRG.1998"; transcript_id "MSTRG.1998.112"; exon_number "19";
chr1	StringTie	transcript	16985957	17005434	1000	-	.	gene_id "MSTRG.1998"; transcript_id "MSTRG.1998.113";
chr1	StringTie	exon	16985957	16986358	1000	-	.	gene_id "MSTRG.1998"; transcript_id "MSTRG.1998.113"; exon_number "1";
chr1	StringTie	exon	16986463	16986632	1000	-	.	gene_id "MSTRG.1998"; transcript_id "MSTRG.1998.113"; exon_number "2";
chr1	StringTie	exon	16986805	16986956	1000	-	.	gene_id "MSTRG.1998"; transcript_id "MSTRG.1998.113"; exon_number "3";
chr1	StringTie	exon	16987046	16987269	1000	-	.	gene_id "MSTRG.1998"; transcript_id "MSTRG.1998.113"; exon_number "4";
chr1	StringTie	exon	16988138	16988234	1000	-	.	gene_id "MSTRG.1998"; transcript_id "MSTRG.1998.113"; exon_number "5";
chr1	StringTie	exon	16988322	16988474	1000	-	.	gene_id "MSTRG.1998"; transcript_id "MSTRG.1998.113"; exon_number "6";
chr1	StringTie	exon	16989691	16989770	1000	-	.	gene_id "MSTRG.1998"; transcript_id "MSTRG.1998.113"; exon_number "7";
chr1	StringTie	exon	16989887	16990003	1000	-	.	gene_id "MSTRG.1998"; transcript_id "MSTRG.1998.113"; exon_number "8";
chr1	StringTie	exon	16990127	16990287	1000	-	.	gene_id "MSTRG.1998"; transcript_id "MSTRG.1998.113"; exon_number "9";
chr1	StringTie	exon	16991734	16991858	1000	-	.	gene_id "MSTRG.1998"; transcript_id "MSTRG.1998.113"; exon_number "10";
chr1	StringTie	exon	16992009	16992129	1000	-	.	gene_id "MSTRG.1998"; transcript_id "MSTRG.1998.113"; exon_number "11";
chr1	StringTie	exon	16992243	16992402	1000	-	.	gene_id "MSTRG.1998"; transcript_id "MSTRG.1998.113"; exon_number "12";
chr1	StringTie	exon	16992486	16992581	1000	-	.	gene_id "MSTRG.1998"; transcript_id "MSTRG.1998.113"; exon_number "13";
chr1	StringTie	exon	16993629	16993835	1000	-	.	gene_id "MSTRG.1998"; transcript_id "MSTRG.1998.113"; exon_number "14";
chr1	StringTie	exon	16996254	16996300	1000	-	.	gene_id "MSTRG.1998"; transcript_id "MSTRG.1998.113"; exon_number "15";
chr1	StringTie	exon	16996386	16996496	1000	-	.	gene_id "MSTRG.1998"; transcript_id "MSTRG.1998.113"; exon_number "16";
chr1	StringTie	exon	16997020	16997175	1000	-	.	gene_id "MSTRG.1998"; transcript_id "MSTRG.1998.113"; exon_number "17";
chr1	StringTie	exon	17000011	17000142	1000	-	.	gene_id "MSTRG.1998"; transcript_id "MSTRG.1998.113"; exon_number "18";
chr1	StringTie	exon	17000246	17000312	1000	-	.	gene_id "MSTRG.1998"; transcript_id "MSTRG.1998.113"; exon_number "19";
chr1	StringTie	exon	17000400	17000507	1000	-	.	gene_id "MSTRG.1998"; transcript_id "MSTRG.1998.113"; exon_number "20";
chr1	StringTie	exon	17002034	17002103	1000	-	.	gene_id "MSTRG.1998"; transcript_id "MSTRG.1998.113"; exon_number "21";
chr1	StringTie	exon	17002296	17002373	1000	-	.	gene_id "MSTRG.1998"; transcript_id "MSTRG.1998.113"; exon_number "22";
chr1	StringTie	exon	17004332	17004411	1000	-	.	gene_id "MSTRG.1998"; transcript_id "MSTRG.1998.113"; exon_number "23";
chr1	StringTie	exon	17004707	17004821	1000	-	.	gene_id "MSTRG.1998"; transcript_id "MSTRG.1998.113"; exon_number "24";
chr1	StringTie	exon	17005014	17005072	1000	-	.	gene_id "MSTRG.1998"; transcript_id "MSTRG.1998.113"; exon_number "25";
chr1	StringTie	exon	17005374	17005434	1000	-	.	gene_id "MSTRG.1998"; transcript_id "MSTRG.1998.113"; exon_number "26";
chr1	StringTie	transcript	16985957	17005556	1000	-	.	gene_id "MSTRG.1998"; transcript_id "MSTRG.1998.114";
chr1	StringTie	exon	16985957	16986358	1000	-	.	gene_id "MSTRG.1998"; transcript_id "MSTRG.1998.114"; exon_number "1";
chr1	StringTie	exon	16986463	16986632	1000	-	.	gene_id "MSTRG.1998"; transcript_id "MSTRG.1998.114"; exon_number "2";
chr1	StringTie	exon	16986805	16986956	1000	-	.	gene_id "MSTRG.1998"; transcript_id "MSTRG.1998.114"; exon_number "3";
chr1	StringTie	exon	16987046	16987269	1000	-	.	gene_id "MSTRG.1998"; transcript_id "MSTRG.1998.114"; exon_number "4";
chr1	StringTie	exon	16988138	16988234	1000	-	.	gene_id "MSTRG.1998"; transcript_id "MSTRG.1998.114"; exon_number "5";
chr1	StringTie	exon	16988322	16988474	1000	-	.	gene_id "MSTRG.1998"; transcript_id "MSTRG.1998.114"; exon_number "6";
chr1	StringTie	exon	16989691	16989770	1000	-	.	gene_id "MSTRG.1998"; transcript_id "MSTRG.1998.114"; exon_number "7";
chr1	StringTie	exon	16989887	16990003	1000	-	.	gene_id "MSTRG.1998"; transcript_id "MSTRG.1998.114"; exon_number "8";
chr1	StringTie	exon	16990127	16990287	1000	-	.	gene_id "MSTRG.1998"; transcript_id "MSTRG.1998.114"; exon_number "9";
chr1	StringTie	exon	16991734	16991858	1000	-	.	gene_id "MSTRG.1998"; transcript_id "MSTRG.1998.114"; exon_number "10";
chr1	StringTie	exon	16992009	16992129	1000	-	.	gene_id "MSTRG.1998"; transcript_id "MSTRG.1998.114"; exon_number "11";
chr1	StringTie	exon	16992243	16992402	1000	-	.	gene_id "MSTRG.1998"; transcript_id "MSTRG.1998.114"; exon_number "12";
chr1	StringTie	exon	16992486	16992581	1000	-	.	gene_id "MSTRG.1998"; transcript_id "MSTRG.1998.114"; exon_number "13";
chr1	StringTie	exon	16993629	16993835	1000	-	.	gene_id "MSTRG.1998"; transcript_id "MSTRG.1998.114"; exon_number "14";
chr1	StringTie	exon	16995991	16996164	1000	-	.	gene_id "MSTRG.1998"; transcript_id "MSTRG.1998.114"; exon_number "15";
chr1	StringTie	exon	16996254	16996300	1000	-	.	gene_id "MSTRG.1998"; transcript_id "MSTRG.1998.114"; exon_number "16";
chr1	StringTie	exon	16996386	16996496	1000	-	.	gene_id "MSTRG.1998"; transcript_id "MSTRG.1998.114"; exon_number "17";
chr1	StringTie	exon	16997020	16997175	1000	-	.	gene_id "MSTRG.1998"; transcript_id "MSTRG.1998.114"; exon_number "18";
chr1	StringTie	exon	17000011	17000142	1000	-	.	gene_id "MSTRG.1998"; transcript_id "MSTRG.1998.114"; exon_number "19";
chr1	StringTie	exon	17000246	17000312	1000	-	.	gene_id "MSTRG.1998"; transcript_id "MSTRG.1998.114"; exon_number "20";
chr1	StringTie	exon	17000400	17000534	1000	-	.	gene_id "MSTRG.1998"; transcript_id "MSTRG.1998.114"; exon_number "21";
chr1	StringTie	exon	17002034	17002103	1000	-	.	gene_id "MSTRG.1998"; transcript_id "MSTRG.1998.114"; exon_number "22";
chr1	StringTie	exon	17002296	17002373	1000	-	.	gene_id "MSTRG.1998"; transcript_id "MSTRG.1998.114"; exon_number "23";
chr1	StringTie	exon	17004332	17004411	1000	-	.	gene_id "MSTRG.1998"; transcript_id "MSTRG.1998.114"; exon_number "24";
chr1	StringTie	exon	17004707	17004821	1000	-	.	gene_id "MSTRG.1998"; transcript_id "MSTRG.1998.114"; exon_number "25";
chr1	StringTie	exon	17005014	17005067	1000	-	.	gene_id "MSTRG.1998"; transcript_id "MSTRG.1998.114"; exon_number "26";
chr1	StringTie	exon	17005374	17005556	1000	-	.	gene_id "MSTRG.1998"; transcript_id "MSTRG.1998.114"; exon_number "27";
chr1	StringTie	transcript	16985957	17005556	1000	-	.	gene_id "MSTRG.1998"; transcript_id "MSTRG.1998.115";
chr1	StringTie	exon	16985957	16986358	1000	-	.	gene_id "MSTRG.1998"; transcript_id "MSTRG.1998.115"; exon_number "1";
chr1	StringTie	exon	16986463	16986632	1000	-	.	gene_id "MSTRG.1998"; transcript_id "MSTRG.1998.115"; exon_number "2";
chr1	StringTie	exon	16986805	16986956	1000	-	.	gene_id "MSTRG.1998"; transcript_id "MSTRG.1998.115"; exon_number "3";
chr1	StringTie	exon	16987046	16987269	1000	-	.	gene_id "MSTRG.1998"; transcript_id "MSTRG.1998.115"; exon_number "4";
chr1	StringTie	exon	16988138	16988234	1000	-	.	gene_id "MSTRG.1998"; transcript_id "MSTRG.1998.115"; exon_number "5";
chr1	StringTie	exon	16988322	16988474	1000	-	.	gene_id "MSTRG.1998"; transcript_id "MSTRG.1998.115"; exon_number "6";
chr1	StringTie	exon	16989691	16989770	1000	-	.	gene_id "MSTRG.1998"; transcript_id "MSTRG.1998.115"; exon_number "7";
chr1	StringTie	exon	16989887	16990003	1000	-	.	gene_id "MSTRG.1998"; transcript_id "MSTRG.1998.115"; exon_number "8";
chr1	StringTie	exon	16990127	16990287	1000	-	.	gene_id "MSTRG.1998"; transcript_id "MSTRG.1998.115"; exon_number "9";
chr1	StringTie	exon	16991734	16991858	1000	-	.	gene_id "MSTRG.1998"; transcript_id "MSTRG.1998.115"; exon_number "10";
chr1	StringTie	exon	16992009	16992129	1000	-	.	gene_id "MSTRG.1998"; transcript_id "MSTRG.1998.115"; exon_number "11";
chr1	StringTie	exon	16992243	16992402	1000	-	.	gene_id "MSTRG.1998"; transcript_id "MSTRG.1998.115"; exon_number "12";
chr1	StringTie	exon	16992486	16992581	1000	-	.	gene_id "MSTRG.1998"; transcript_id "MSTRG.1998.115"; exon_number "13";
chr1	StringTie	exon	16993629	16993835	1000	-	.	gene_id "MSTRG.1998"; transcript_id "MSTRG.1998.115"; exon_number "14";
chr1	StringTie	exon	16995991	16996164	1000	-	.	gene_id "MSTRG.1998"; transcript_id "MSTRG.1998.115"; exon_number "15";
chr1	StringTie	exon	16996254	16996300	1000	-	.	gene_id "MSTRG.1998"; transcript_id "MSTRG.1998.115"; exon_number "16";
chr1	StringTie	exon	16996386	16996496	1000	-	.	gene_id "MSTRG.1998"; transcript_id "MSTRG.1998.115"; exon_number "17";
chr1	StringTie	exon	16997020	16997175	1000	-	.	gene_id "MSTRG.1998"; transcript_id "MSTRG.1998.115"; exon_number "18";
chr1	StringTie	exon	17000011	17000142	1000	-	.	gene_id "MSTRG.1998"; transcript_id "MSTRG.1998.115"; exon_number "19";
chr1	StringTie	exon	17000246	17000303	1000	-	.	gene_id "MSTRG.1998"; transcript_id "MSTRG.1998.115"; exon_number "20";
chr1	StringTie	exon	17000400	17000534	1000	-	.	gene_id "MSTRG.1998"; transcript_id "MSTRG.1998.115"; exon_number "21";
chr1	StringTie	exon	17002034	17002103	1000	-	.	gene_id "MSTRG.1998"; transcript_id "MSTRG.1998.115"; exon_number "22";
chr1	StringTie	exon	17002296	17002373	1000	-	.	gene_id "MSTRG.1998"; transcript_id "MSTRG.1998.115"; exon_number "23";
chr1	StringTie	exon	17004332	17004411	1000	-	.	gene_id "MSTRG.1998"; transcript_id "MSTRG.1998.115"; exon_number "24";
chr1	StringTie	exon	17004707	17004821	1000	-	.	gene_id "MSTRG.1998"; transcript_id "MSTRG.1998.115"; exon_number "25";
chr1	StringTie	exon	17005014	17005072	1000	-	.	gene_id "MSTRG.1998"; transcript_id "MSTRG.1998.115"; exon_number "26";
chr1	StringTie	exon	17005374	17005556	1000	-	.	gene_id "MSTRG.1998"; transcript_id "MSTRG.1998.115"; exon_number "27";
chr1	StringTie	transcript	16985957	17005556	1000	-	.	gene_id "MSTRG.1998"; transcript_id "MSTRG.1998.116";
chr1	StringTie	exon	16985957	16986356	1000	-	.	gene_id "MSTRG.1998"; transcript_id "MSTRG.1998.116"; exon_number "1";
chr1	StringTie	exon	16986463	16986632	1000	-	.	gene_id "MSTRG.1998"; transcript_id "MSTRG.1998.116"; exon_number "2";
chr1	StringTie	exon	16986805	16986956	1000	-	.	gene_id "MSTRG.1998"; transcript_id "MSTRG.1998.116"; exon_number "3";
chr1	StringTie	exon	16987046	16987269	1000	-	.	gene_id "MSTRG.1998"; transcript_id "MSTRG.1998.116"; exon_number "4";
chr1	StringTie	exon	16988138	16988234	1000	-	.	gene_id "MSTRG.1998"; transcript_id "MSTRG.1998.116"; exon_number "5";
chr1	StringTie	exon	16988322	16988474	1000	-	.	gene_id "MSTRG.1998"; transcript_id "MSTRG.1998.116"; exon_number "6";
chr1	StringTie	exon	16989691	16989770	1000	-	.	gene_id "MSTRG.1998"; transcript_id "MSTRG.1998.116"; exon_number "7";
chr1	StringTie	exon	16989887	16990003	1000	-	.	gene_id "MSTRG.1998"; transcript_id "MSTRG.1998.116"; exon_number "8";
chr1	StringTie	exon	16990127	16990287	1000	-	.	gene_id "MSTRG.1998"; transcript_id "MSTRG.1998.116"; exon_number "9";
chr1	StringTie	exon	16991734	16991858	1000	-	.	gene_id "MSTRG.1998"; transcript_id "MSTRG.1998.116"; exon_number "10";
chr1	StringTie	exon	16992009	16992129	1000	-	.	gene_id "MSTRG.1998"; transcript_id "MSTRG.1998.116"; exon_number "11";
chr1	StringTie	exon	16992243	16992402	1000	-	.	gene_id "MSTRG.1998"; transcript_id "MSTRG.1998.116"; exon_number "12";
chr1	StringTie	exon	16992486	16992581	1000	-	.	gene_id "MSTRG.1998"; transcript_id "MSTRG.1998.116"; exon_number "13";
chr1	StringTie	exon	16993629	16993835	1000	-	.	gene_id "MSTRG.1998"; transcript_id "MSTRG.1998.116"; exon_number "14";
chr1	StringTie	exon	16995976	16996164	1000	-	.	gene_id "MSTRG.1998"; transcript_id "MSTRG.1998.116"; exon_number "15";
chr1	StringTie	exon	16996254	16996300	1000	-	.	gene_id "MSTRG.1998"; transcript_id "MSTRG.1998.116"; exon_number "16";
chr1	StringTie	exon	16996386	16996496	1000	-	.	gene_id "MSTRG.1998"; transcript_id "MSTRG.1998.116"; exon_number "17";
chr1	StringTie	exon	16997020	16997175	1000	-	.	gene_id "MSTRG.1998"; transcript_id "MSTRG.1998.116"; exon_number "18";
chr1	StringTie	exon	17000011	17000142	1000	-	.	gene_id "MSTRG.1998"; transcript_id "MSTRG.1998.116"; exon_number "19";
chr1	StringTie	exon	17000246	17000312	1000	-	.	gene_id "MSTRG.1998"; transcript_id "MSTRG.1998.116"; exon_number "20";
chr1	StringTie	exon	17000400	17000534	1000	-	.	gene_id "MSTRG.1998"; transcript_id "MSTRG.1998.116"; exon_number "21";
chr1	StringTie	exon	17002034	17002103	1000	-	.	gene_id "MSTRG.1998"; transcript_id "MSTRG.1998.116"; exon_number "22";
chr1	StringTie	exon	17002296	17002373	1000	-	.	gene_id "MSTRG.1998"; transcript_id "MSTRG.1998.116"; exon_number "23";
chr1	StringTie	exon	17004332	17004411	1000	-	.	gene_id "MSTRG.1998"; transcript_id "MSTRG.1998.116"; exon_number "24";
chr1	StringTie	exon	17004692	17004821	1000	-	.	gene_id "MSTRG.1998"; transcript_id "MSTRG.1998.116"; exon_number "25";
chr1	StringTie	exon	17005014	17005072	1000	-	.	gene_id "MSTRG.1998"; transcript_id "MSTRG.1998.116"; exon_number "26";
chr1	StringTie	exon	17005374	17005556	1000	-	.	gene_id "MSTRG.1998"; transcript_id "MSTRG.1998.116"; exon_number "27";
chr1	StringTie	transcript	16985957	17005809	1000	-	.	gene_id "MSTRG.1998"; transcript_id "MSTRG.1998.117";
chr1	StringTie	exon	16985957	16986358	1000	-	.	gene_id "MSTRG.1998"; transcript_id "MSTRG.1998.117"; exon_number "1";
chr1	StringTie	exon	16986463	16986632	1000	-	.	gene_id "MSTRG.1998"; transcript_id "MSTRG.1998.117"; exon_number "2";
chr1	StringTie	exon	16986805	16986956	1000	-	.	gene_id "MSTRG.1998"; transcript_id "MSTRG.1998.117"; exon_number "3";
chr1	StringTie	exon	16987046	16987269	1000	-	.	gene_id "MSTRG.1998"; transcript_id "MSTRG.1998.117"; exon_number "4";
chr1	StringTie	exon	16988138	16988234	1000	-	.	gene_id "MSTRG.1998"; transcript_id "MSTRG.1998.117"; exon_number "5";
chr1	StringTie	exon	16988322	16988474	1000	-	.	gene_id "MSTRG.1998"; transcript_id "MSTRG.1998.117"; exon_number "6";
chr1	StringTie	exon	16989691	16989770	1000	-	.	gene_id "MSTRG.1998"; transcript_id "MSTRG.1998.117"; exon_number "7";
chr1	StringTie	exon	16989887	16990003	1000	-	.	gene_id "MSTRG.1998"; transcript_id "MSTRG.1998.117"; exon_number "8";
chr1	StringTie	exon	16990142	16990287	1000	-	.	gene_id "MSTRG.1998"; transcript_id "MSTRG.1998.117"; exon_number "9";
chr1	StringTie	exon	16991734	16991858	1000	-	.	gene_id "MSTRG.1998"; transcript_id "MSTRG.1998.117"; exon_number "10";
chr1	StringTie	exon	16992009	16992129	1000	-	.	gene_id "MSTRG.1998"; transcript_id "MSTRG.1998.117"; exon_number "11";
chr1	StringTie	exon	16992243	16992402	1000	-	.	gene_id "MSTRG.1998"; transcript_id "MSTRG.1998.117"; exon_number "12";
chr1	StringTie	exon	16992486	16992581	1000	-	.	gene_id "MSTRG.1998"; transcript_id "MSTRG.1998.117"; exon_number "13";
chr1	StringTie	exon	16993629	16993835	1000	-	.	gene_id "MSTRG.1998"; transcript_id "MSTRG.1998.117"; exon_number "14";
chr1	StringTie	exon	16995976	16996164	1000	-	.	gene_id "MSTRG.1998"; transcript_id "MSTRG.1998.117"; exon_number "15";
chr1	StringTie	exon	16996254	16996300	1000	-	.	gene_id "MSTRG.1998"; transcript_id "MSTRG.1998.117"; exon_number "16";
chr1	StringTie	exon	16996386	16996496	1000	-	.	gene_id "MSTRG.1998"; transcript_id "MSTRG.1998.117"; exon_number "17";
chr1	StringTie	exon	16997020	16997175	1000	-	.	gene_id "MSTRG.1998"; transcript_id "MSTRG.1998.117"; exon_number "18";
chr1	StringTie	exon	17000011	17000142	1000	-	.	gene_id "MSTRG.1998"; transcript_id "MSTRG.1998.117"; exon_number "19";
chr1	StringTie	exon	17000246	17000312	1000	-	.	gene_id "MSTRG.1998"; transcript_id "MSTRG.1998.117"; exon_number "20";
chr1	StringTie	exon	17000400	17000534	1000	-	.	gene_id "MSTRG.1998"; transcript_id "MSTRG.1998.117"; exon_number "21";
chr1	StringTie	exon	17002034	17002103	1000	-	.	gene_id "MSTRG.1998"; transcript_id "MSTRG.1998.117"; exon_number "22";
chr1	StringTie	exon	17002296	17002373	1000	-	.	gene_id "MSTRG.1998"; transcript_id "MSTRG.1998.117"; exon_number "23";
chr1	StringTie	exon	17004332	17004411	1000	-	.	gene_id "MSTRG.1998"; transcript_id "MSTRG.1998.117"; exon_number "24";
chr1	StringTie	exon	17004707	17004821	1000	-	.	gene_id "MSTRG.1998"; transcript_id "MSTRG.1998.117"; exon_number "25";
chr1	StringTie	exon	17005014	17005072	1000	-	.	gene_id "MSTRG.1998"; transcript_id "MSTRG.1998.117"; exon_number "26";
chr1	StringTie	exon	17005374	17005556	1000	-	.	gene_id "MSTRG.1998"; transcript_id "MSTRG.1998.117"; exon_number "27";
chr1	StringTie	exon	17005684	17005809	1000	-	.	gene_id "MSTRG.1998"; transcript_id "MSTRG.1998.117"; exon_number "28";
chr1	StringTie	transcript	16985957	17011928	1000	-	.	gene_id "MSTRG.1998"; transcript_id "MSTRG.1998.118";
chr1	StringTie	exon	16985957	16986358	1000	-	.	gene_id "MSTRG.1998"; transcript_id "MSTRG.1998.118"; exon_number "1";
chr1	StringTie	exon	16986463	16986632	1000	-	.	gene_id "MSTRG.1998"; transcript_id "MSTRG.1998.118"; exon_number "2";
chr1	StringTie	exon	16986805	16986956	1000	-	.	gene_id "MSTRG.1998"; transcript_id "MSTRG.1998.118"; exon_number "3";
chr1	StringTie	exon	16987046	16987269	1000	-	.	gene_id "MSTRG.1998"; transcript_id "MSTRG.1998.118"; exon_number "4";
chr1	StringTie	exon	16988138	16988234	1000	-	.	gene_id "MSTRG.1998"; transcript_id "MSTRG.1998.118"; exon_number "5";
chr1	StringTie	exon	16988322	16988474	1000	-	.	gene_id "MSTRG.1998"; transcript_id "MSTRG.1998.118"; exon_number "6";
chr1	StringTie	exon	16989691	16989770	1000	-	.	gene_id "MSTRG.1998"; transcript_id "MSTRG.1998.118"; exon_number "7";
chr1	StringTie	exon	16989887	16990003	1000	-	.	gene_id "MSTRG.1998"; transcript_id "MSTRG.1998.118"; exon_number "8";
chr1	StringTie	exon	16990127	16990287	1000	-	.	gene_id "MSTRG.1998"; transcript_id "MSTRG.1998.118"; exon_number "9";
chr1	StringTie	exon	16991734	16991858	1000	-	.	gene_id "MSTRG.1998"; transcript_id "MSTRG.1998.118"; exon_number "10";
chr1	StringTie	exon	16992009	16992129	1000	-	.	gene_id "MSTRG.1998"; transcript_id "MSTRG.1998.118"; exon_number "11";
chr1	StringTie	exon	16992243	16992342	1000	-	.	gene_id "MSTRG.1998"; transcript_id "MSTRG.1998.118"; exon_number "12";
chr1	StringTie	exon	16992486	16992581	1000	-	.	gene_id "MSTRG.1998"; transcript_id "MSTRG.1998.118"; exon_number "13";
chr1	StringTie	exon	16993629	16993835	1000	-	.	gene_id "MSTRG.1998"; transcript_id "MSTRG.1998.118"; exon_number "14";
chr1	StringTie	exon	16995976	16996164	1000	-	.	gene_id "MSTRG.1998"; transcript_id "MSTRG.1998.118"; exon_number "15";
chr1	StringTie	exon	16996254	16996300	1000	-	.	gene_id "MSTRG.1998"; transcript_id "MSTRG.1998.118"; exon_number "16";
chr1	StringTie	exon	16997020	16997175	1000	-	.	gene_id "MSTRG.1998"; transcript_id "MSTRG.1998.118"; exon_number "17";
chr1	StringTie	exon	17000011	17000142	1000	-	.	gene_id "MSTRG.1998"; transcript_id "MSTRG.1998.118"; exon_number "18";
chr1	StringTie	exon	17000246	17000312	1000	-	.	gene_id "MSTRG.1998"; transcript_id "MSTRG.1998.118"; exon_number "19";
chr1	StringTie	exon	17000400	17000534	1000	-	.	gene_id "MSTRG.1998"; transcript_id "MSTRG.1998.118"; exon_number "20";
chr1	StringTie	exon	17002034	17002103	1000	-	.	gene_id "MSTRG.1998"; transcript_id "MSTRG.1998.118"; exon_number "21";
chr1	StringTie	exon	17002296	17002373	1000	-	.	gene_id "MSTRG.1998"; transcript_id "MSTRG.1998.118"; exon_number "22";
chr1	StringTie	exon	17004332	17004411	1000	-	.	gene_id "MSTRG.1998"; transcript_id "MSTRG.1998.118"; exon_number "23";
chr1	StringTie	exon	17004707	17004821	1000	-	.	gene_id "MSTRG.1998"; transcript_id "MSTRG.1998.118"; exon_number "24";
chr1	StringTie	exon	17005014	17005072	1000	-	.	gene_id "MSTRG.1998"; transcript_id "MSTRG.1998.118"; exon_number "25";
chr1	StringTie	exon	17005374	17005556	1000	-	.	gene_id "MSTRG.1998"; transcript_id "MSTRG.1998.118"; exon_number "26";
chr1	StringTie	exon	17005684	17005778	1000	-	.	gene_id "MSTRG.1998"; transcript_id "MSTRG.1998.118"; exon_number "27";
chr1	StringTie	exon	17011729	17011928	1000	-	.	gene_id "MSTRG.1998"; transcript_id "MSTRG.1998.118"; exon_number "28";
chr1	StringTie	transcript	16985957	17005556	1000	-	.	gene_id "MSTRG.1998"; transcript_id "MSTRG.1998.119";
chr1	StringTie	exon	16985957	16986358	1000	-	.	gene_id "MSTRG.1998"; transcript_id "MSTRG.1998.119"; exon_number "1";
chr1	StringTie	exon	16986463	16986632	1000	-	.	gene_id "MSTRG.1998"; transcript_id "MSTRG.1998.119"; exon_number "2";
chr1	StringTie	exon	16986805	16986956	1000	-	.	gene_id "MSTRG.1998"; transcript_id "MSTRG.1998.119"; exon_number "3";
chr1	StringTie	exon	16987046	16987269	1000	-	.	gene_id "MSTRG.1998"; transcript_id "MSTRG.1998.119"; exon_number "4";
chr1	StringTie	exon	16988138	16988234	1000	-	.	gene_id "MSTRG.1998"; transcript_id "MSTRG.1998.119"; exon_number "5";
chr1	StringTie	exon	16988322	16988474	1000	-	.	gene_id "MSTRG.1998"; transcript_id "MSTRG.1998.119"; exon_number "6";
chr1	StringTie	exon	16989691	16989770	1000	-	.	gene_id "MSTRG.1998"; transcript_id "MSTRG.1998.119"; exon_number "7";
chr1	StringTie	exon	16989887	16990003	1000	-	.	gene_id "MSTRG.1998"; transcript_id "MSTRG.1998.119"; exon_number "8";
chr1	StringTie	exon	16990127	16990287	1000	-	.	gene_id "MSTRG.1998"; transcript_id "MSTRG.1998.119"; exon_number "9";
chr1	StringTie	exon	16991734	16991858	1000	-	.	gene_id "MSTRG.1998"; transcript_id "MSTRG.1998.119"; exon_number "10";
chr1	StringTie	exon	16992009	16992129	1000	-	.	gene_id "MSTRG.1998"; transcript_id "MSTRG.1998.119"; exon_number "11";
chr1	StringTie	exon	16992243	16992402	1000	-	.	gene_id "MSTRG.1998"; transcript_id "MSTRG.1998.119"; exon_number "12";
chr1	StringTie	exon	16992486	16992581	1000	-	.	gene_id "MSTRG.1998"; transcript_id "MSTRG.1998.119"; exon_number "13";
chr1	StringTie	exon	16993629	16993835	1000	-	.	gene_id "MSTRG.1998"; transcript_id "MSTRG.1998.119"; exon_number "14";
chr1	StringTie	exon	16995976	16996164	1000	-	.	gene_id "MSTRG.1998"; transcript_id "MSTRG.1998.119"; exon_number "15";
chr1	StringTie	exon	16996254	16996300	1000	-	.	gene_id "MSTRG.1998"; transcript_id "MSTRG.1998.119"; exon_number "16";
chr1	StringTie	exon	16996386	16996496	1000	-	.	gene_id "MSTRG.1998"; transcript_id "MSTRG.1998.119"; exon_number "17";
chr1	StringTie	exon	16997020	16997175	1000	-	.	gene_id "MSTRG.1998"; transcript_id "MSTRG.1998.119"; exon_number "18";
chr1	StringTie	exon	16999255	16999377	1000	-	.	gene_id "MSTRG.1998"; transcript_id "MSTRG.1998.119"; exon_number "19";
chr1	StringTie	exon	17000011	17000142	1000	-	.	gene_id "MSTRG.1998"; transcript_id "MSTRG.1998.119"; exon_number "20";
chr1	StringTie	exon	17000246	17000312	1000	-	.	gene_id "MSTRG.1998"; transcript_id "MSTRG.1998.119"; exon_number "21";
chr1	StringTie	exon	17000400	17000507	1000	-	.	gene_id "MSTRG.1998"; transcript_id "MSTRG.1998.119"; exon_number "22";
chr1	StringTie	exon	17002034	17002103	1000	-	.	gene_id "MSTRG.1998"; transcript_id "MSTRG.1998.119"; exon_number "23";
chr1	StringTie	exon	17002296	17002373	1000	-	.	gene_id "MSTRG.1998"; transcript_id "MSTRG.1998.119"; exon_number "24";
chr1	StringTie	exon	17004332	17004408	1000	-	.	gene_id "MSTRG.1998"; transcript_id "MSTRG.1998.119"; exon_number "25";
chr1	StringTie	exon	17004692	17004821	1000	-	.	gene_id "MSTRG.1998"; transcript_id "MSTRG.1998.119"; exon_number "26";
chr1	StringTie	exon	17005014	17005072	1000	-	.	gene_id "MSTRG.1998"; transcript_id "MSTRG.1998.119"; exon_number "27";
chr1	StringTie	exon	17005374	17005556	1000	-	.	gene_id "MSTRG.1998"; transcript_id "MSTRG.1998.119"; exon_number "28";
chr1	StringTie	transcript	16985838	17012060	1000	-	.	gene_id "MSTRG.1998"; transcript_id "MSTRG.1998.12";
chr1	StringTie	exon	16985838	16986358	1000	-	.	gene_id "MSTRG.1998"; transcript_id "MSTRG.1998.12"; exon_number "1";
chr1	StringTie	exon	16986463	16986632	1000	-	.	gene_id "MSTRG.1998"; transcript_id "MSTRG.1998.12"; exon_number "2";
chr1	StringTie	exon	16986805	16986956	1000	-	.	gene_id "MSTRG.1998"; transcript_id "MSTRG.1998.12"; exon_number "3";
chr1	StringTie	exon	16987046	16987269	1000	-	.	gene_id "MSTRG.1998"; transcript_id "MSTRG.1998.12"; exon_number "4";
chr1	StringTie	exon	16988138	16988234	1000	-	.	gene_id "MSTRG.1998"; transcript_id "MSTRG.1998.12"; exon_number "5";
chr1	StringTie	exon	16988322	16988474	1000	-	.	gene_id "MSTRG.1998"; transcript_id "MSTRG.1998.12"; exon_number "6";
chr1	StringTie	exon	16989691	16989770	1000	-	.	gene_id "MSTRG.1998"; transcript_id "MSTRG.1998.12"; exon_number "7";
chr1	StringTie	exon	16989887	16990003	1000	-	.	gene_id "MSTRG.1998"; transcript_id "MSTRG.1998.12"; exon_number "8";
chr1	StringTie	exon	16990127	16990287	1000	-	.	gene_id "MSTRG.1998"; transcript_id "MSTRG.1998.12"; exon_number "9";
chr1	StringTie	exon	16991734	16991858	1000	-	.	gene_id "MSTRG.1998"; transcript_id "MSTRG.1998.12"; exon_number "10";
chr1	StringTie	exon	16992009	16992129	1000	-	.	gene_id "MSTRG.1998"; transcript_id "MSTRG.1998.12"; exon_number "11";
chr1	StringTie	exon	16992243	16992402	1000	-	.	gene_id "MSTRG.1998"; transcript_id "MSTRG.1998.12"; exon_number "12";
chr1	StringTie	exon	16992486	16992581	1000	-	.	gene_id "MSTRG.1998"; transcript_id "MSTRG.1998.12"; exon_number "13";
chr1	StringTie	exon	16993629	16993835	1000	-	.	gene_id "MSTRG.1998"; transcript_id "MSTRG.1998.12"; exon_number "14";
chr1	StringTie	exon	16995976	16996164	1000	-	.	gene_id "MSTRG.1998"; transcript_id "MSTRG.1998.12"; exon_number "15";
chr1	StringTie	exon	16996254	16996300	1000	-	.	gene_id "MSTRG.1998"; transcript_id "MSTRG.1998.12"; exon_number "16";
chr1	StringTie	exon	16996386	16996496	1000	-	.	gene_id "MSTRG.1998"; transcript_id "MSTRG.1998.12"; exon_number "17";
chr1	StringTie	exon	16997020	16997175	1000	-	.	gene_id "MSTRG.1998"; transcript_id "MSTRG.1998.12"; exon_number "18";
chr1	StringTie	exon	17000011	17000142	1000	-	.	gene_id "MSTRG.1998"; transcript_id "MSTRG.1998.12"; exon_number "19";
chr1	StringTie	exon	17000246	17000312	1000	-	.	gene_id "MSTRG.1998"; transcript_id "MSTRG.1998.12"; exon_number "20";
chr1	StringTie	exon	17000400	17000534	1000	-	.	gene_id "MSTRG.1998"; transcript_id "MSTRG.1998.12"; exon_number "21";
chr1	StringTie	exon	17002034	17002103	1000	-	.	gene_id "MSTRG.1998"; transcript_id "MSTRG.1998.12"; exon_number "22";
chr1	StringTie	exon	17002296	17002373	1000	-	.	gene_id "MSTRG.1998"; transcript_id "MSTRG.1998.12"; exon_number "23";
chr1	StringTie	exon	17004332	17004408	1000	-	.	gene_id "MSTRG.1998"; transcript_id "MSTRG.1998.12"; exon_number "24";
chr1	StringTie	exon	17004707	17004821	1000	-	.	gene_id "MSTRG.1998"; transcript_id "MSTRG.1998.12"; exon_number "25";
chr1	StringTie	exon	17005014	17005072	1000	-	.	gene_id "MSTRG.1998"; transcript_id "MSTRG.1998.12"; exon_number "26";
chr1	StringTie	exon	17005374	17005556	1000	-	.	gene_id "MSTRG.1998"; transcript_id "MSTRG.1998.12"; exon_number "27";
chr1	StringTie	exon	17005684	17005778	1000	-	.	gene_id "MSTRG.1998"; transcript_id "MSTRG.1998.12"; exon_number "28";
chr1	StringTie	exon	17011729	17012060	1000	-	.	gene_id "MSTRG.1998"; transcript_id "MSTRG.1998.12"; exon_number "29";
chr1	StringTie	transcript	16985957	17011924	1000	-	.	gene_id "MSTRG.1998"; transcript_id "MSTRG.1998.120";
chr1	StringTie	exon	16985957	16986358	1000	-	.	gene_id "MSTRG.1998"; transcript_id "MSTRG.1998.120"; exon_number "1";
chr1	StringTie	exon	16986805	16986956	1000	-	.	gene_id "MSTRG.1998"; transcript_id "MSTRG.1998.120"; exon_number "2";
chr1	StringTie	exon	16987046	16987269	1000	-	.	gene_id "MSTRG.1998"; transcript_id "MSTRG.1998.120"; exon_number "3";
chr1	StringTie	exon	16988138	16988234	1000	-	.	gene_id "MSTRG.1998"; transcript_id "MSTRG.1998.120"; exon_number "4";
chr1	StringTie	exon	16988322	16988474	1000	-	.	gene_id "MSTRG.1998"; transcript_id "MSTRG.1998.120"; exon_number "5";
chr1	StringTie	exon	16989691	16989770	1000	-	.	gene_id "MSTRG.1998"; transcript_id "MSTRG.1998.120"; exon_number "6";
chr1	StringTie	exon	16989887	16990003	1000	-	.	gene_id "MSTRG.1998"; transcript_id "MSTRG.1998.120"; exon_number "7";
chr1	StringTie	exon	16990127	16990287	1000	-	.	gene_id "MSTRG.1998"; transcript_id "MSTRG.1998.120"; exon_number "8";
chr1	StringTie	exon	16991734	16991858	1000	-	.	gene_id "MSTRG.1998"; transcript_id "MSTRG.1998.120"; exon_number "9";
chr1	StringTie	exon	16992009	16992129	1000	-	.	gene_id "MSTRG.1998"; transcript_id "MSTRG.1998.120"; exon_number "10";
chr1	StringTie	exon	16992243	16992399	1000	-	.	gene_id "MSTRG.1998"; transcript_id "MSTRG.1998.120"; exon_number "11";
chr1	StringTie	exon	16992486	16992581	1000	-	.	gene_id "MSTRG.1998"; transcript_id "MSTRG.1998.120"; exon_number "12";
chr1	StringTie	exon	16993629	16993835	1000	-	.	gene_id "MSTRG.1998"; transcript_id "MSTRG.1998.120"; exon_number "13";
chr1	StringTie	exon	16995976	16996164	1000	-	.	gene_id "MSTRG.1998"; transcript_id "MSTRG.1998.120"; exon_number "14";
chr1	StringTie	exon	16996254	16996300	1000	-	.	gene_id "MSTRG.1998"; transcript_id "MSTRG.1998.120"; exon_number "15";
chr1	StringTie	exon	16996386	16996496	1000	-	.	gene_id "MSTRG.1998"; transcript_id "MSTRG.1998.120"; exon_number "16";
chr1	StringTie	exon	16997020	16997175	1000	-	.	gene_id "MSTRG.1998"; transcript_id "MSTRG.1998.120"; exon_number "17";
chr1	StringTie	exon	17000011	17000142	1000	-	.	gene_id "MSTRG.1998"; transcript_id "MSTRG.1998.120"; exon_number "18";
chr1	StringTie	exon	17000246	17000312	1000	-	.	gene_id "MSTRG.1998"; transcript_id "MSTRG.1998.120"; exon_number "19";
chr1	StringTie	exon	17000400	17000534	1000	-	.	gene_id "MSTRG.1998"; transcript_id "MSTRG.1998.120"; exon_number "20";
chr1	StringTie	exon	17002034	17002103	1000	-	.	gene_id "MSTRG.1998"; transcript_id "MSTRG.1998.120"; exon_number "21";
chr1	StringTie	exon	17002296	17002373	1000	-	.	gene_id "MSTRG.1998"; transcript_id "MSTRG.1998.120"; exon_number "22";
chr1	StringTie	exon	17004332	17004411	1000	-	.	gene_id "MSTRG.1998"; transcript_id "MSTRG.1998.120"; exon_number "23";
chr1	StringTie	exon	17004707	17004821	1000	-	.	gene_id "MSTRG.1998"; transcript_id "MSTRG.1998.120"; exon_number "24";
chr1	StringTie	exon	17005014	17005067	1000	-	.	gene_id "MSTRG.1998"; transcript_id "MSTRG.1998.120"; exon_number "25";
chr1	StringTie	exon	17005374	17005556	1000	-	.	gene_id "MSTRG.1998"; transcript_id "MSTRG.1998.120"; exon_number "26";
chr1	StringTie	exon	17005684	17005778	1000	-	.	gene_id "MSTRG.1998"; transcript_id "MSTRG.1998.120"; exon_number "27";
chr1	StringTie	exon	17011729	17011924	1000	-	.	gene_id "MSTRG.1998"; transcript_id "MSTRG.1998.120"; exon_number "28";
chr1	StringTie	transcript	16985957	17011839	1000	-	.	gene_id "MSTRG.1998"; transcript_id "MSTRG.1998.121";
chr1	StringTie	exon	16985957	16986358	1000	-	.	gene_id "MSTRG.1998"; transcript_id "MSTRG.1998.121"; exon_number "1";
chr1	StringTie	exon	16986463	16986632	1000	-	.	gene_id "MSTRG.1998"; transcript_id "MSTRG.1998.121"; exon_number "2";
chr1	StringTie	exon	16986805	16986956	1000	-	.	gene_id "MSTRG.1998"; transcript_id "MSTRG.1998.121"; exon_number "3";
chr1	StringTie	exon	16987046	16987269	1000	-	.	gene_id "MSTRG.1998"; transcript_id "MSTRG.1998.121"; exon_number "4";
chr1	StringTie	exon	16988138	16988234	1000	-	.	gene_id "MSTRG.1998"; transcript_id "MSTRG.1998.121"; exon_number "5";
chr1	StringTie	exon	16988322	16988474	1000	-	.	gene_id "MSTRG.1998"; transcript_id "MSTRG.1998.121"; exon_number "6";
chr1	StringTie	exon	16989691	16989770	1000	-	.	gene_id "MSTRG.1998"; transcript_id "MSTRG.1998.121"; exon_number "7";
chr1	StringTie	exon	16990127	16990287	1000	-	.	gene_id "MSTRG.1998"; transcript_id "MSTRG.1998.121"; exon_number "8";
chr1	StringTie	exon	16991734	16991858	1000	-	.	gene_id "MSTRG.1998"; transcript_id "MSTRG.1998.121"; exon_number "9";
chr1	StringTie	exon	16992009	16992129	1000	-	.	gene_id "MSTRG.1998"; transcript_id "MSTRG.1998.121"; exon_number "10";
chr1	StringTie	exon	16992243	16992402	1000	-	.	gene_id "MSTRG.1998"; transcript_id "MSTRG.1998.121"; exon_number "11";
chr1	StringTie	exon	16992486	16992581	1000	-	.	gene_id "MSTRG.1998"; transcript_id "MSTRG.1998.121"; exon_number "12";
chr1	StringTie	exon	16993629	16993835	1000	-	.	gene_id "MSTRG.1998"; transcript_id "MSTRG.1998.121"; exon_number "13";
chr1	StringTie	exon	16995976	16996164	1000	-	.	gene_id "MSTRG.1998"; transcript_id "MSTRG.1998.121"; exon_number "14";
chr1	StringTie	exon	16996254	16996300	1000	-	.	gene_id "MSTRG.1998"; transcript_id "MSTRG.1998.121"; exon_number "15";
chr1	StringTie	exon	16996386	16996496	1000	-	.	gene_id "MSTRG.1998"; transcript_id "MSTRG.1998.121"; exon_number "16";
chr1	StringTie	exon	16997020	16997175	1000	-	.	gene_id "MSTRG.1998"; transcript_id "MSTRG.1998.121"; exon_number "17";
chr1	StringTie	exon	17000011	17000142	1000	-	.	gene_id "MSTRG.1998"; transcript_id "MSTRG.1998.121"; exon_number "18";
chr1	StringTie	exon	17000246	17000312	1000	-	.	gene_id "MSTRG.1998"; transcript_id "MSTRG.1998.121"; exon_number "19";
chr1	StringTie	exon	17000400	17000507	1000	-	.	gene_id "MSTRG.1998"; transcript_id "MSTRG.1998.121"; exon_number "20";
chr1	StringTie	exon	17002034	17002103	1000	-	.	gene_id "MSTRG.1998"; transcript_id "MSTRG.1998.121"; exon_number "21";
chr1	StringTie	exon	17002296	17002373	1000	-	.	gene_id "MSTRG.1998"; transcript_id "MSTRG.1998.121"; exon_number "22";
chr1	StringTie	exon	17004332	17004411	1000	-	.	gene_id "MSTRG.1998"; transcript_id "MSTRG.1998.121"; exon_number "23";
chr1	StringTie	exon	17004707	17004821	1000	-	.	gene_id "MSTRG.1998"; transcript_id "MSTRG.1998.121"; exon_number "24";
chr1	StringTie	exon	17005014	17005072	1000	-	.	gene_id "MSTRG.1998"; transcript_id "MSTRG.1998.121"; exon_number "25";
chr1	StringTie	exon	17005374	17005556	1000	-	.	gene_id "MSTRG.1998"; transcript_id "MSTRG.1998.121"; exon_number "26";
chr1	StringTie	exon	17005684	17005778	1000	-	.	gene_id "MSTRG.1998"; transcript_id "MSTRG.1998.121"; exon_number "27";
chr1	StringTie	exon	17011729	17011839	1000	-	.	gene_id "MSTRG.1998"; transcript_id "MSTRG.1998.121"; exon_number "28";
chr1	StringTie	transcript	16985957	17011828	1000	-	.	gene_id "MSTRG.1998"; transcript_id "MSTRG.1998.122";
chr1	StringTie	exon	16985957	16986358	1000	-	.	gene_id "MSTRG.1998"; transcript_id "MSTRG.1998.122"; exon_number "1";
chr1	StringTie	exon	16986463	16986632	1000	-	.	gene_id "MSTRG.1998"; transcript_id "MSTRG.1998.122"; exon_number "2";
chr1	StringTie	exon	16986805	16986956	1000	-	.	gene_id "MSTRG.1998"; transcript_id "MSTRG.1998.122"; exon_number "3";
chr1	StringTie	exon	16987046	16987269	1000	-	.	gene_id "MSTRG.1998"; transcript_id "MSTRG.1998.122"; exon_number "4";
chr1	StringTie	exon	16988138	16988234	1000	-	.	gene_id "MSTRG.1998"; transcript_id "MSTRG.1998.122"; exon_number "5";
chr1	StringTie	exon	16988322	16988474	1000	-	.	gene_id "MSTRG.1998"; transcript_id "MSTRG.1998.122"; exon_number "6";
chr1	StringTie	exon	16989691	16989770	1000	-	.	gene_id "MSTRG.1998"; transcript_id "MSTRG.1998.122"; exon_number "7";
chr1	StringTie	exon	16990127	16990287	1000	-	.	gene_id "MSTRG.1998"; transcript_id "MSTRG.1998.122"; exon_number "8";
chr1	StringTie	exon	16991734	16991858	1000	-	.	gene_id "MSTRG.1998"; transcript_id "MSTRG.1998.122"; exon_number "9";
chr1	StringTie	exon	16992009	16992129	1000	-	.	gene_id "MSTRG.1998"; transcript_id "MSTRG.1998.122"; exon_number "10";
chr1	StringTie	exon	16992243	16992399	1000	-	.	gene_id "MSTRG.1998"; transcript_id "MSTRG.1998.122"; exon_number "11";
chr1	StringTie	exon	16992486	16992581	1000	-	.	gene_id "MSTRG.1998"; transcript_id "MSTRG.1998.122"; exon_number "12";
chr1	StringTie	exon	16993629	16993835	1000	-	.	gene_id "MSTRG.1998"; transcript_id "MSTRG.1998.122"; exon_number "13";
chr1	StringTie	exon	16995991	16996164	1000	-	.	gene_id "MSTRG.1998"; transcript_id "MSTRG.1998.122"; exon_number "14";
chr1	StringTie	exon	16996254	16996300	1000	-	.	gene_id "MSTRG.1998"; transcript_id "MSTRG.1998.122"; exon_number "15";
chr1	StringTie	exon	16996386	16996496	1000	-	.	gene_id "MSTRG.1998"; transcript_id "MSTRG.1998.122"; exon_number "16";
chr1	StringTie	exon	16997020	16997175	1000	-	.	gene_id "MSTRG.1998"; transcript_id "MSTRG.1998.122"; exon_number "17";
chr1	StringTie	exon	17000011	17000142	1000	-	.	gene_id "MSTRG.1998"; transcript_id "MSTRG.1998.122"; exon_number "18";
chr1	StringTie	exon	17000246	17000312	1000	-	.	gene_id "MSTRG.1998"; transcript_id "MSTRG.1998.122"; exon_number "19";
chr1	StringTie	exon	17000400	17000534	1000	-	.	gene_id "MSTRG.1998"; transcript_id "MSTRG.1998.122"; exon_number "20";
chr1	StringTie	exon	17002034	17002103	1000	-	.	gene_id "MSTRG.1998"; transcript_id "MSTRG.1998.122"; exon_number "21";
chr1	StringTie	exon	17002296	17002373	1000	-	.	gene_id "MSTRG.1998"; transcript_id "MSTRG.1998.122"; exon_number "22";
chr1	StringTie	exon	17004332	17004408	1000	-	.	gene_id "MSTRG.1998"; transcript_id "MSTRG.1998.122"; exon_number "23";
chr1	StringTie	exon	17004692	17004821	1000	-	.	gene_id "MSTRG.1998"; transcript_id "MSTRG.1998.122"; exon_number "24";
chr1	StringTie	exon	17005014	17005072	1000	-	.	gene_id "MSTRG.1998"; transcript_id "MSTRG.1998.122"; exon_number "25";
chr1	StringTie	exon	17005374	17005556	1000	-	.	gene_id "MSTRG.1998"; transcript_id "MSTRG.1998.122"; exon_number "26";
chr1	StringTie	exon	17005684	17005778	1000	-	.	gene_id "MSTRG.1998"; transcript_id "MSTRG.1998.122"; exon_number "27";
chr1	StringTie	exon	17011729	17011828	1000	-	.	gene_id "MSTRG.1998"; transcript_id "MSTRG.1998.122"; exon_number "28";
chr1	StringTie	transcript	16985957	17011843	1000	-	.	gene_id "MSTRG.1998"; transcript_id "MSTRG.1998.123";
chr1	StringTie	exon	16985957	16986358	1000	-	.	gene_id "MSTRG.1998"; transcript_id "MSTRG.1998.123"; exon_number "1";
chr1	StringTie	exon	16986463	16986632	1000	-	.	gene_id "MSTRG.1998"; transcript_id "MSTRG.1998.123"; exon_number "2";
chr1	StringTie	exon	16986805	16986956	1000	-	.	gene_id "MSTRG.1998"; transcript_id "MSTRG.1998.123"; exon_number "3";
chr1	StringTie	exon	16987046	16987269	1000	-	.	gene_id "MSTRG.1998"; transcript_id "MSTRG.1998.123"; exon_number "4";
chr1	StringTie	exon	16988138	16988234	1000	-	.	gene_id "MSTRG.1998"; transcript_id "MSTRG.1998.123"; exon_number "5";
chr1	StringTie	exon	16988322	16988474	1000	-	.	gene_id "MSTRG.1998"; transcript_id "MSTRG.1998.123"; exon_number "6";
chr1	StringTie	exon	16989691	16989770	1000	-	.	gene_id "MSTRG.1998"; transcript_id "MSTRG.1998.123"; exon_number "7";
chr1	StringTie	exon	16989887	16990003	1000	-	.	gene_id "MSTRG.1998"; transcript_id "MSTRG.1998.123"; exon_number "8";
chr1	StringTie	exon	16990127	16990287	1000	-	.	gene_id "MSTRG.1998"; transcript_id "MSTRG.1998.123"; exon_number "9";
chr1	StringTie	exon	16991734	16991858	1000	-	.	gene_id "MSTRG.1998"; transcript_id "MSTRG.1998.123"; exon_number "10";
chr1	StringTie	exon	16992009	16992129	1000	-	.	gene_id "MSTRG.1998"; transcript_id "MSTRG.1998.123"; exon_number "11";
chr1	StringTie	exon	16992243	16992342	1000	-	.	gene_id "MSTRG.1998"; transcript_id "MSTRG.1998.123"; exon_number "12";
chr1	StringTie	exon	16992486	16992581	1000	-	.	gene_id "MSTRG.1998"; transcript_id "MSTRG.1998.123"; exon_number "13";
chr1	StringTie	exon	16993629	16993835	1000	-	.	gene_id "MSTRG.1998"; transcript_id "MSTRG.1998.123"; exon_number "14";
chr1	StringTie	exon	16995976	16996164	1000	-	.	gene_id "MSTRG.1998"; transcript_id "MSTRG.1998.123"; exon_number "15";
chr1	StringTie	exon	16996254	16996300	1000	-	.	gene_id "MSTRG.1998"; transcript_id "MSTRG.1998.123"; exon_number "16";
chr1	StringTie	exon	16996386	16996496	1000	-	.	gene_id "MSTRG.1998"; transcript_id "MSTRG.1998.123"; exon_number "17";
chr1	StringTie	exon	16997020	16997175	1000	-	.	gene_id "MSTRG.1998"; transcript_id "MSTRG.1998.123"; exon_number "18";
chr1	StringTie	exon	17000011	17000142	1000	-	.	gene_id "MSTRG.1998"; transcript_id "MSTRG.1998.123"; exon_number "19";
chr1	StringTie	exon	17000246	17000312	1000	-	.	gene_id "MSTRG.1998"; transcript_id "MSTRG.1998.123"; exon_number "20";
chr1	StringTie	exon	17000400	17000507	1000	-	.	gene_id "MSTRG.1998"; transcript_id "MSTRG.1998.123"; exon_number "21";
chr1	StringTie	exon	17002034	17002103	1000	-	.	gene_id "MSTRG.1998"; transcript_id "MSTRG.1998.123"; exon_number "22";
chr1	StringTie	exon	17002296	17002373	1000	-	.	gene_id "MSTRG.1998"; transcript_id "MSTRG.1998.123"; exon_number "23";
chr1	StringTie	exon	17004332	17004411	1000	-	.	gene_id "MSTRG.1998"; transcript_id "MSTRG.1998.123"; exon_number "24";
chr1	StringTie	exon	17004707	17004821	1000	-	.	gene_id "MSTRG.1998"; transcript_id "MSTRG.1998.123"; exon_number "25";
chr1	StringTie	exon	17005014	17005072	1000	-	.	gene_id "MSTRG.1998"; transcript_id "MSTRG.1998.123"; exon_number "26";
chr1	StringTie	exon	17005374	17005556	1000	-	.	gene_id "MSTRG.1998"; transcript_id "MSTRG.1998.123"; exon_number "27";
chr1	StringTie	exon	17005684	17005778	1000	-	.	gene_id "MSTRG.1998"; transcript_id "MSTRG.1998.123"; exon_number "28";
chr1	StringTie	exon	17011729	17011843	1000	-	.	gene_id "MSTRG.1998"; transcript_id "MSTRG.1998.123"; exon_number "29";
chr1	StringTie	transcript	16985957	17011983	1000	-	.	gene_id "MSTRG.1998"; transcript_id "MSTRG.1998.124";
chr1	StringTie	exon	16985957	16986358	1000	-	.	gene_id "MSTRG.1998"; transcript_id "MSTRG.1998.124"; exon_number "1";
chr1	StringTie	exon	16986463	16986632	1000	-	.	gene_id "MSTRG.1998"; transcript_id "MSTRG.1998.124"; exon_number "2";
chr1	StringTie	exon	16986805	16986956	1000	-	.	gene_id "MSTRG.1998"; transcript_id "MSTRG.1998.124"; exon_number "3";
chr1	StringTie	exon	16987046	16987269	1000	-	.	gene_id "MSTRG.1998"; transcript_id "MSTRG.1998.124"; exon_number "4";
chr1	StringTie	exon	16988138	16988234	1000	-	.	gene_id "MSTRG.1998"; transcript_id "MSTRG.1998.124"; exon_number "5";
chr1	StringTie	exon	16988322	16988474	1000	-	.	gene_id "MSTRG.1998"; transcript_id "MSTRG.1998.124"; exon_number "6";
chr1	StringTie	exon	16989691	16989770	1000	-	.	gene_id "MSTRG.1998"; transcript_id "MSTRG.1998.124"; exon_number "7";
chr1	StringTie	exon	16989887	16990003	1000	-	.	gene_id "MSTRG.1998"; transcript_id "MSTRG.1998.124"; exon_number "8";
chr1	StringTie	exon	16990127	16990287	1000	-	.	gene_id "MSTRG.1998"; transcript_id "MSTRG.1998.124"; exon_number "9";
chr1	StringTie	exon	16991734	16991858	1000	-	.	gene_id "MSTRG.1998"; transcript_id "MSTRG.1998.124"; exon_number "10";
chr1	StringTie	exon	16992009	16992129	1000	-	.	gene_id "MSTRG.1998"; transcript_id "MSTRG.1998.124"; exon_number "11";
chr1	StringTie	exon	16992243	16992402	1000	-	.	gene_id "MSTRG.1998"; transcript_id "MSTRG.1998.124"; exon_number "12";
chr1	StringTie	exon	16992486	16992581	1000	-	.	gene_id "MSTRG.1998"; transcript_id "MSTRG.1998.124"; exon_number "13";
chr1	StringTie	exon	16993629	16993835	1000	-	.	gene_id "MSTRG.1998"; transcript_id "MSTRG.1998.124"; exon_number "14";
chr1	StringTie	exon	16995976	16996164	1000	-	.	gene_id "MSTRG.1998"; transcript_id "MSTRG.1998.124"; exon_number "15";
chr1	StringTie	exon	16996254	16996300	1000	-	.	gene_id "MSTRG.1998"; transcript_id "MSTRG.1998.124"; exon_number "16";
chr1	StringTie	exon	16996386	16996496	1000	-	.	gene_id "MSTRG.1998"; transcript_id "MSTRG.1998.124"; exon_number "17";
chr1	StringTie	exon	16997020	16997175	1000	-	.	gene_id "MSTRG.1998"; transcript_id "MSTRG.1998.124"; exon_number "18";
chr1	StringTie	exon	17000011	17000142	1000	-	.	gene_id "MSTRG.1998"; transcript_id "MSTRG.1998.124"; exon_number "19";
chr1	StringTie	exon	17000246	17000312	1000	-	.	gene_id "MSTRG.1998"; transcript_id "MSTRG.1998.124"; exon_number "20";
chr1	StringTie	exon	17000400	17000534	1000	-	.	gene_id "MSTRG.1998"; transcript_id "MSTRG.1998.124"; exon_number "21";
chr1	StringTie	exon	17002034	17002103	1000	-	.	gene_id "MSTRG.1998"; transcript_id "MSTRG.1998.124"; exon_number "22";
chr1	StringTie	exon	17002296	17002373	1000	-	.	gene_id "MSTRG.1998"; transcript_id "MSTRG.1998.124"; exon_number "23";
chr1	StringTie	exon	17004332	17004375	1000	-	.	gene_id "MSTRG.1998"; transcript_id "MSTRG.1998.124"; exon_number "24";
chr1	StringTie	exon	17004776	17004821	1000	-	.	gene_id "MSTRG.1998"; transcript_id "MSTRG.1998.124"; exon_number "25";
chr1	StringTie	exon	17005014	17005072	1000	-	.	gene_id "MSTRG.1998"; transcript_id "MSTRG.1998.124"; exon_number "26";
chr1	StringTie	exon	17005374	17005556	1000	-	.	gene_id "MSTRG.1998"; transcript_id "MSTRG.1998.124"; exon_number "27";
chr1	StringTie	exon	17005684	17005778	1000	-	.	gene_id "MSTRG.1998"; transcript_id "MSTRG.1998.124"; exon_number "28";
chr1	StringTie	exon	17011729	17011983	1000	-	.	gene_id "MSTRG.1998"; transcript_id "MSTRG.1998.124"; exon_number "29";
chr1	StringTie	transcript	16985957	17012809	1000	-	.	gene_id "MSTRG.1998"; transcript_id "MSTRG.1998.125";
chr1	StringTie	exon	16985957	16986358	1000	-	.	gene_id "MSTRG.1998"; transcript_id "MSTRG.1998.125"; exon_number "1";
chr1	StringTie	exon	16986463	16986632	1000	-	.	gene_id "MSTRG.1998"; transcript_id "MSTRG.1998.125"; exon_number "2";
chr1	StringTie	exon	16986805	16986956	1000	-	.	gene_id "MSTRG.1998"; transcript_id "MSTRG.1998.125"; exon_number "3";
chr1	StringTie	exon	16987046	16987269	1000	-	.	gene_id "MSTRG.1998"; transcript_id "MSTRG.1998.125"; exon_number "4";
chr1	StringTie	exon	16988138	16988234	1000	-	.	gene_id "MSTRG.1998"; transcript_id "MSTRG.1998.125"; exon_number "5";
chr1	StringTie	exon	16988322	16988474	1000	-	.	gene_id "MSTRG.1998"; transcript_id "MSTRG.1998.125"; exon_number "6";
chr1	StringTie	exon	16989691	16989770	1000	-	.	gene_id "MSTRG.1998"; transcript_id "MSTRG.1998.125"; exon_number "7";
chr1	StringTie	exon	16989887	16990003	1000	-	.	gene_id "MSTRG.1998"; transcript_id "MSTRG.1998.125"; exon_number "8";
chr1	StringTie	exon	16990127	16990287	1000	-	.	gene_id "MSTRG.1998"; transcript_id "MSTRG.1998.125"; exon_number "9";
chr1	StringTie	exon	16991734	16991858	1000	-	.	gene_id "MSTRG.1998"; transcript_id "MSTRG.1998.125"; exon_number "10";
chr1	StringTie	exon	16992009	16992129	1000	-	.	gene_id "MSTRG.1998"; transcript_id "MSTRG.1998.125"; exon_number "11";
chr1	StringTie	exon	16992243	16992402	1000	-	.	gene_id "MSTRG.1998"; transcript_id "MSTRG.1998.125"; exon_number "12";
chr1	StringTie	exon	16992486	16992581	1000	-	.	gene_id "MSTRG.1998"; transcript_id "MSTRG.1998.125"; exon_number "13";
chr1	StringTie	exon	16993629	16993835	1000	-	.	gene_id "MSTRG.1998"; transcript_id "MSTRG.1998.125"; exon_number "14";
chr1	StringTie	exon	16995976	16996164	1000	-	.	gene_id "MSTRG.1998"; transcript_id "MSTRG.1998.125"; exon_number "15";
chr1	StringTie	exon	16996254	16996300	1000	-	.	gene_id "MSTRG.1998"; transcript_id "MSTRG.1998.125"; exon_number "16";
chr1	StringTie	exon	16996386	16996478	1000	-	.	gene_id "MSTRG.1998"; transcript_id "MSTRG.1998.125"; exon_number "17";
chr1	StringTie	exon	16997020	16997175	1000	-	.	gene_id "MSTRG.1998"; transcript_id "MSTRG.1998.125"; exon_number "18";
chr1	StringTie	exon	17000011	17000142	1000	-	.	gene_id "MSTRG.1998"; transcript_id "MSTRG.1998.125"; exon_number "19";
chr1	StringTie	exon	17000246	17000312	1000	-	.	gene_id "MSTRG.1998"; transcript_id "MSTRG.1998.125"; exon_number "20";
chr1	StringTie	exon	17000400	17000534	1000	-	.	gene_id "MSTRG.1998"; transcript_id "MSTRG.1998.125"; exon_number "21";
chr1	StringTie	exon	17002034	17002103	1000	-	.	gene_id "MSTRG.1998"; transcript_id "MSTRG.1998.125"; exon_number "22";
chr1	StringTie	exon	17002296	17002373	1000	-	.	gene_id "MSTRG.1998"; transcript_id "MSTRG.1998.125"; exon_number "23";
chr1	StringTie	exon	17004332	17004411	1000	-	.	gene_id "MSTRG.1998"; transcript_id "MSTRG.1998.125"; exon_number "24";
chr1	StringTie	exon	17004692	17004821	1000	-	.	gene_id "MSTRG.1998"; transcript_id "MSTRG.1998.125"; exon_number "25";
chr1	StringTie	exon	17005014	17005072	1000	-	.	gene_id "MSTRG.1998"; transcript_id "MSTRG.1998.125"; exon_number "26";
chr1	StringTie	exon	17005374	17005556	1000	-	.	gene_id "MSTRG.1998"; transcript_id "MSTRG.1998.125"; exon_number "27";
chr1	StringTie	exon	17005684	17005778	1000	-	.	gene_id "MSTRG.1998"; transcript_id "MSTRG.1998.125"; exon_number "28";
chr1	StringTie	exon	17012672	17012809	1000	-	.	gene_id "MSTRG.1998"; transcript_id "MSTRG.1998.125"; exon_number "29";
chr1	StringTie	transcript	16985957	17011806	1000	-	.	gene_id "MSTRG.1998"; transcript_id "MSTRG.1998.126";
chr1	StringTie	exon	16985957	16986358	1000	-	.	gene_id "MSTRG.1998"; transcript_id "MSTRG.1998.126"; exon_number "1";
chr1	StringTie	exon	16986463	16986632	1000	-	.	gene_id "MSTRG.1998"; transcript_id "MSTRG.1998.126"; exon_number "2";
chr1	StringTie	exon	16986805	16986956	1000	-	.	gene_id "MSTRG.1998"; transcript_id "MSTRG.1998.126"; exon_number "3";
chr1	StringTie	exon	16987046	16987269	1000	-	.	gene_id "MSTRG.1998"; transcript_id "MSTRG.1998.126"; exon_number "4";
chr1	StringTie	exon	16988138	16988234	1000	-	.	gene_id "MSTRG.1998"; transcript_id "MSTRG.1998.126"; exon_number "5";
chr1	StringTie	exon	16988322	16988474	1000	-	.	gene_id "MSTRG.1998"; transcript_id "MSTRG.1998.126"; exon_number "6";
chr1	StringTie	exon	16989691	16989770	1000	-	.	gene_id "MSTRG.1998"; transcript_id "MSTRG.1998.126"; exon_number "7";
chr1	StringTie	exon	16989887	16990003	1000	-	.	gene_id "MSTRG.1998"; transcript_id "MSTRG.1998.126"; exon_number "8";
chr1	StringTie	exon	16990127	16990287	1000	-	.	gene_id "MSTRG.1998"; transcript_id "MSTRG.1998.126"; exon_number "9";
chr1	StringTie	exon	16991734	16991858	1000	-	.	gene_id "MSTRG.1998"; transcript_id "MSTRG.1998.126"; exon_number "10";
chr1	StringTie	exon	16992009	16992129	1000	-	.	gene_id "MSTRG.1998"; transcript_id "MSTRG.1998.126"; exon_number "11";
chr1	StringTie	exon	16992243	16992402	1000	-	.	gene_id "MSTRG.1998"; transcript_id "MSTRG.1998.126"; exon_number "12";
chr1	StringTie	exon	16992486	16992581	1000	-	.	gene_id "MSTRG.1998"; transcript_id "MSTRG.1998.126"; exon_number "13";
chr1	StringTie	exon	16993629	16993835	1000	-	.	gene_id "MSTRG.1998"; transcript_id "MSTRG.1998.126"; exon_number "14";
chr1	StringTie	exon	16995976	16996164	1000	-	.	gene_id "MSTRG.1998"; transcript_id "MSTRG.1998.126"; exon_number "15";
chr1	StringTie	exon	16996254	16996300	1000	-	.	gene_id "MSTRG.1998"; transcript_id "MSTRG.1998.126"; exon_number "16";
chr1	StringTie	exon	16996386	16996478	1000	-	.	gene_id "MSTRG.1998"; transcript_id "MSTRG.1998.126"; exon_number "17";
chr1	StringTie	exon	16997020	16997175	1000	-	.	gene_id "MSTRG.1998"; transcript_id "MSTRG.1998.126"; exon_number "18";
chr1	StringTie	exon	17000011	17000142	1000	-	.	gene_id "MSTRG.1998"; transcript_id "MSTRG.1998.126"; exon_number "19";
chr1	StringTie	exon	17000246	17000312	1000	-	.	gene_id "MSTRG.1998"; transcript_id "MSTRG.1998.126"; exon_number "20";
chr1	StringTie	exon	17000400	17000534	1000	-	.	gene_id "MSTRG.1998"; transcript_id "MSTRG.1998.126"; exon_number "21";
chr1	StringTie	exon	17002034	17002103	1000	-	.	gene_id "MSTRG.1998"; transcript_id "MSTRG.1998.126"; exon_number "22";
chr1	StringTie	exon	17002296	17002373	1000	-	.	gene_id "MSTRG.1998"; transcript_id "MSTRG.1998.126"; exon_number "23";
chr1	StringTie	exon	17004332	17004408	1000	-	.	gene_id "MSTRG.1998"; transcript_id "MSTRG.1998.126"; exon_number "24";
chr1	StringTie	exon	17004692	17004821	1000	-	.	gene_id "MSTRG.1998"; transcript_id "MSTRG.1998.126"; exon_number "25";
chr1	StringTie	exon	17005014	17005072	1000	-	.	gene_id "MSTRG.1998"; transcript_id "MSTRG.1998.126"; exon_number "26";
chr1	StringTie	exon	17005374	17005556	1000	-	.	gene_id "MSTRG.1998"; transcript_id "MSTRG.1998.126"; exon_number "27";
chr1	StringTie	exon	17005684	17005774	1000	-	.	gene_id "MSTRG.1998"; transcript_id "MSTRG.1998.126"; exon_number "28";
chr1	StringTie	exon	17011729	17011806	1000	-	.	gene_id "MSTRG.1998"; transcript_id "MSTRG.1998.126"; exon_number "29";
chr1	StringTie	transcript	16985957	17013809	1000	-	.	gene_id "MSTRG.1998"; transcript_id "MSTRG.1998.127";
chr1	StringTie	exon	16985957	16986358	1000	-	.	gene_id "MSTRG.1998"; transcript_id "MSTRG.1998.127"; exon_number "1";
chr1	StringTie	exon	16986463	16986632	1000	-	.	gene_id "MSTRG.1998"; transcript_id "MSTRG.1998.127"; exon_number "2";
chr1	StringTie	exon	16986805	16986956	1000	-	.	gene_id "MSTRG.1998"; transcript_id "MSTRG.1998.127"; exon_number "3";
chr1	StringTie	exon	16987046	16987269	1000	-	.	gene_id "MSTRG.1998"; transcript_id "MSTRG.1998.127"; exon_number "4";
chr1	StringTie	exon	16988138	16988234	1000	-	.	gene_id "MSTRG.1998"; transcript_id "MSTRG.1998.127"; exon_number "5";
chr1	StringTie	exon	16988322	16988474	1000	-	.	gene_id "MSTRG.1998"; transcript_id "MSTRG.1998.127"; exon_number "6";
chr1	StringTie	exon	16989691	16989770	1000	-	.	gene_id "MSTRG.1998"; transcript_id "MSTRG.1998.127"; exon_number "7";
chr1	StringTie	exon	16989887	16990003	1000	-	.	gene_id "MSTRG.1998"; transcript_id "MSTRG.1998.127"; exon_number "8";
chr1	StringTie	exon	16990127	16990287	1000	-	.	gene_id "MSTRG.1998"; transcript_id "MSTRG.1998.127"; exon_number "9";
chr1	StringTie	exon	16991734	16991858	1000	-	.	gene_id "MSTRG.1998"; transcript_id "MSTRG.1998.127"; exon_number "10";
chr1	StringTie	exon	16992009	16992129	1000	-	.	gene_id "MSTRG.1998"; transcript_id "MSTRG.1998.127"; exon_number "11";
chr1	StringTie	exon	16992243	16992402	1000	-	.	gene_id "MSTRG.1998"; transcript_id "MSTRG.1998.127"; exon_number "12";
chr1	StringTie	exon	16992486	16992581	1000	-	.	gene_id "MSTRG.1998"; transcript_id "MSTRG.1998.127"; exon_number "13";
chr1	StringTie	exon	16993629	16993835	1000	-	.	gene_id "MSTRG.1998"; transcript_id "MSTRG.1998.127"; exon_number "14";
chr1	StringTie	exon	16995976	16996164	1000	-	.	gene_id "MSTRG.1998"; transcript_id "MSTRG.1998.127"; exon_number "15";
chr1	StringTie	exon	16996254	16996300	1000	-	.	gene_id "MSTRG.1998"; transcript_id "MSTRG.1998.127"; exon_number "16";
chr1	StringTie	exon	16996386	16996496	1000	-	.	gene_id "MSTRG.1998"; transcript_id "MSTRG.1998.127"; exon_number "17";
chr1	StringTie	exon	16997020	16997175	1000	-	.	gene_id "MSTRG.1998"; transcript_id "MSTRG.1998.127"; exon_number "18";
chr1	StringTie	exon	17000011	17000142	1000	-	.	gene_id "MSTRG.1998"; transcript_id "MSTRG.1998.127"; exon_number "19";
chr1	StringTie	exon	17000246	17000312	1000	-	.	gene_id "MSTRG.1998"; transcript_id "MSTRG.1998.127"; exon_number "20";
chr1	StringTie	exon	17000400	17000507	1000	-	.	gene_id "MSTRG.1998"; transcript_id "MSTRG.1998.127"; exon_number "21";
chr1	StringTie	exon	17002034	17002103	1000	-	.	gene_id "MSTRG.1998"; transcript_id "MSTRG.1998.127"; exon_number "22";
chr1	StringTie	exon	17002296	17002373	1000	-	.	gene_id "MSTRG.1998"; transcript_id "MSTRG.1998.127"; exon_number "23";
chr1	StringTie	exon	17004332	17004411	1000	-	.	gene_id "MSTRG.1998"; transcript_id "MSTRG.1998.127"; exon_number "24";
chr1	StringTie	exon	17004707	17004821	1000	-	.	gene_id "MSTRG.1998"; transcript_id "MSTRG.1998.127"; exon_number "25";
chr1	StringTie	exon	17005014	17005072	1000	-	.	gene_id "MSTRG.1998"; transcript_id "MSTRG.1998.127"; exon_number "26";
chr1	StringTie	exon	17005374	17005556	1000	-	.	gene_id "MSTRG.1998"; transcript_id "MSTRG.1998.127"; exon_number "27";
chr1	StringTie	exon	17005684	17005778	1000	-	.	gene_id "MSTRG.1998"; transcript_id "MSTRG.1998.127"; exon_number "28";
chr1	StringTie	exon	17012672	17013809	1000	-	.	gene_id "MSTRG.1998"; transcript_id "MSTRG.1998.127"; exon_number "29";
chr1	StringTie	transcript	16985958	17011830	1000	-	.	gene_id "MSTRG.1998"; transcript_id "MSTRG.1998.128";
chr1	StringTie	exon	16985958	16986358	1000	-	.	gene_id "MSTRG.1998"; transcript_id "MSTRG.1998.128"; exon_number "1";
chr1	StringTie	exon	16986463	16986632	1000	-	.	gene_id "MSTRG.1998"; transcript_id "MSTRG.1998.128"; exon_number "2";
chr1	StringTie	exon	16986805	16986956	1000	-	.	gene_id "MSTRG.1998"; transcript_id "MSTRG.1998.128"; exon_number "3";
chr1	StringTie	exon	16987046	16987269	1000	-	.	gene_id "MSTRG.1998"; transcript_id "MSTRG.1998.128"; exon_number "4";
chr1	StringTie	exon	16988138	16988234	1000	-	.	gene_id "MSTRG.1998"; transcript_id "MSTRG.1998.128"; exon_number "5";
chr1	StringTie	exon	16988322	16988474	1000	-	.	gene_id "MSTRG.1998"; transcript_id "MSTRG.1998.128"; exon_number "6";
chr1	StringTie	exon	16989691	16989770	1000	-	.	gene_id "MSTRG.1998"; transcript_id "MSTRG.1998.128"; exon_number "7";
chr1	StringTie	exon	16989887	16990003	1000	-	.	gene_id "MSTRG.1998"; transcript_id "MSTRG.1998.128"; exon_number "8";
chr1	StringTie	exon	16990127	16990287	1000	-	.	gene_id "MSTRG.1998"; transcript_id "MSTRG.1998.128"; exon_number "9";
chr1	StringTie	exon	16991734	16991858	1000	-	.	gene_id "MSTRG.1998"; transcript_id "MSTRG.1998.128"; exon_number "10";
chr1	StringTie	exon	16992009	16992129	1000	-	.	gene_id "MSTRG.1998"; transcript_id "MSTRG.1998.128"; exon_number "11";
chr1	StringTie	exon	16992243	16992399	1000	-	.	gene_id "MSTRG.1998"; transcript_id "MSTRG.1998.128"; exon_number "12";
chr1	StringTie	exon	16992486	16992581	1000	-	.	gene_id "MSTRG.1998"; transcript_id "MSTRG.1998.128"; exon_number "13";
chr1	StringTie	exon	16993629	16993835	1000	-	.	gene_id "MSTRG.1998"; transcript_id "MSTRG.1998.128"; exon_number "14";
chr1	StringTie	exon	16995991	16996164	1000	-	.	gene_id "MSTRG.1998"; transcript_id "MSTRG.1998.128"; exon_number "15";
chr1	StringTie	exon	16996254	16996300	1000	-	.	gene_id "MSTRG.1998"; transcript_id "MSTRG.1998.128"; exon_number "16";
chr1	StringTie	exon	16996386	16996496	1000	-	.	gene_id "MSTRG.1998"; transcript_id "MSTRG.1998.128"; exon_number "17";
chr1	StringTie	exon	16997020	16997175	1000	-	.	gene_id "MSTRG.1998"; transcript_id "MSTRG.1998.128"; exon_number "18";
chr1	StringTie	exon	17000011	17000142	1000	-	.	gene_id "MSTRG.1998"; transcript_id "MSTRG.1998.128"; exon_number "19";
chr1	StringTie	exon	17000246	17000312	1000	-	.	gene_id "MSTRG.1998"; transcript_id "MSTRG.1998.128"; exon_number "20";
chr1	StringTie	exon	17000400	17000534	1000	-	.	gene_id "MSTRG.1998"; transcript_id "MSTRG.1998.128"; exon_number "21";
chr1	StringTie	exon	17002034	17002103	1000	-	.	gene_id "MSTRG.1998"; transcript_id "MSTRG.1998.128"; exon_number "22";
chr1	StringTie	exon	17002296	17002373	1000	-	.	gene_id "MSTRG.1998"; transcript_id "MSTRG.1998.128"; exon_number "23";
chr1	StringTie	exon	17004332	17004411	1000	-	.	gene_id "MSTRG.1998"; transcript_id "MSTRG.1998.128"; exon_number "24";
chr1	StringTie	exon	17004707	17004821	1000	-	.	gene_id "MSTRG.1998"; transcript_id "MSTRG.1998.128"; exon_number "25";
chr1	StringTie	exon	17005014	17005072	1000	-	.	gene_id "MSTRG.1998"; transcript_id "MSTRG.1998.128"; exon_number "26";
chr1	StringTie	exon	17005374	17005556	1000	-	.	gene_id "MSTRG.1998"; transcript_id "MSTRG.1998.128"; exon_number "27";
chr1	StringTie	exon	17005684	17005778	1000	-	.	gene_id "MSTRG.1998"; transcript_id "MSTRG.1998.128"; exon_number "28";
chr1	StringTie	exon	17011729	17011830	1000	-	.	gene_id "MSTRG.1998"; transcript_id "MSTRG.1998.128"; exon_number "29";
chr1	StringTie	transcript	16985958	17011785	1000	-	.	gene_id "MSTRG.1998"; transcript_id "MSTRG.1998.129";
chr1	StringTie	exon	16985958	16986358	1000	-	.	gene_id "MSTRG.1998"; transcript_id "MSTRG.1998.129"; exon_number "1";
chr1	StringTie	exon	16986463	16986632	1000	-	.	gene_id "MSTRG.1998"; transcript_id "MSTRG.1998.129"; exon_number "2";
chr1	StringTie	exon	16986805	16986956	1000	-	.	gene_id "MSTRG.1998"; transcript_id "MSTRG.1998.129"; exon_number "3";
chr1	StringTie	exon	16987046	16987269	1000	-	.	gene_id "MSTRG.1998"; transcript_id "MSTRG.1998.129"; exon_number "4";
chr1	StringTie	exon	16988138	16988234	1000	-	.	gene_id "MSTRG.1998"; transcript_id "MSTRG.1998.129"; exon_number "5";
chr1	StringTie	exon	16988322	16988474	1000	-	.	gene_id "MSTRG.1998"; transcript_id "MSTRG.1998.129"; exon_number "6";
chr1	StringTie	exon	16989691	16989770	1000	-	.	gene_id "MSTRG.1998"; transcript_id "MSTRG.1998.129"; exon_number "7";
chr1	StringTie	exon	16989887	16990003	1000	-	.	gene_id "MSTRG.1998"; transcript_id "MSTRG.1998.129"; exon_number "8";
chr1	StringTie	exon	16990127	16990287	1000	-	.	gene_id "MSTRG.1998"; transcript_id "MSTRG.1998.129"; exon_number "9";
chr1	StringTie	exon	16991734	16991858	1000	-	.	gene_id "MSTRG.1998"; transcript_id "MSTRG.1998.129"; exon_number "10";
chr1	StringTie	exon	16992009	16992129	1000	-	.	gene_id "MSTRG.1998"; transcript_id "MSTRG.1998.129"; exon_number "11";
chr1	StringTie	exon	16992243	16992399	1000	-	.	gene_id "MSTRG.1998"; transcript_id "MSTRG.1998.129"; exon_number "12";
chr1	StringTie	exon	16992486	16992581	1000	-	.	gene_id "MSTRG.1998"; transcript_id "MSTRG.1998.129"; exon_number "13";
chr1	StringTie	exon	16993629	16993835	1000	-	.	gene_id "MSTRG.1998"; transcript_id "MSTRG.1998.129"; exon_number "14";
chr1	StringTie	exon	16995976	16996164	1000	-	.	gene_id "MSTRG.1998"; transcript_id "MSTRG.1998.129"; exon_number "15";
chr1	StringTie	exon	16996254	16996300	1000	-	.	gene_id "MSTRG.1998"; transcript_id "MSTRG.1998.129"; exon_number "16";
chr1	StringTie	exon	16996386	16996496	1000	-	.	gene_id "MSTRG.1998"; transcript_id "MSTRG.1998.129"; exon_number "17";
chr1	StringTie	exon	16997020	16997175	1000	-	.	gene_id "MSTRG.1998"; transcript_id "MSTRG.1998.129"; exon_number "18";
chr1	StringTie	exon	17000011	17000142	1000	-	.	gene_id "MSTRG.1998"; transcript_id "MSTRG.1998.129"; exon_number "19";
chr1	StringTie	exon	17000246	17000312	1000	-	.	gene_id "MSTRG.1998"; transcript_id "MSTRG.1998.129"; exon_number "20";
chr1	StringTie	exon	17000400	17000507	1000	-	.	gene_id "MSTRG.1998"; transcript_id "MSTRG.1998.129"; exon_number "21";
chr1	StringTie	exon	17002034	17002103	1000	-	.	gene_id "MSTRG.1998"; transcript_id "MSTRG.1998.129"; exon_number "22";
chr1	StringTie	exon	17002296	17002373	1000	-	.	gene_id "MSTRG.1998"; transcript_id "MSTRG.1998.129"; exon_number "23";
chr1	StringTie	exon	17004332	17004411	1000	-	.	gene_id "MSTRG.1998"; transcript_id "MSTRG.1998.129"; exon_number "24";
chr1	StringTie	exon	17004692	17004821	1000	-	.	gene_id "MSTRG.1998"; transcript_id "MSTRG.1998.129"; exon_number "25";
chr1	StringTie	exon	17005014	17005072	1000	-	.	gene_id "MSTRG.1998"; transcript_id "MSTRG.1998.129"; exon_number "26";
chr1	StringTie	exon	17005374	17005556	1000	-	.	gene_id "MSTRG.1998"; transcript_id "MSTRG.1998.129"; exon_number "27";
chr1	StringTie	exon	17005684	17005774	1000	-	.	gene_id "MSTRG.1998"; transcript_id "MSTRG.1998.129"; exon_number "28";
chr1	StringTie	exon	17011729	17011785	1000	-	.	gene_id "MSTRG.1998"; transcript_id "MSTRG.1998.129"; exon_number "29";
chr1	StringTie	transcript	16985840	17011906	1000	-	.	gene_id "MSTRG.1998"; transcript_id "MSTRG.1998.13";
chr1	StringTie	exon	16985840	16986358	1000	-	.	gene_id "MSTRG.1998"; transcript_id "MSTRG.1998.13"; exon_number "1";
chr1	StringTie	exon	16986463	16986632	1000	-	.	gene_id "MSTRG.1998"; transcript_id "MSTRG.1998.13"; exon_number "2";
chr1	StringTie	exon	16986805	16986956	1000	-	.	gene_id "MSTRG.1998"; transcript_id "MSTRG.1998.13"; exon_number "3";
chr1	StringTie	exon	16987046	16987269	1000	-	.	gene_id "MSTRG.1998"; transcript_id "MSTRG.1998.13"; exon_number "4";
chr1	StringTie	exon	16988138	16988234	1000	-	.	gene_id "MSTRG.1998"; transcript_id "MSTRG.1998.13"; exon_number "5";
chr1	StringTie	exon	16988322	16988474	1000	-	.	gene_id "MSTRG.1998"; transcript_id "MSTRG.1998.13"; exon_number "6";
chr1	StringTie	exon	16989691	16989770	1000	-	.	gene_id "MSTRG.1998"; transcript_id "MSTRG.1998.13"; exon_number "7";
chr1	StringTie	exon	16989887	16990003	1000	-	.	gene_id "MSTRG.1998"; transcript_id "MSTRG.1998.13"; exon_number "8";
chr1	StringTie	exon	16990127	16990287	1000	-	.	gene_id "MSTRG.1998"; transcript_id "MSTRG.1998.13"; exon_number "9";
chr1	StringTie	exon	16991734	16991858	1000	-	.	gene_id "MSTRG.1998"; transcript_id "MSTRG.1998.13"; exon_number "10";
chr1	StringTie	exon	16992009	16992129	1000	-	.	gene_id "MSTRG.1998"; transcript_id "MSTRG.1998.13"; exon_number "11";
chr1	StringTie	exon	16992243	16992399	1000	-	.	gene_id "MSTRG.1998"; transcript_id "MSTRG.1998.13"; exon_number "12";
chr1	StringTie	exon	16992486	16992581	1000	-	.	gene_id "MSTRG.1998"; transcript_id "MSTRG.1998.13"; exon_number "13";
chr1	StringTie	exon	16993629	16993835	1000	-	.	gene_id "MSTRG.1998"; transcript_id "MSTRG.1998.13"; exon_number "14";
chr1	StringTie	exon	16995976	16996164	1000	-	.	gene_id "MSTRG.1998"; transcript_id "MSTRG.1998.13"; exon_number "15";
chr1	StringTie	exon	16996254	16996300	1000	-	.	gene_id "MSTRG.1998"; transcript_id "MSTRG.1998.13"; exon_number "16";
chr1	StringTie	exon	16996386	16996496	1000	-	.	gene_id "MSTRG.1998"; transcript_id "MSTRG.1998.13"; exon_number "17";
chr1	StringTie	exon	16997020	16997175	1000	-	.	gene_id "MSTRG.1998"; transcript_id "MSTRG.1998.13"; exon_number "18";
chr1	StringTie	exon	17000011	17000142	1000	-	.	gene_id "MSTRG.1998"; transcript_id "MSTRG.1998.13"; exon_number "19";
chr1	StringTie	exon	17000246	17000312	1000	-	.	gene_id "MSTRG.1998"; transcript_id "MSTRG.1998.13"; exon_number "20";
chr1	StringTie	exon	17000400	17000534	1000	-	.	gene_id "MSTRG.1998"; transcript_id "MSTRG.1998.13"; exon_number "21";
chr1	StringTie	exon	17002034	17002103	1000	-	.	gene_id "MSTRG.1998"; transcript_id "MSTRG.1998.13"; exon_number "22";
chr1	StringTie	exon	17002296	17002373	1000	-	.	gene_id "MSTRG.1998"; transcript_id "MSTRG.1998.13"; exon_number "23";
chr1	StringTie	exon	17004332	17004411	1000	-	.	gene_id "MSTRG.1998"; transcript_id "MSTRG.1998.13"; exon_number "24";
chr1	StringTie	exon	17004707	17004821	1000	-	.	gene_id "MSTRG.1998"; transcript_id "MSTRG.1998.13"; exon_number "25";
chr1	StringTie	exon	17005014	17005072	1000	-	.	gene_id "MSTRG.1998"; transcript_id "MSTRG.1998.13"; exon_number "26";
chr1	StringTie	exon	17005374	17005556	1000	-	.	gene_id "MSTRG.1998"; transcript_id "MSTRG.1998.13"; exon_number "27";
chr1	StringTie	exon	17005684	17005774	1000	-	.	gene_id "MSTRG.1998"; transcript_id "MSTRG.1998.13"; exon_number "28";
chr1	StringTie	exon	17011729	17011906	1000	-	.	gene_id "MSTRG.1998"; transcript_id "MSTRG.1998.13"; exon_number "29";
chr1	StringTie	transcript	16985958	17005556	1000	-	.	gene_id "MSTRG.1998"; transcript_id "MSTRG.1998.130";
chr1	StringTie	exon	16985958	16986358	1000	-	.	gene_id "MSTRG.1998"; transcript_id "MSTRG.1998.130"; exon_number "1";
chr1	StringTie	exon	16986463	16986632	1000	-	.	gene_id "MSTRG.1998"; transcript_id "MSTRG.1998.130"; exon_number "2";
chr1	StringTie	exon	16986805	16986956	1000	-	.	gene_id "MSTRG.1998"; transcript_id "MSTRG.1998.130"; exon_number "3";
chr1	StringTie	exon	16987046	16987269	1000	-	.	gene_id "MSTRG.1998"; transcript_id "MSTRG.1998.130"; exon_number "4";
chr1	StringTie	exon	16988138	16988234	1000	-	.	gene_id "MSTRG.1998"; transcript_id "MSTRG.1998.130"; exon_number "5";
chr1	StringTie	exon	16988322	16988474	1000	-	.	gene_id "MSTRG.1998"; transcript_id "MSTRG.1998.130"; exon_number "6";
chr1	StringTie	exon	16989691	16989770	1000	-	.	gene_id "MSTRG.1998"; transcript_id "MSTRG.1998.130"; exon_number "7";
chr1	StringTie	exon	16989887	16990003	1000	-	.	gene_id "MSTRG.1998"; transcript_id "MSTRG.1998.130"; exon_number "8";
chr1	StringTie	exon	16990127	16990287	1000	-	.	gene_id "MSTRG.1998"; transcript_id "MSTRG.1998.130"; exon_number "9";
chr1	StringTie	exon	16991734	16991858	1000	-	.	gene_id "MSTRG.1998"; transcript_id "MSTRG.1998.130"; exon_number "10";
chr1	StringTie	exon	16992009	16992129	1000	-	.	gene_id "MSTRG.1998"; transcript_id "MSTRG.1998.130"; exon_number "11";
chr1	StringTie	exon	16992243	16992402	1000	-	.	gene_id "MSTRG.1998"; transcript_id "MSTRG.1998.130"; exon_number "12";
chr1	StringTie	exon	16992486	16992581	1000	-	.	gene_id "MSTRG.1998"; transcript_id "MSTRG.1998.130"; exon_number "13";
chr1	StringTie	exon	16993629	16993835	1000	-	.	gene_id "MSTRG.1998"; transcript_id "MSTRG.1998.130"; exon_number "14";
chr1	StringTie	exon	16995976	16996164	1000	-	.	gene_id "MSTRG.1998"; transcript_id "MSTRG.1998.130"; exon_number "15";
chr1	StringTie	exon	16996254	16996300	1000	-	.	gene_id "MSTRG.1998"; transcript_id "MSTRG.1998.130"; exon_number "16";
chr1	StringTie	exon	16996386	16996496	1000	-	.	gene_id "MSTRG.1998"; transcript_id "MSTRG.1998.130"; exon_number "17";
chr1	StringTie	exon	16997020	16997175	1000	-	.	gene_id "MSTRG.1998"; transcript_id "MSTRG.1998.130"; exon_number "18";
chr1	StringTie	exon	17000011	17000142	1000	-	.	gene_id "MSTRG.1998"; transcript_id "MSTRG.1998.130"; exon_number "19";
chr1	StringTie	exon	17000246	17000312	1000	-	.	gene_id "MSTRG.1998"; transcript_id "MSTRG.1998.130"; exon_number "20";
chr1	StringTie	exon	17000400	17000507	1000	-	.	gene_id "MSTRG.1998"; transcript_id "MSTRG.1998.130"; exon_number "21";
chr1	StringTie	exon	17002034	17002103	1000	-	.	gene_id "MSTRG.1998"; transcript_id "MSTRG.1998.130"; exon_number "22";
chr1	StringTie	exon	17002296	17002373	1000	-	.	gene_id "MSTRG.1998"; transcript_id "MSTRG.1998.130"; exon_number "23";
chr1	StringTie	exon	17004332	17004411	1000	-	.	gene_id "MSTRG.1998"; transcript_id "MSTRG.1998.130"; exon_number "24";
chr1	StringTie	exon	17004707	17004821	1000	-	.	gene_id "MSTRG.1998"; transcript_id "MSTRG.1998.130"; exon_number "25";
chr1	StringTie	exon	17005014	17005067	1000	-	.	gene_id "MSTRG.1998"; transcript_id "MSTRG.1998.130"; exon_number "26";
chr1	StringTie	exon	17005374	17005556	1000	-	.	gene_id "MSTRG.1998"; transcript_id "MSTRG.1998.130"; exon_number "27";
chr1	StringTie	transcript	16985958	17005781	1000	-	.	gene_id "MSTRG.1998"; transcript_id "MSTRG.1998.131";
chr1	StringTie	exon	16985958	16986358	1000	-	.	gene_id "MSTRG.1998"; transcript_id "MSTRG.1998.131"; exon_number "1";
chr1	StringTie	exon	16986463	16986632	1000	-	.	gene_id "MSTRG.1998"; transcript_id "MSTRG.1998.131"; exon_number "2";
chr1	StringTie	exon	16986805	16986956	1000	-	.	gene_id "MSTRG.1998"; transcript_id "MSTRG.1998.131"; exon_number "3";
chr1	StringTie	exon	16987046	16987269	1000	-	.	gene_id "MSTRG.1998"; transcript_id "MSTRG.1998.131"; exon_number "4";
chr1	StringTie	exon	16988138	16988234	1000	-	.	gene_id "MSTRG.1998"; transcript_id "MSTRG.1998.131"; exon_number "5";
chr1	StringTie	exon	16988322	16988474	1000	-	.	gene_id "MSTRG.1998"; transcript_id "MSTRG.1998.131"; exon_number "6";
chr1	StringTie	exon	16989691	16989770	1000	-	.	gene_id "MSTRG.1998"; transcript_id "MSTRG.1998.131"; exon_number "7";
chr1	StringTie	exon	16989887	16990003	1000	-	.	gene_id "MSTRG.1998"; transcript_id "MSTRG.1998.131"; exon_number "8";
chr1	StringTie	exon	16990127	16990287	1000	-	.	gene_id "MSTRG.1998"; transcript_id "MSTRG.1998.131"; exon_number "9";
chr1	StringTie	exon	16991734	16991858	1000	-	.	gene_id "MSTRG.1998"; transcript_id "MSTRG.1998.131"; exon_number "10";
chr1	StringTie	exon	16992009	16992129	1000	-	.	gene_id "MSTRG.1998"; transcript_id "MSTRG.1998.131"; exon_number "11";
chr1	StringTie	exon	16992243	16992342	1000	-	.	gene_id "MSTRG.1998"; transcript_id "MSTRG.1998.131"; exon_number "12";
chr1	StringTie	exon	16992486	16992581	1000	-	.	gene_id "MSTRG.1998"; transcript_id "MSTRG.1998.131"; exon_number "13";
chr1	StringTie	exon	16993629	16993835	1000	-	.	gene_id "MSTRG.1998"; transcript_id "MSTRG.1998.131"; exon_number "14";
chr1	StringTie	exon	16995991	16996164	1000	-	.	gene_id "MSTRG.1998"; transcript_id "MSTRG.1998.131"; exon_number "15";
chr1	StringTie	exon	16996254	16996300	1000	-	.	gene_id "MSTRG.1998"; transcript_id "MSTRG.1998.131"; exon_number "16";
chr1	StringTie	exon	16996386	16996496	1000	-	.	gene_id "MSTRG.1998"; transcript_id "MSTRG.1998.131"; exon_number "17";
chr1	StringTie	exon	16997020	16997175	1000	-	.	gene_id "MSTRG.1998"; transcript_id "MSTRG.1998.131"; exon_number "18";
chr1	StringTie	exon	17000011	17000142	1000	-	.	gene_id "MSTRG.1998"; transcript_id "MSTRG.1998.131"; exon_number "19";
chr1	StringTie	exon	17000246	17000312	1000	-	.	gene_id "MSTRG.1998"; transcript_id "MSTRG.1998.131"; exon_number "20";
chr1	StringTie	exon	17000400	17000507	1000	-	.	gene_id "MSTRG.1998"; transcript_id "MSTRG.1998.131"; exon_number "21";
chr1	StringTie	exon	17002034	17002103	1000	-	.	gene_id "MSTRG.1998"; transcript_id "MSTRG.1998.131"; exon_number "22";
chr1	StringTie	exon	17002296	17002373	1000	-	.	gene_id "MSTRG.1998"; transcript_id "MSTRG.1998.131"; exon_number "23";
chr1	StringTie	exon	17004332	17004411	1000	-	.	gene_id "MSTRG.1998"; transcript_id "MSTRG.1998.131"; exon_number "24";
chr1	StringTie	exon	17004692	17004821	1000	-	.	gene_id "MSTRG.1998"; transcript_id "MSTRG.1998.131"; exon_number "25";
chr1	StringTie	exon	17005014	17005072	1000	-	.	gene_id "MSTRG.1998"; transcript_id "MSTRG.1998.131"; exon_number "26";
chr1	StringTie	exon	17005374	17005556	1000	-	.	gene_id "MSTRG.1998"; transcript_id "MSTRG.1998.131"; exon_number "27";
chr1	StringTie	exon	17005684	17005781	1000	-	.	gene_id "MSTRG.1998"; transcript_id "MSTRG.1998.131"; exon_number "28";
chr1	StringTie	transcript	16985958	17011833	1000	-	.	gene_id "MSTRG.1998"; transcript_id "MSTRG.1998.132";
chr1	StringTie	exon	16985958	16986358	1000	-	.	gene_id "MSTRG.1998"; transcript_id "MSTRG.1998.132"; exon_number "1";
chr1	StringTie	exon	16986463	16986632	1000	-	.	gene_id "MSTRG.1998"; transcript_id "MSTRG.1998.132"; exon_number "2";
chr1	StringTie	exon	16986805	16986956	1000	-	.	gene_id "MSTRG.1998"; transcript_id "MSTRG.1998.132"; exon_number "3";
chr1	StringTie	exon	16987046	16987269	1000	-	.	gene_id "MSTRG.1998"; transcript_id "MSTRG.1998.132"; exon_number "4";
chr1	StringTie	exon	16988138	16988234	1000	-	.	gene_id "MSTRG.1998"; transcript_id "MSTRG.1998.132"; exon_number "5";
chr1	StringTie	exon	16988322	16988474	1000	-	.	gene_id "MSTRG.1998"; transcript_id "MSTRG.1998.132"; exon_number "6";
chr1	StringTie	exon	16989691	16989770	1000	-	.	gene_id "MSTRG.1998"; transcript_id "MSTRG.1998.132"; exon_number "7";
chr1	StringTie	exon	16989887	16990003	1000	-	.	gene_id "MSTRG.1998"; transcript_id "MSTRG.1998.132"; exon_number "8";
chr1	StringTie	exon	16990127	16990287	1000	-	.	gene_id "MSTRG.1998"; transcript_id "MSTRG.1998.132"; exon_number "9";
chr1	StringTie	exon	16991734	16991858	1000	-	.	gene_id "MSTRG.1998"; transcript_id "MSTRG.1998.132"; exon_number "10";
chr1	StringTie	exon	16992009	16992129	1000	-	.	gene_id "MSTRG.1998"; transcript_id "MSTRG.1998.132"; exon_number "11";
chr1	StringTie	exon	16992243	16992402	1000	-	.	gene_id "MSTRG.1998"; transcript_id "MSTRG.1998.132"; exon_number "12";
chr1	StringTie	exon	16992486	16992581	1000	-	.	gene_id "MSTRG.1998"; transcript_id "MSTRG.1998.132"; exon_number "13";
chr1	StringTie	exon	16993629	16993835	1000	-	.	gene_id "MSTRG.1998"; transcript_id "MSTRG.1998.132"; exon_number "14";
chr1	StringTie	exon	16995991	16996164	1000	-	.	gene_id "MSTRG.1998"; transcript_id "MSTRG.1998.132"; exon_number "15";
chr1	StringTie	exon	16996254	16996300	1000	-	.	gene_id "MSTRG.1998"; transcript_id "MSTRG.1998.132"; exon_number "16";
chr1	StringTie	exon	16996386	16996478	1000	-	.	gene_id "MSTRG.1998"; transcript_id "MSTRG.1998.132"; exon_number "17";
chr1	StringTie	exon	16997020	16997175	1000	-	.	gene_id "MSTRG.1998"; transcript_id "MSTRG.1998.132"; exon_number "18";
chr1	StringTie	exon	17000011	17000142	1000	-	.	gene_id "MSTRG.1998"; transcript_id "MSTRG.1998.132"; exon_number "19";
chr1	StringTie	exon	17000246	17000312	1000	-	.	gene_id "MSTRG.1998"; transcript_id "MSTRG.1998.132"; exon_number "20";
chr1	StringTie	exon	17000400	17000507	1000	-	.	gene_id "MSTRG.1998"; transcript_id "MSTRG.1998.132"; exon_number "21";
chr1	StringTie	exon	17002034	17002103	1000	-	.	gene_id "MSTRG.1998"; transcript_id "MSTRG.1998.132"; exon_number "22";
chr1	StringTie	exon	17002296	17002373	1000	-	.	gene_id "MSTRG.1998"; transcript_id "MSTRG.1998.132"; exon_number "23";
chr1	StringTie	exon	17004332	17004411	1000	-	.	gene_id "MSTRG.1998"; transcript_id "MSTRG.1998.132"; exon_number "24";
chr1	StringTie	exon	17004707	17004821	1000	-	.	gene_id "MSTRG.1998"; transcript_id "MSTRG.1998.132"; exon_number "25";
chr1	StringTie	exon	17005014	17005072	1000	-	.	gene_id "MSTRG.1998"; transcript_id "MSTRG.1998.132"; exon_number "26";
chr1	StringTie	exon	17005374	17005556	1000	-	.	gene_id "MSTRG.1998"; transcript_id "MSTRG.1998.132"; exon_number "27";
chr1	StringTie	exon	17005684	17005774	1000	-	.	gene_id "MSTRG.1998"; transcript_id "MSTRG.1998.132"; exon_number "28";
chr1	StringTie	exon	17011729	17011833	1000	-	.	gene_id "MSTRG.1998"; transcript_id "MSTRG.1998.132"; exon_number "29";
chr1	StringTie	transcript	16985958	17011828	1000	-	.	gene_id "MSTRG.1998"; transcript_id "MSTRG.1998.133";
chr1	StringTie	exon	16985958	16986358	1000	-	.	gene_id "MSTRG.1998"; transcript_id "MSTRG.1998.133"; exon_number "1";
chr1	StringTie	exon	16986463	16986632	1000	-	.	gene_id "MSTRG.1998"; transcript_id "MSTRG.1998.133"; exon_number "2";
chr1	StringTie	exon	16986805	16986956	1000	-	.	gene_id "MSTRG.1998"; transcript_id "MSTRG.1998.133"; exon_number "3";
chr1	StringTie	exon	16987046	16987269	1000	-	.	gene_id "MSTRG.1998"; transcript_id "MSTRG.1998.133"; exon_number "4";
chr1	StringTie	exon	16988138	16988234	1000	-	.	gene_id "MSTRG.1998"; transcript_id "MSTRG.1998.133"; exon_number "5";
chr1	StringTie	exon	16988322	16988474	1000	-	.	gene_id "MSTRG.1998"; transcript_id "MSTRG.1998.133"; exon_number "6";
chr1	StringTie	exon	16989691	16989770	1000	-	.	gene_id "MSTRG.1998"; transcript_id "MSTRG.1998.133"; exon_number "7";
chr1	StringTie	exon	16989887	16990003	1000	-	.	gene_id "MSTRG.1998"; transcript_id "MSTRG.1998.133"; exon_number "8";
chr1	StringTie	exon	16990127	16990287	1000	-	.	gene_id "MSTRG.1998"; transcript_id "MSTRG.1998.133"; exon_number "9";
chr1	StringTie	exon	16991734	16991858	1000	-	.	gene_id "MSTRG.1998"; transcript_id "MSTRG.1998.133"; exon_number "10";
chr1	StringTie	exon	16992009	16992129	1000	-	.	gene_id "MSTRG.1998"; transcript_id "MSTRG.1998.133"; exon_number "11";
chr1	StringTie	exon	16992243	16992396	1000	-	.	gene_id "MSTRG.1998"; transcript_id "MSTRG.1998.133"; exon_number "12";
chr1	StringTie	exon	16992486	16992581	1000	-	.	gene_id "MSTRG.1998"; transcript_id "MSTRG.1998.133"; exon_number "13";
chr1	StringTie	exon	16993629	16993835	1000	-	.	gene_id "MSTRG.1998"; transcript_id "MSTRG.1998.133"; exon_number "14";
chr1	StringTie	exon	16995976	16996164	1000	-	.	gene_id "MSTRG.1998"; transcript_id "MSTRG.1998.133"; exon_number "15";
chr1	StringTie	exon	16996254	16996300	1000	-	.	gene_id "MSTRG.1998"; transcript_id "MSTRG.1998.133"; exon_number "16";
chr1	StringTie	exon	16996386	16996496	1000	-	.	gene_id "MSTRG.1998"; transcript_id "MSTRG.1998.133"; exon_number "17";
chr1	StringTie	exon	16997020	16997175	1000	-	.	gene_id "MSTRG.1998"; transcript_id "MSTRG.1998.133"; exon_number "18";
chr1	StringTie	exon	17000011	17000142	1000	-	.	gene_id "MSTRG.1998"; transcript_id "MSTRG.1998.133"; exon_number "19";
chr1	StringTie	exon	17000246	17000312	1000	-	.	gene_id "MSTRG.1998"; transcript_id "MSTRG.1998.133"; exon_number "20";
chr1	StringTie	exon	17000400	17000507	1000	-	.	gene_id "MSTRG.1998"; transcript_id "MSTRG.1998.133"; exon_number "21";
chr1	StringTie	exon	17002034	17002103	1000	-	.	gene_id "MSTRG.1998"; transcript_id "MSTRG.1998.133"; exon_number "22";
chr1	StringTie	exon	17002296	17002373	1000	-	.	gene_id "MSTRG.1998"; transcript_id "MSTRG.1998.133"; exon_number "23";
chr1	StringTie	exon	17004332	17004411	1000	-	.	gene_id "MSTRG.1998"; transcript_id "MSTRG.1998.133"; exon_number "24";
chr1	StringTie	exon	17004707	17004821	1000	-	.	gene_id "MSTRG.1998"; transcript_id "MSTRG.1998.133"; exon_number "25";
chr1	StringTie	exon	17005014	17005072	1000	-	.	gene_id "MSTRG.1998"; transcript_id "MSTRG.1998.133"; exon_number "26";
chr1	StringTie	exon	17005374	17005556	1000	-	.	gene_id "MSTRG.1998"; transcript_id "MSTRG.1998.133"; exon_number "27";
chr1	StringTie	exon	17005684	17005778	1000	-	.	gene_id "MSTRG.1998"; transcript_id "MSTRG.1998.133"; exon_number "28";
chr1	StringTie	exon	17011729	17011828	1000	-	.	gene_id "MSTRG.1998"; transcript_id "MSTRG.1998.133"; exon_number "29";
chr1	StringTie	transcript	16985958	17011828	1000	-	.	gene_id "MSTRG.1998"; transcript_id "MSTRG.1998.134";
chr1	StringTie	exon	16985958	16986358	1000	-	.	gene_id "MSTRG.1998"; transcript_id "MSTRG.1998.134"; exon_number "1";
chr1	StringTie	exon	16986463	16986632	1000	-	.	gene_id "MSTRG.1998"; transcript_id "MSTRG.1998.134"; exon_number "2";
chr1	StringTie	exon	16986805	16986956	1000	-	.	gene_id "MSTRG.1998"; transcript_id "MSTRG.1998.134"; exon_number "3";
chr1	StringTie	exon	16987046	16987269	1000	-	.	gene_id "MSTRG.1998"; transcript_id "MSTRG.1998.134"; exon_number "4";
chr1	StringTie	exon	16988138	16988234	1000	-	.	gene_id "MSTRG.1998"; transcript_id "MSTRG.1998.134"; exon_number "5";
chr1	StringTie	exon	16988322	16988474	1000	-	.	gene_id "MSTRG.1998"; transcript_id "MSTRG.1998.134"; exon_number "6";
chr1	StringTie	exon	16989691	16989770	1000	-	.	gene_id "MSTRG.1998"; transcript_id "MSTRG.1998.134"; exon_number "7";
chr1	StringTie	exon	16990127	16990287	1000	-	.	gene_id "MSTRG.1998"; transcript_id "MSTRG.1998.134"; exon_number "8";
chr1	StringTie	exon	16991734	16991858	1000	-	.	gene_id "MSTRG.1998"; transcript_id "MSTRG.1998.134"; exon_number "9";
chr1	StringTie	exon	16992009	16992129	1000	-	.	gene_id "MSTRG.1998"; transcript_id "MSTRG.1998.134"; exon_number "10";
chr1	StringTie	exon	16992243	16992402	1000	-	.	gene_id "MSTRG.1998"; transcript_id "MSTRG.1998.134"; exon_number "11";
chr1	StringTie	exon	16992486	16992581	1000	-	.	gene_id "MSTRG.1998"; transcript_id "MSTRG.1998.134"; exon_number "12";
chr1	StringTie	exon	16993629	16993835	1000	-	.	gene_id "MSTRG.1998"; transcript_id "MSTRG.1998.134"; exon_number "13";
chr1	StringTie	exon	16995976	16996164	1000	-	.	gene_id "MSTRG.1998"; transcript_id "MSTRG.1998.134"; exon_number "14";
chr1	StringTie	exon	16996254	16996300	1000	-	.	gene_id "MSTRG.1998"; transcript_id "MSTRG.1998.134"; exon_number "15";
chr1	StringTie	exon	16996386	16996496	1000	-	.	gene_id "MSTRG.1998"; transcript_id "MSTRG.1998.134"; exon_number "16";
chr1	StringTie	exon	16997020	16997175	1000	-	.	gene_id "MSTRG.1998"; transcript_id "MSTRG.1998.134"; exon_number "17";
chr1	StringTie	exon	17000011	17000142	1000	-	.	gene_id "MSTRG.1998"; transcript_id "MSTRG.1998.134"; exon_number "18";
chr1	StringTie	exon	17000246	17000312	1000	-	.	gene_id "MSTRG.1998"; transcript_id "MSTRG.1998.134"; exon_number "19";
chr1	StringTie	exon	17000400	17000534	1000	-	.	gene_id "MSTRG.1998"; transcript_id "MSTRG.1998.134"; exon_number "20";
chr1	StringTie	exon	17002034	17002103	1000	-	.	gene_id "MSTRG.1998"; transcript_id "MSTRG.1998.134"; exon_number "21";
chr1	StringTie	exon	17002296	17002373	1000	-	.	gene_id "MSTRG.1998"; transcript_id "MSTRG.1998.134"; exon_number "22";
chr1	StringTie	exon	17004332	17004411	1000	-	.	gene_id "MSTRG.1998"; transcript_id "MSTRG.1998.134"; exon_number "23";
chr1	StringTie	exon	17004707	17004821	1000	-	.	gene_id "MSTRG.1998"; transcript_id "MSTRG.1998.134"; exon_number "24";
chr1	StringTie	exon	17005014	17005072	1000	-	.	gene_id "MSTRG.1998"; transcript_id "MSTRG.1998.134"; exon_number "25";
chr1	StringTie	exon	17005374	17005556	1000	-	.	gene_id "MSTRG.1998"; transcript_id "MSTRG.1998.134"; exon_number "26";
chr1	StringTie	exon	17005684	17005778	1000	-	.	gene_id "MSTRG.1998"; transcript_id "MSTRG.1998.134"; exon_number "27";
chr1	StringTie	exon	17011729	17011828	1000	-	.	gene_id "MSTRG.1998"; transcript_id "MSTRG.1998.134"; exon_number "28";
chr1	StringTie	transcript	16985958	17011900	1000	-	.	gene_id "MSTRG.1998"; transcript_id "MSTRG.1998.135";
chr1	StringTie	exon	16985958	16986358	1000	-	.	gene_id "MSTRG.1998"; transcript_id "MSTRG.1998.135"; exon_number "1";
chr1	StringTie	exon	16986805	16986956	1000	-	.	gene_id "MSTRG.1998"; transcript_id "MSTRG.1998.135"; exon_number "2";
chr1	StringTie	exon	16987046	16987269	1000	-	.	gene_id "MSTRG.1998"; transcript_id "MSTRG.1998.135"; exon_number "3";
chr1	StringTie	exon	16988138	16988234	1000	-	.	gene_id "MSTRG.1998"; transcript_id "MSTRG.1998.135"; exon_number "4";
chr1	StringTie	exon	16988322	16988474	1000	-	.	gene_id "MSTRG.1998"; transcript_id "MSTRG.1998.135"; exon_number "5";
chr1	StringTie	exon	16989691	16989770	1000	-	.	gene_id "MSTRG.1998"; transcript_id "MSTRG.1998.135"; exon_number "6";
chr1	StringTie	exon	16989887	16990003	1000	-	.	gene_id "MSTRG.1998"; transcript_id "MSTRG.1998.135"; exon_number "7";
chr1	StringTie	exon	16990127	16990287	1000	-	.	gene_id "MSTRG.1998"; transcript_id "MSTRG.1998.135"; exon_number "8";
chr1	StringTie	exon	16991734	16991858	1000	-	.	gene_id "MSTRG.1998"; transcript_id "MSTRG.1998.135"; exon_number "9";
chr1	StringTie	exon	16992009	16992129	1000	-	.	gene_id "MSTRG.1998"; transcript_id "MSTRG.1998.135"; exon_number "10";
chr1	StringTie	exon	16992243	16992342	1000	-	.	gene_id "MSTRG.1998"; transcript_id "MSTRG.1998.135"; exon_number "11";
chr1	StringTie	exon	16992486	16992581	1000	-	.	gene_id "MSTRG.1998"; transcript_id "MSTRG.1998.135"; exon_number "12";
chr1	StringTie	exon	16995976	16996164	1000	-	.	gene_id "MSTRG.1998"; transcript_id "MSTRG.1998.135"; exon_number "13";
chr1	StringTie	exon	16996254	16996300	1000	-	.	gene_id "MSTRG.1998"; transcript_id "MSTRG.1998.135"; exon_number "14";
chr1	StringTie	exon	16996386	16996496	1000	-	.	gene_id "MSTRG.1998"; transcript_id "MSTRG.1998.135"; exon_number "15";
chr1	StringTie	exon	16997020	16997175	1000	-	.	gene_id "MSTRG.1998"; transcript_id "MSTRG.1998.135"; exon_number "16";
chr1	StringTie	exon	17000011	17000142	1000	-	.	gene_id "MSTRG.1998"; transcript_id "MSTRG.1998.135"; exon_number "17";
chr1	StringTie	exon	17000246	17000312	1000	-	.	gene_id "MSTRG.1998"; transcript_id "MSTRG.1998.135"; exon_number "18";
chr1	StringTie	exon	17000400	17000534	1000	-	.	gene_id "MSTRG.1998"; transcript_id "MSTRG.1998.135"; exon_number "19";
chr1	StringTie	exon	17002034	17002103	1000	-	.	gene_id "MSTRG.1998"; transcript_id "MSTRG.1998.135"; exon_number "20";
chr1	StringTie	exon	17002296	17002373	1000	-	.	gene_id "MSTRG.1998"; transcript_id "MSTRG.1998.135"; exon_number "21";
chr1	StringTie	exon	17004332	17004408	1000	-	.	gene_id "MSTRG.1998"; transcript_id "MSTRG.1998.135"; exon_number "22";
chr1	StringTie	exon	17004692	17004821	1000	-	.	gene_id "MSTRG.1998"; transcript_id "MSTRG.1998.135"; exon_number "23";
chr1	StringTie	exon	17005014	17005072	1000	-	.	gene_id "MSTRG.1998"; transcript_id "MSTRG.1998.135"; exon_number "24";
chr1	StringTie	exon	17005374	17005556	1000	-	.	gene_id "MSTRG.1998"; transcript_id "MSTRG.1998.135"; exon_number "25";
chr1	StringTie	exon	17005684	17005774	1000	-	.	gene_id "MSTRG.1998"; transcript_id "MSTRG.1998.135"; exon_number "26";
chr1	StringTie	exon	17011729	17011900	1000	-	.	gene_id "MSTRG.1998"; transcript_id "MSTRG.1998.135"; exon_number "27";
chr1	StringTie	transcript	16985958	16994191	1000	-	.	gene_id "MSTRG.1998"; transcript_id "MSTRG.1998.136";
chr1	StringTie	exon	16985958	16986358	1000	-	.	gene_id "MSTRG.1998"; transcript_id "MSTRG.1998.136"; exon_number "1";
chr1	StringTie	exon	16986463	16986632	1000	-	.	gene_id "MSTRG.1998"; transcript_id "MSTRG.1998.136"; exon_number "2";
chr1	StringTie	exon	16986805	16986956	1000	-	.	gene_id "MSTRG.1998"; transcript_id "MSTRG.1998.136"; exon_number "3";
chr1	StringTie	exon	16987046	16987269	1000	-	.	gene_id "MSTRG.1998"; transcript_id "MSTRG.1998.136"; exon_number "4";
chr1	StringTie	exon	16988138	16988201	1000	-	.	gene_id "MSTRG.1998"; transcript_id "MSTRG.1998.136"; exon_number "5";
chr1	StringTie	exon	16988322	16988474	1000	-	.	gene_id "MSTRG.1998"; transcript_id "MSTRG.1998.136"; exon_number "6";
chr1	StringTie	exon	16989691	16989770	1000	-	.	gene_id "MSTRG.1998"; transcript_id "MSTRG.1998.136"; exon_number "7";
chr1	StringTie	exon	16989887	16990003	1000	-	.	gene_id "MSTRG.1998"; transcript_id "MSTRG.1998.136"; exon_number "8";
chr1	StringTie	exon	16990127	16990350	1000	-	.	gene_id "MSTRG.1998"; transcript_id "MSTRG.1998.136"; exon_number "9";
chr1	StringTie	exon	16991734	16991858	1000	-	.	gene_id "MSTRG.1998"; transcript_id "MSTRG.1998.136"; exon_number "10";
chr1	StringTie	exon	16992009	16992129	1000	-	.	gene_id "MSTRG.1998"; transcript_id "MSTRG.1998.136"; exon_number "11";
chr1	StringTie	exon	16992243	16992402	1000	-	.	gene_id "MSTRG.1998"; transcript_id "MSTRG.1998.136"; exon_number "12";
chr1	StringTie	exon	16992486	16992581	1000	-	.	gene_id "MSTRG.1998"; transcript_id "MSTRG.1998.136"; exon_number "13";
chr1	StringTie	exon	16993629	16994191	1000	-	.	gene_id "MSTRG.1998"; transcript_id "MSTRG.1998.136"; exon_number "14";
chr1	StringTie	transcript	16985958	16996283	1000	-	.	gene_id "MSTRG.1998"; transcript_id "MSTRG.1998.137";
chr1	StringTie	exon	16985958	16986358	1000	-	.	gene_id "MSTRG.1998"; transcript_id "MSTRG.1998.137"; exon_number "1";
chr1	StringTie	exon	16986463	16986632	1000	-	.	gene_id "MSTRG.1998"; transcript_id "MSTRG.1998.137"; exon_number "2";
chr1	StringTie	exon	16986805	16986956	1000	-	.	gene_id "MSTRG.1998"; transcript_id "MSTRG.1998.137"; exon_number "3";
chr1	StringTie	exon	16987046	16987269	1000	-	.	gene_id "MSTRG.1998"; transcript_id "MSTRG.1998.137"; exon_number "4";
chr1	StringTie	exon	16988138	16988234	1000	-	.	gene_id "MSTRG.1998"; transcript_id "MSTRG.1998.137"; exon_number "5";
chr1	StringTie	exon	16988322	16988474	1000	-	.	gene_id "MSTRG.1998"; transcript_id "MSTRG.1998.137"; exon_number "6";
chr1	StringTie	exon	16989691	16989770	1000	-	.	gene_id "MSTRG.1998"; transcript_id "MSTRG.1998.137"; exon_number "7";
chr1	StringTie	exon	16989887	16990003	1000	-	.	gene_id "MSTRG.1998"; transcript_id "MSTRG.1998.137"; exon_number "8";
chr1	StringTie	exon	16990127	16990287	1000	-	.	gene_id "MSTRG.1998"; transcript_id "MSTRG.1998.137"; exon_number "9";
chr1	StringTie	exon	16991734	16991858	1000	-	.	gene_id "MSTRG.1998"; transcript_id "MSTRG.1998.137"; exon_number "10";
chr1	StringTie	exon	16992009	16992129	1000	-	.	gene_id "MSTRG.1998"; transcript_id "MSTRG.1998.137"; exon_number "11";
chr1	StringTie	exon	16992243	16992342	1000	-	.	gene_id "MSTRG.1998"; transcript_id "MSTRG.1998.137"; exon_number "12";
chr1	StringTie	exon	16992486	16992581	1000	-	.	gene_id "MSTRG.1998"; transcript_id "MSTRG.1998.137"; exon_number "13";
chr1	StringTie	exon	16995976	16996164	1000	-	.	gene_id "MSTRG.1998"; transcript_id "MSTRG.1998.137"; exon_number "14";
chr1	StringTie	exon	16996254	16996283	1000	-	.	gene_id "MSTRG.1998"; transcript_id "MSTRG.1998.137"; exon_number "15";
chr1	StringTie	transcript	16985958	16997360	1000	-	.	gene_id "MSTRG.1998"; transcript_id "MSTRG.1998.138";
chr1	StringTie	exon	16985958	16986358	1000	-	.	gene_id "MSTRG.1998"; transcript_id "MSTRG.1998.138"; exon_number "1";
chr1	StringTie	exon	16986463	16986632	1000	-	.	gene_id "MSTRG.1998"; transcript_id "MSTRG.1998.138"; exon_number "2";
chr1	StringTie	exon	16986805	16986956	1000	-	.	gene_id "MSTRG.1998"; transcript_id "MSTRG.1998.138"; exon_number "3";
chr1	StringTie	exon	16987046	16987269	1000	-	.	gene_id "MSTRG.1998"; transcript_id "MSTRG.1998.138"; exon_number "4";
chr1	StringTie	exon	16988138	16988234	1000	-	.	gene_id "MSTRG.1998"; transcript_id "MSTRG.1998.138"; exon_number "5";
chr1	StringTie	exon	16988343	16988474	1000	-	.	gene_id "MSTRG.1998"; transcript_id "MSTRG.1998.138"; exon_number "6";
chr1	StringTie	exon	16989691	16989770	1000	-	.	gene_id "MSTRG.1998"; transcript_id "MSTRG.1998.138"; exon_number "7";
chr1	StringTie	exon	16989887	16990003	1000	-	.	gene_id "MSTRG.1998"; transcript_id "MSTRG.1998.138"; exon_number "8";
chr1	StringTie	exon	16990127	16990287	1000	-	.	gene_id "MSTRG.1998"; transcript_id "MSTRG.1998.138"; exon_number "9";
chr1	StringTie	exon	16991734	16991858	1000	-	.	gene_id "MSTRG.1998"; transcript_id "MSTRG.1998.138"; exon_number "10";
chr1	StringTie	exon	16992009	16992129	1000	-	.	gene_id "MSTRG.1998"; transcript_id "MSTRG.1998.138"; exon_number "11";
chr1	StringTie	exon	16992243	16992402	1000	-	.	gene_id "MSTRG.1998"; transcript_id "MSTRG.1998.138"; exon_number "12";
chr1	StringTie	exon	16992486	16992581	1000	-	.	gene_id "MSTRG.1998"; transcript_id "MSTRG.1998.138"; exon_number "13";
chr1	StringTie	exon	16993629	16993835	1000	-	.	gene_id "MSTRG.1998"; transcript_id "MSTRG.1998.138"; exon_number "14";
chr1	StringTie	exon	16995976	16996164	1000	-	.	gene_id "MSTRG.1998"; transcript_id "MSTRG.1998.138"; exon_number "15";
chr1	StringTie	exon	16996254	16996300	1000	-	.	gene_id "MSTRG.1998"; transcript_id "MSTRG.1998.138"; exon_number "16";
chr1	StringTie	exon	16996386	16996496	1000	-	.	gene_id "MSTRG.1998"; transcript_id "MSTRG.1998.138"; exon_number "17";
chr1	StringTie	exon	16997020	16997360	1000	-	.	gene_id "MSTRG.1998"; transcript_id "MSTRG.1998.138"; exon_number "18";
chr1	StringTie	transcript	16985958	17000291	1000	-	.	gene_id "MSTRG.1998"; transcript_id "MSTRG.1998.139";
chr1	StringTie	exon	16985958	16986358	1000	-	.	gene_id "MSTRG.1998"; transcript_id "MSTRG.1998.139"; exon_number "1";
chr1	StringTie	exon	16986463	16986632	1000	-	.	gene_id "MSTRG.1998"; transcript_id "MSTRG.1998.139"; exon_number "2";
chr1	StringTie	exon	16986805	16986956	1000	-	.	gene_id "MSTRG.1998"; transcript_id "MSTRG.1998.139"; exon_number "3";
chr1	StringTie	exon	16987046	16987269	1000	-	.	gene_id "MSTRG.1998"; transcript_id "MSTRG.1998.139"; exon_number "4";
chr1	StringTie	exon	16988138	16988234	1000	-	.	gene_id "MSTRG.1998"; transcript_id "MSTRG.1998.139"; exon_number "5";
chr1	StringTie	exon	16988322	16988474	1000	-	.	gene_id "MSTRG.1998"; transcript_id "MSTRG.1998.139"; exon_number "6";
chr1	StringTie	exon	16989691	16989770	1000	-	.	gene_id "MSTRG.1998"; transcript_id "MSTRG.1998.139"; exon_number "7";
chr1	StringTie	exon	16989887	16990003	1000	-	.	gene_id "MSTRG.1998"; transcript_id "MSTRG.1998.139"; exon_number "8";
chr1	StringTie	exon	16990127	16990287	1000	-	.	gene_id "MSTRG.1998"; transcript_id "MSTRG.1998.139"; exon_number "9";
chr1	StringTie	exon	16991734	16991858	1000	-	.	gene_id "MSTRG.1998"; transcript_id "MSTRG.1998.139"; exon_number "10";
chr1	StringTie	exon	16992009	16992129	1000	-	.	gene_id "MSTRG.1998"; transcript_id "MSTRG.1998.139"; exon_number "11";
chr1	StringTie	exon	16992243	16992402	1000	-	.	gene_id "MSTRG.1998"; transcript_id "MSTRG.1998.139"; exon_number "12";
chr1	StringTie	exon	16992486	16992581	1000	-	.	gene_id "MSTRG.1998"; transcript_id "MSTRG.1998.139"; exon_number "13";
chr1	StringTie	exon	16995976	16996164	1000	-	.	gene_id "MSTRG.1998"; transcript_id "MSTRG.1998.139"; exon_number "14";
chr1	StringTie	exon	16996254	16996300	1000	-	.	gene_id "MSTRG.1998"; transcript_id "MSTRG.1998.139"; exon_number "15";
chr1	StringTie	exon	16997020	16997175	1000	-	.	gene_id "MSTRG.1998"; transcript_id "MSTRG.1998.139"; exon_number "16";
chr1	StringTie	exon	17000011	17000142	1000	-	.	gene_id "MSTRG.1998"; transcript_id "MSTRG.1998.139"; exon_number "17";
chr1	StringTie	exon	17000246	17000291	1000	-	.	gene_id "MSTRG.1998"; transcript_id "MSTRG.1998.139"; exon_number "18";
chr1	StringTie	transcript	16985856	17011888	1000	-	.	gene_id "MSTRG.1998"; transcript_id "MSTRG.1998.14";
chr1	StringTie	exon	16985856	16986358	1000	-	.	gene_id "MSTRG.1998"; transcript_id "MSTRG.1998.14"; exon_number "1";
chr1	StringTie	exon	16986463	16986632	1000	-	.	gene_id "MSTRG.1998"; transcript_id "MSTRG.1998.14"; exon_number "2";
chr1	StringTie	exon	16986805	16986956	1000	-	.	gene_id "MSTRG.1998"; transcript_id "MSTRG.1998.14"; exon_number "3";
chr1	StringTie	exon	16987046	16987269	1000	-	.	gene_id "MSTRG.1998"; transcript_id "MSTRG.1998.14"; exon_number "4";
chr1	StringTie	exon	16988138	16988234	1000	-	.	gene_id "MSTRG.1998"; transcript_id "MSTRG.1998.14"; exon_number "5";
chr1	StringTie	exon	16988322	16988474	1000	-	.	gene_id "MSTRG.1998"; transcript_id "MSTRG.1998.14"; exon_number "6";
chr1	StringTie	exon	16989691	16989770	1000	-	.	gene_id "MSTRG.1998"; transcript_id "MSTRG.1998.14"; exon_number "7";
chr1	StringTie	exon	16989887	16990003	1000	-	.	gene_id "MSTRG.1998"; transcript_id "MSTRG.1998.14"; exon_number "8";
chr1	StringTie	exon	16990127	16990287	1000	-	.	gene_id "MSTRG.1998"; transcript_id "MSTRG.1998.14"; exon_number "9";
chr1	StringTie	exon	16991734	16991858	1000	-	.	gene_id "MSTRG.1998"; transcript_id "MSTRG.1998.14"; exon_number "10";
chr1	StringTie	exon	16992009	16992129	1000	-	.	gene_id "MSTRG.1998"; transcript_id "MSTRG.1998.14"; exon_number "11";
chr1	StringTie	exon	16992243	16992399	1000	-	.	gene_id "MSTRG.1998"; transcript_id "MSTRG.1998.14"; exon_number "12";
chr1	StringTie	exon	16992486	16992581	1000	-	.	gene_id "MSTRG.1998"; transcript_id "MSTRG.1998.14"; exon_number "13";
chr1	StringTie	exon	16993629	16993835	1000	-	.	gene_id "MSTRG.1998"; transcript_id "MSTRG.1998.14"; exon_number "14";
chr1	StringTie	exon	16995991	16996164	1000	-	.	gene_id "MSTRG.1998"; transcript_id "MSTRG.1998.14"; exon_number "15";
chr1	StringTie	exon	16996254	16996300	1000	-	.	gene_id "MSTRG.1998"; transcript_id "MSTRG.1998.14"; exon_number "16";
chr1	StringTie	exon	16996386	16996496	1000	-	.	gene_id "MSTRG.1998"; transcript_id "MSTRG.1998.14"; exon_number "17";
chr1	StringTie	exon	16997020	16997175	1000	-	.	gene_id "MSTRG.1998"; transcript_id "MSTRG.1998.14"; exon_number "18";
chr1	StringTie	exon	17000011	17000142	1000	-	.	gene_id "MSTRG.1998"; transcript_id "MSTRG.1998.14"; exon_number "19";
chr1	StringTie	exon	17000246	17000312	1000	-	.	gene_id "MSTRG.1998"; transcript_id "MSTRG.1998.14"; exon_number "20";
chr1	StringTie	exon	17000400	17000507	1000	-	.	gene_id "MSTRG.1998"; transcript_id "MSTRG.1998.14"; exon_number "21";
chr1	StringTie	exon	17002034	17002103	1000	-	.	gene_id "MSTRG.1998"; transcript_id "MSTRG.1998.14"; exon_number "22";
chr1	StringTie	exon	17002296	17002373	1000	-	.	gene_id "MSTRG.1998"; transcript_id "MSTRG.1998.14"; exon_number "23";
chr1	StringTie	exon	17004332	17004411	1000	-	.	gene_id "MSTRG.1998"; transcript_id "MSTRG.1998.14"; exon_number "24";
chr1	StringTie	exon	17004707	17004821	1000	-	.	gene_id "MSTRG.1998"; transcript_id "MSTRG.1998.14"; exon_number "25";
chr1	StringTie	exon	17005014	17005072	1000	-	.	gene_id "MSTRG.1998"; transcript_id "MSTRG.1998.14"; exon_number "26";
chr1	StringTie	exon	17005374	17005556	1000	-	.	gene_id "MSTRG.1998"; transcript_id "MSTRG.1998.14"; exon_number "27";
chr1	StringTie	exon	17005684	17005778	1000	-	.	gene_id "MSTRG.1998"; transcript_id "MSTRG.1998.14"; exon_number "28";
chr1	StringTie	exon	17011729	17011888	1000	-	.	gene_id "MSTRG.1998"; transcript_id "MSTRG.1998.14"; exon_number "29";
chr1	StringTie	transcript	16985958	16997220	1000	-	.	gene_id "MSTRG.1998"; transcript_id "MSTRG.1998.140";
chr1	StringTie	exon	16985958	16986358	1000	-	.	gene_id "MSTRG.1998"; transcript_id "MSTRG.1998.140"; exon_number "1";
chr1	StringTie	exon	16986463	16986632	1000	-	.	gene_id "MSTRG.1998"; transcript_id "MSTRG.1998.140"; exon_number "2";
chr1	StringTie	exon	16986805	16986938	1000	-	.	gene_id "MSTRG.1998"; transcript_id "MSTRG.1998.140"; exon_number "3";
chr1	StringTie	exon	16987046	16987269	1000	-	.	gene_id "MSTRG.1998"; transcript_id "MSTRG.1998.140"; exon_number "4";
chr1	StringTie	exon	16988138	16988234	1000	-	.	gene_id "MSTRG.1998"; transcript_id "MSTRG.1998.140"; exon_number "5";
chr1	StringTie	exon	16988322	16988474	1000	-	.	gene_id "MSTRG.1998"; transcript_id "MSTRG.1998.140"; exon_number "6";
chr1	StringTie	exon	16989691	16989770	1000	-	.	gene_id "MSTRG.1998"; transcript_id "MSTRG.1998.140"; exon_number "7";
chr1	StringTie	exon	16989887	16990003	1000	-	.	gene_id "MSTRG.1998"; transcript_id "MSTRG.1998.140"; exon_number "8";
chr1	StringTie	exon	16990127	16990287	1000	-	.	gene_id "MSTRG.1998"; transcript_id "MSTRG.1998.140"; exon_number "9";
chr1	StringTie	exon	16991734	16991858	1000	-	.	gene_id "MSTRG.1998"; transcript_id "MSTRG.1998.140"; exon_number "10";
chr1	StringTie	exon	16992009	16992129	1000	-	.	gene_id "MSTRG.1998"; transcript_id "MSTRG.1998.140"; exon_number "11";
chr1	StringTie	exon	16992243	16992402	1000	-	.	gene_id "MSTRG.1998"; transcript_id "MSTRG.1998.140"; exon_number "12";
chr1	StringTie	exon	16992486	16992581	1000	-	.	gene_id "MSTRG.1998"; transcript_id "MSTRG.1998.140"; exon_number "13";
chr1	StringTie	exon	16993629	16993835	1000	-	.	gene_id "MSTRG.1998"; transcript_id "MSTRG.1998.140"; exon_number "14";
chr1	StringTie	exon	16995991	16996164	1000	-	.	gene_id "MSTRG.1998"; transcript_id "MSTRG.1998.140"; exon_number "15";
chr1	StringTie	exon	16996254	16996300	1000	-	.	gene_id "MSTRG.1998"; transcript_id "MSTRG.1998.140"; exon_number "16";
chr1	StringTie	exon	16996386	16996496	1000	-	.	gene_id "MSTRG.1998"; transcript_id "MSTRG.1998.140"; exon_number "17";
chr1	StringTie	exon	16997020	16997220	1000	-	.	gene_id "MSTRG.1998"; transcript_id "MSTRG.1998.140"; exon_number "18";
chr1	StringTie	transcript	16985958	17005072	1000	-	.	gene_id "MSTRG.1998"; transcript_id "MSTRG.1998.141";
chr1	StringTie	exon	16985958	16986358	1000	-	.	gene_id "MSTRG.1998"; transcript_id "MSTRG.1998.141"; exon_number "1";
chr1	StringTie	exon	16986805	16986956	1000	-	.	gene_id "MSTRG.1998"; transcript_id "MSTRG.1998.141"; exon_number "2";
chr1	StringTie	exon	16987046	16987269	1000	-	.	gene_id "MSTRG.1998"; transcript_id "MSTRG.1998.141"; exon_number "3";
chr1	StringTie	exon	16988138	16988234	1000	-	.	gene_id "MSTRG.1998"; transcript_id "MSTRG.1998.141"; exon_number "4";
chr1	StringTie	exon	16988322	16988474	1000	-	.	gene_id "MSTRG.1998"; transcript_id "MSTRG.1998.141"; exon_number "5";
chr1	StringTie	exon	16989691	16989770	1000	-	.	gene_id "MSTRG.1998"; transcript_id "MSTRG.1998.141"; exon_number "6";
chr1	StringTie	exon	16989887	16990003	1000	-	.	gene_id "MSTRG.1998"; transcript_id "MSTRG.1998.141"; exon_number "7";
chr1	StringTie	exon	16990127	16990287	1000	-	.	gene_id "MSTRG.1998"; transcript_id "MSTRG.1998.141"; exon_number "8";
chr1	StringTie	exon	16991734	16991858	1000	-	.	gene_id "MSTRG.1998"; transcript_id "MSTRG.1998.141"; exon_number "9";
chr1	StringTie	exon	16992009	16992129	1000	-	.	gene_id "MSTRG.1998"; transcript_id "MSTRG.1998.141"; exon_number "10";
chr1	StringTie	exon	16992243	16992402	1000	-	.	gene_id "MSTRG.1998"; transcript_id "MSTRG.1998.141"; exon_number "11";
chr1	StringTie	exon	16992486	16992581	1000	-	.	gene_id "MSTRG.1998"; transcript_id "MSTRG.1998.141"; exon_number "12";
chr1	StringTie	exon	16995976	16996164	1000	-	.	gene_id "MSTRG.1998"; transcript_id "MSTRG.1998.141"; exon_number "13";
chr1	StringTie	exon	16996254	16996300	1000	-	.	gene_id "MSTRG.1998"; transcript_id "MSTRG.1998.141"; exon_number "14";
chr1	StringTie	exon	16996386	16996496	1000	-	.	gene_id "MSTRG.1998"; transcript_id "MSTRG.1998.141"; exon_number "15";
chr1	StringTie	exon	16997020	16997175	1000	-	.	gene_id "MSTRG.1998"; transcript_id "MSTRG.1998.141"; exon_number "16";
chr1	StringTie	exon	17000011	17000142	1000	-	.	gene_id "MSTRG.1998"; transcript_id "MSTRG.1998.141"; exon_number "17";
chr1	StringTie	exon	17000246	17000312	1000	-	.	gene_id "MSTRG.1998"; transcript_id "MSTRG.1998.141"; exon_number "18";
chr1	StringTie	exon	17000400	17000534	1000	-	.	gene_id "MSTRG.1998"; transcript_id "MSTRG.1998.141"; exon_number "19";
chr1	StringTie	exon	17002034	17002103	1000	-	.	gene_id "MSTRG.1998"; transcript_id "MSTRG.1998.141"; exon_number "20";
chr1	StringTie	exon	17002296	17002373	1000	-	.	gene_id "MSTRG.1998"; transcript_id "MSTRG.1998.141"; exon_number "21";
chr1	StringTie	exon	17004332	17004411	1000	-	.	gene_id "MSTRG.1998"; transcript_id "MSTRG.1998.141"; exon_number "22";
chr1	StringTie	exon	17004707	17004821	1000	-	.	gene_id "MSTRG.1998"; transcript_id "MSTRG.1998.141"; exon_number "23";
chr1	StringTie	exon	17005014	17005072	1000	-	.	gene_id "MSTRG.1998"; transcript_id "MSTRG.1998.141"; exon_number "24";
chr1	StringTie	transcript	16985958	17005072	1000	-	.	gene_id "MSTRG.1998"; transcript_id "MSTRG.1998.142";
chr1	StringTie	exon	16985958	16986358	1000	-	.	gene_id "MSTRG.1998"; transcript_id "MSTRG.1998.142"; exon_number "1";
chr1	StringTie	exon	16986463	16986632	1000	-	.	gene_id "MSTRG.1998"; transcript_id "MSTRG.1998.142"; exon_number "2";
chr1	StringTie	exon	16986805	16986956	1000	-	.	gene_id "MSTRG.1998"; transcript_id "MSTRG.1998.142"; exon_number "3";
chr1	StringTie	exon	16987046	16987269	1000	-	.	gene_id "MSTRG.1998"; transcript_id "MSTRG.1998.142"; exon_number "4";
chr1	StringTie	exon	16988138	16988234	1000	-	.	gene_id "MSTRG.1998"; transcript_id "MSTRG.1998.142"; exon_number "5";
chr1	StringTie	exon	16988322	16988474	1000	-	.	gene_id "MSTRG.1998"; transcript_id "MSTRG.1998.142"; exon_number "6";
chr1	StringTie	exon	16989691	16989770	1000	-	.	gene_id "MSTRG.1998"; transcript_id "MSTRG.1998.142"; exon_number "7";
chr1	StringTie	exon	16989887	16990003	1000	-	.	gene_id "MSTRG.1998"; transcript_id "MSTRG.1998.142"; exon_number "8";
chr1	StringTie	exon	16990127	16990287	1000	-	.	gene_id "MSTRG.1998"; transcript_id "MSTRG.1998.142"; exon_number "9";
chr1	StringTie	exon	16991734	16991858	1000	-	.	gene_id "MSTRG.1998"; transcript_id "MSTRG.1998.142"; exon_number "10";
chr1	StringTie	exon	16992009	16992129	1000	-	.	gene_id "MSTRG.1998"; transcript_id "MSTRG.1998.142"; exon_number "11";
chr1	StringTie	exon	16992243	16992402	1000	-	.	gene_id "MSTRG.1998"; transcript_id "MSTRG.1998.142"; exon_number "12";
chr1	StringTie	exon	16992486	16992581	1000	-	.	gene_id "MSTRG.1998"; transcript_id "MSTRG.1998.142"; exon_number "13";
chr1	StringTie	exon	16993629	16993835	1000	-	.	gene_id "MSTRG.1998"; transcript_id "MSTRG.1998.142"; exon_number "14";
chr1	StringTie	exon	16995976	16996164	1000	-	.	gene_id "MSTRG.1998"; transcript_id "MSTRG.1998.142"; exon_number "15";
chr1	StringTie	exon	16996254	16996300	1000	-	.	gene_id "MSTRG.1998"; transcript_id "MSTRG.1998.142"; exon_number "16";
chr1	StringTie	exon	16996386	16996496	1000	-	.	gene_id "MSTRG.1998"; transcript_id "MSTRG.1998.142"; exon_number "17";
chr1	StringTie	exon	16997020	16997175	1000	-	.	gene_id "MSTRG.1998"; transcript_id "MSTRG.1998.142"; exon_number "18";
chr1	StringTie	exon	17000011	17000142	1000	-	.	gene_id "MSTRG.1998"; transcript_id "MSTRG.1998.142"; exon_number "19";
chr1	StringTie	exon	17000246	17000312	1000	-	.	gene_id "MSTRG.1998"; transcript_id "MSTRG.1998.142"; exon_number "20";
chr1	StringTie	exon	17000400	17000507	1000	-	.	gene_id "MSTRG.1998"; transcript_id "MSTRG.1998.142"; exon_number "21";
chr1	StringTie	exon	17002296	17002373	1000	-	.	gene_id "MSTRG.1998"; transcript_id "MSTRG.1998.142"; exon_number "22";
chr1	StringTie	exon	17004332	17004411	1000	-	.	gene_id "MSTRG.1998"; transcript_id "MSTRG.1998.142"; exon_number "23";
chr1	StringTie	exon	17004692	17004821	1000	-	.	gene_id "MSTRG.1998"; transcript_id "MSTRG.1998.142"; exon_number "24";
chr1	StringTie	exon	17005014	17005072	1000	-	.	gene_id "MSTRG.1998"; transcript_id "MSTRG.1998.142"; exon_number "25";
chr1	StringTie	transcript	16985958	17005072	1000	-	.	gene_id "MSTRG.1998"; transcript_id "MSTRG.1998.143";
chr1	StringTie	exon	16985958	16986358	1000	-	.	gene_id "MSTRG.1998"; transcript_id "MSTRG.1998.143"; exon_number "1";
chr1	StringTie	exon	16986463	16986632	1000	-	.	gene_id "MSTRG.1998"; transcript_id "MSTRG.1998.143"; exon_number "2";
chr1	StringTie	exon	16986805	16986956	1000	-	.	gene_id "MSTRG.1998"; transcript_id "MSTRG.1998.143"; exon_number "3";
chr1	StringTie	exon	16987046	16987269	1000	-	.	gene_id "MSTRG.1998"; transcript_id "MSTRG.1998.143"; exon_number "4";
chr1	StringTie	exon	16988138	16988234	1000	-	.	gene_id "MSTRG.1998"; transcript_id "MSTRG.1998.143"; exon_number "5";
chr1	StringTie	exon	16988322	16988474	1000	-	.	gene_id "MSTRG.1998"; transcript_id "MSTRG.1998.143"; exon_number "6";
chr1	StringTie	exon	16989691	16989770	1000	-	.	gene_id "MSTRG.1998"; transcript_id "MSTRG.1998.143"; exon_number "7";
chr1	StringTie	exon	16989887	16990003	1000	-	.	gene_id "MSTRG.1998"; transcript_id "MSTRG.1998.143"; exon_number "8";
chr1	StringTie	exon	16990127	16990287	1000	-	.	gene_id "MSTRG.1998"; transcript_id "MSTRG.1998.143"; exon_number "9";
chr1	StringTie	exon	16991734	16991858	1000	-	.	gene_id "MSTRG.1998"; transcript_id "MSTRG.1998.143"; exon_number "10";
chr1	StringTie	exon	16992009	16992129	1000	-	.	gene_id "MSTRG.1998"; transcript_id "MSTRG.1998.143"; exon_number "11";
chr1	StringTie	exon	16992243	16992399	1000	-	.	gene_id "MSTRG.1998"; transcript_id "MSTRG.1998.143"; exon_number "12";
chr1	StringTie	exon	16992486	16992581	1000	-	.	gene_id "MSTRG.1998"; transcript_id "MSTRG.1998.143"; exon_number "13";
chr1	StringTie	exon	16993629	16993835	1000	-	.	gene_id "MSTRG.1998"; transcript_id "MSTRG.1998.143"; exon_number "14";
chr1	StringTie	exon	16995976	16996164	1000	-	.	gene_id "MSTRG.1998"; transcript_id "MSTRG.1998.143"; exon_number "15";
chr1	StringTie	exon	16996254	16996300	1000	-	.	gene_id "MSTRG.1998"; transcript_id "MSTRG.1998.143"; exon_number "16";
chr1	StringTie	exon	16996386	16996496	1000	-	.	gene_id "MSTRG.1998"; transcript_id "MSTRG.1998.143"; exon_number "17";
chr1	StringTie	exon	16997020	16997175	1000	-	.	gene_id "MSTRG.1998"; transcript_id "MSTRG.1998.143"; exon_number "18";
chr1	StringTie	exon	16998640	17000142	1000	-	.	gene_id "MSTRG.1998"; transcript_id "MSTRG.1998.143"; exon_number "19";
chr1	StringTie	exon	17000246	17000312	1000	-	.	gene_id "MSTRG.1998"; transcript_id "MSTRG.1998.143"; exon_number "20";
chr1	StringTie	exon	17000400	17000507	1000	-	.	gene_id "MSTRG.1998"; transcript_id "MSTRG.1998.143"; exon_number "21";
chr1	StringTie	exon	17002034	17002103	1000	-	.	gene_id "MSTRG.1998"; transcript_id "MSTRG.1998.143"; exon_number "22";
chr1	StringTie	exon	17002296	17002373	1000	-	.	gene_id "MSTRG.1998"; transcript_id "MSTRG.1998.143"; exon_number "23";
chr1	StringTie	exon	17004332	17004411	1000	-	.	gene_id "MSTRG.1998"; transcript_id "MSTRG.1998.143"; exon_number "24";
chr1	StringTie	exon	17004707	17004821	1000	-	.	gene_id "MSTRG.1998"; transcript_id "MSTRG.1998.143"; exon_number "25";
chr1	StringTie	exon	17005014	17005072	1000	-	.	gene_id "MSTRG.1998"; transcript_id "MSTRG.1998.143"; exon_number "26";
chr1	StringTie	transcript	16985958	17005556	1000	-	.	gene_id "MSTRG.1998"; transcript_id "MSTRG.1998.144";
chr1	StringTie	exon	16985958	16986358	1000	-	.	gene_id "MSTRG.1998"; transcript_id "MSTRG.1998.144"; exon_number "1";
chr1	StringTie	exon	16986805	16986956	1000	-	.	gene_id "MSTRG.1998"; transcript_id "MSTRG.1998.144"; exon_number "2";
chr1	StringTie	exon	16987046	16987269	1000	-	.	gene_id "MSTRG.1998"; transcript_id "MSTRG.1998.144"; exon_number "3";
chr1	StringTie	exon	16988138	16988201	1000	-	.	gene_id "MSTRG.1998"; transcript_id "MSTRG.1998.144"; exon_number "4";
chr1	StringTie	exon	16988322	16988474	1000	-	.	gene_id "MSTRG.1998"; transcript_id "MSTRG.1998.144"; exon_number "5";
chr1	StringTie	exon	16989691	16989770	1000	-	.	gene_id "MSTRG.1998"; transcript_id "MSTRG.1998.144"; exon_number "6";
chr1	StringTie	exon	16989887	16990003	1000	-	.	gene_id "MSTRG.1998"; transcript_id "MSTRG.1998.144"; exon_number "7";
chr1	StringTie	exon	16990127	16990287	1000	-	.	gene_id "MSTRG.1998"; transcript_id "MSTRG.1998.144"; exon_number "8";
chr1	StringTie	exon	16991734	16991858	1000	-	.	gene_id "MSTRG.1998"; transcript_id "MSTRG.1998.144"; exon_number "9";
chr1	StringTie	exon	16992009	16992129	1000	-	.	gene_id "MSTRG.1998"; transcript_id "MSTRG.1998.144"; exon_number "10";
chr1	StringTie	exon	16992243	16992402	1000	-	.	gene_id "MSTRG.1998"; transcript_id "MSTRG.1998.144"; exon_number "11";
chr1	StringTie	exon	16992486	16992581	1000	-	.	gene_id "MSTRG.1998"; transcript_id "MSTRG.1998.144"; exon_number "12";
chr1	StringTie	exon	16993629	16993835	1000	-	.	gene_id "MSTRG.1998"; transcript_id "MSTRG.1998.144"; exon_number "13";
chr1	StringTie	exon	16995991	16996164	1000	-	.	gene_id "MSTRG.1998"; transcript_id "MSTRG.1998.144"; exon_number "14";
chr1	StringTie	exon	16996254	16996300	1000	-	.	gene_id "MSTRG.1998"; transcript_id "MSTRG.1998.144"; exon_number "15";
chr1	StringTie	exon	16996386	16996496	1000	-	.	gene_id "MSTRG.1998"; transcript_id "MSTRG.1998.144"; exon_number "16";
chr1	StringTie	exon	16997020	16997175	1000	-	.	gene_id "MSTRG.1998"; transcript_id "MSTRG.1998.144"; exon_number "17";
chr1	StringTie	exon	17000011	17000142	1000	-	.	gene_id "MSTRG.1998"; transcript_id "MSTRG.1998.144"; exon_number "18";
chr1	StringTie	exon	17000246	17000312	1000	-	.	gene_id "MSTRG.1998"; transcript_id "MSTRG.1998.144"; exon_number "19";
chr1	StringTie	exon	17000400	17000534	1000	-	.	gene_id "MSTRG.1998"; transcript_id "MSTRG.1998.144"; exon_number "20";
chr1	StringTie	exon	17002034	17002103	1000	-	.	gene_id "MSTRG.1998"; transcript_id "MSTRG.1998.144"; exon_number "21";
chr1	StringTie	exon	17002296	17002373	1000	-	.	gene_id "MSTRG.1998"; transcript_id "MSTRG.1998.144"; exon_number "22";
chr1	StringTie	exon	17004332	17004411	1000	-	.	gene_id "MSTRG.1998"; transcript_id "MSTRG.1998.144"; exon_number "23";
chr1	StringTie	exon	17004692	17004821	1000	-	.	gene_id "MSTRG.1998"; transcript_id "MSTRG.1998.144"; exon_number "24";
chr1	StringTie	exon	17005014	17005072	1000	-	.	gene_id "MSTRG.1998"; transcript_id "MSTRG.1998.144"; exon_number "25";
chr1	StringTie	exon	17005374	17005556	1000	-	.	gene_id "MSTRG.1998"; transcript_id "MSTRG.1998.144"; exon_number "26";
chr1	StringTie	transcript	16985958	17005556	1000	-	.	gene_id "MSTRG.1998"; transcript_id "MSTRG.1998.145";
chr1	StringTie	exon	16985958	16986358	1000	-	.	gene_id "MSTRG.1998"; transcript_id "MSTRG.1998.145"; exon_number "1";
chr1	StringTie	exon	16986463	16986632	1000	-	.	gene_id "MSTRG.1998"; transcript_id "MSTRG.1998.145"; exon_number "2";
chr1	StringTie	exon	16986805	16986956	1000	-	.	gene_id "MSTRG.1998"; transcript_id "MSTRG.1998.145"; exon_number "3";
chr1	StringTie	exon	16987046	16987269	1000	-	.	gene_id "MSTRG.1998"; transcript_id "MSTRG.1998.145"; exon_number "4";
chr1	StringTie	exon	16988138	16988234	1000	-	.	gene_id "MSTRG.1998"; transcript_id "MSTRG.1998.145"; exon_number "5";
chr1	StringTie	exon	16988322	16988474	1000	-	.	gene_id "MSTRG.1998"; transcript_id "MSTRG.1998.145"; exon_number "6";
chr1	StringTie	exon	16989691	16989770	1000	-	.	gene_id "MSTRG.1998"; transcript_id "MSTRG.1998.145"; exon_number "7";
chr1	StringTie	exon	16989887	16990003	1000	-	.	gene_id "MSTRG.1998"; transcript_id "MSTRG.1998.145"; exon_number "8";
chr1	StringTie	exon	16990127	16990287	1000	-	.	gene_id "MSTRG.1998"; transcript_id "MSTRG.1998.145"; exon_number "9";
chr1	StringTie	exon	16991734	16991858	1000	-	.	gene_id "MSTRG.1998"; transcript_id "MSTRG.1998.145"; exon_number "10";
chr1	StringTie	exon	16992009	16992129	1000	-	.	gene_id "MSTRG.1998"; transcript_id "MSTRG.1998.145"; exon_number "11";
chr1	StringTie	exon	16992243	16992402	1000	-	.	gene_id "MSTRG.1998"; transcript_id "MSTRG.1998.145"; exon_number "12";
chr1	StringTie	exon	16992486	16992581	1000	-	.	gene_id "MSTRG.1998"; transcript_id "MSTRG.1998.145"; exon_number "13";
chr1	StringTie	exon	16993629	16993835	1000	-	.	gene_id "MSTRG.1998"; transcript_id "MSTRG.1998.145"; exon_number "14";
chr1	StringTie	exon	16995991	16996164	1000	-	.	gene_id "MSTRG.1998"; transcript_id "MSTRG.1998.145"; exon_number "15";
chr1	StringTie	exon	16996254	16996300	1000	-	.	gene_id "MSTRG.1998"; transcript_id "MSTRG.1998.145"; exon_number "16";
chr1	StringTie	exon	16996386	16996496	1000	-	.	gene_id "MSTRG.1998"; transcript_id "MSTRG.1998.145"; exon_number "17";
chr1	StringTie	exon	16997020	16997175	1000	-	.	gene_id "MSTRG.1998"; transcript_id "MSTRG.1998.145"; exon_number "18";
chr1	StringTie	exon	17000011	17000142	1000	-	.	gene_id "MSTRG.1998"; transcript_id "MSTRG.1998.145"; exon_number "19";
chr1	StringTie	exon	17000246	17000312	1000	-	.	gene_id "MSTRG.1998"; transcript_id "MSTRG.1998.145"; exon_number "20";
chr1	StringTie	exon	17000400	17000507	1000	-	.	gene_id "MSTRG.1998"; transcript_id "MSTRG.1998.145"; exon_number "21";
chr1	StringTie	exon	17002034	17002099	1000	-	.	gene_id "MSTRG.1998"; transcript_id "MSTRG.1998.145"; exon_number "22";
chr1	StringTie	exon	17002296	17002373	1000	-	.	gene_id "MSTRG.1998"; transcript_id "MSTRG.1998.145"; exon_number "23";
chr1	StringTie	exon	17004332	17004411	1000	-	.	gene_id "MSTRG.1998"; transcript_id "MSTRG.1998.145"; exon_number "24";
chr1	StringTie	exon	17004692	17004821	1000	-	.	gene_id "MSTRG.1998"; transcript_id "MSTRG.1998.145"; exon_number "25";
chr1	StringTie	exon	17005014	17005072	1000	-	.	gene_id "MSTRG.1998"; transcript_id "MSTRG.1998.145"; exon_number "26";
chr1	StringTie	exon	17005374	17005556	1000	-	.	gene_id "MSTRG.1998"; transcript_id "MSTRG.1998.145"; exon_number "27";
chr1	StringTie	transcript	16985958	17005428	1000	-	.	gene_id "MSTRG.1998"; transcript_id "MSTRG.1998.146";
chr1	StringTie	exon	16985958	16986358	1000	-	.	gene_id "MSTRG.1998"; transcript_id "MSTRG.1998.146"; exon_number "1";
chr1	StringTie	exon	16986463	16986632	1000	-	.	gene_id "MSTRG.1998"; transcript_id "MSTRG.1998.146"; exon_number "2";
chr1	StringTie	exon	16986805	16986956	1000	-	.	gene_id "MSTRG.1998"; transcript_id "MSTRG.1998.146"; exon_number "3";
chr1	StringTie	exon	16987046	16987269	1000	-	.	gene_id "MSTRG.1998"; transcript_id "MSTRG.1998.146"; exon_number "4";
chr1	StringTie	exon	16988138	16988234	1000	-	.	gene_id "MSTRG.1998"; transcript_id "MSTRG.1998.146"; exon_number "5";
chr1	StringTie	exon	16988322	16988474	1000	-	.	gene_id "MSTRG.1998"; transcript_id "MSTRG.1998.146"; exon_number "6";
chr1	StringTie	exon	16989691	16989770	1000	-	.	gene_id "MSTRG.1998"; transcript_id "MSTRG.1998.146"; exon_number "7";
chr1	StringTie	exon	16989887	16990003	1000	-	.	gene_id "MSTRG.1998"; transcript_id "MSTRG.1998.146"; exon_number "8";
chr1	StringTie	exon	16990129	16990287	1000	-	.	gene_id "MSTRG.1998"; transcript_id "MSTRG.1998.146"; exon_number "9";
chr1	StringTie	exon	16991734	16991858	1000	-	.	gene_id "MSTRG.1998"; transcript_id "MSTRG.1998.146"; exon_number "10";
chr1	StringTie	exon	16992009	16992129	1000	-	.	gene_id "MSTRG.1998"; transcript_id "MSTRG.1998.146"; exon_number "11";
chr1	StringTie	exon	16992243	16992402	1000	-	.	gene_id "MSTRG.1998"; transcript_id "MSTRG.1998.146"; exon_number "12";
chr1	StringTie	exon	16992486	16992581	1000	-	.	gene_id "MSTRG.1998"; transcript_id "MSTRG.1998.146"; exon_number "13";
chr1	StringTie	exon	16993629	16993835	1000	-	.	gene_id "MSTRG.1998"; transcript_id "MSTRG.1998.146"; exon_number "14";
chr1	StringTie	exon	16995991	16996164	1000	-	.	gene_id "MSTRG.1998"; transcript_id "MSTRG.1998.146"; exon_number "15";
chr1	StringTie	exon	16996254	16996300	1000	-	.	gene_id "MSTRG.1998"; transcript_id "MSTRG.1998.146"; exon_number "16";
chr1	StringTie	exon	16996386	16996496	1000	-	.	gene_id "MSTRG.1998"; transcript_id "MSTRG.1998.146"; exon_number "17";
chr1	StringTie	exon	16997020	16997175	1000	-	.	gene_id "MSTRG.1998"; transcript_id "MSTRG.1998.146"; exon_number "18";
chr1	StringTie	exon	17000011	17000142	1000	-	.	gene_id "MSTRG.1998"; transcript_id "MSTRG.1998.146"; exon_number "19";
chr1	StringTie	exon	17000246	17000312	1000	-	.	gene_id "MSTRG.1998"; transcript_id "MSTRG.1998.146"; exon_number "20";
chr1	StringTie	exon	17000400	17000507	1000	-	.	gene_id "MSTRG.1998"; transcript_id "MSTRG.1998.146"; exon_number "21";
chr1	StringTie	exon	17002034	17002103	1000	-	.	gene_id "MSTRG.1998"; transcript_id "MSTRG.1998.146"; exon_number "22";
chr1	StringTie	exon	17002296	17002373	1000	-	.	gene_id "MSTRG.1998"; transcript_id "MSTRG.1998.146"; exon_number "23";
chr1	StringTie	exon	17004332	17004408	1000	-	.	gene_id "MSTRG.1998"; transcript_id "MSTRG.1998.146"; exon_number "24";
chr1	StringTie	exon	17004692	17004821	1000	-	.	gene_id "MSTRG.1998"; transcript_id "MSTRG.1998.146"; exon_number "25";
chr1	StringTie	exon	17005014	17005072	1000	-	.	gene_id "MSTRG.1998"; transcript_id "MSTRG.1998.146"; exon_number "26";
chr1	StringTie	exon	17005374	17005428	1000	-	.	gene_id "MSTRG.1998"; transcript_id "MSTRG.1998.146"; exon_number "27";
chr1	StringTie	transcript	16985958	17005556	1000	-	.	gene_id "MSTRG.1998"; transcript_id "MSTRG.1998.147";
chr1	StringTie	exon	16985958	16986358	1000	-	.	gene_id "MSTRG.1998"; transcript_id "MSTRG.1998.147"; exon_number "1";
chr1	StringTie	exon	16986463	16986632	1000	-	.	gene_id "MSTRG.1998"; transcript_id "MSTRG.1998.147"; exon_number "2";
chr1	StringTie	exon	16986805	16986956	1000	-	.	gene_id "MSTRG.1998"; transcript_id "MSTRG.1998.147"; exon_number "3";
chr1	StringTie	exon	16987046	16987269	1000	-	.	gene_id "MSTRG.1998"; transcript_id "MSTRG.1998.147"; exon_number "4";
chr1	StringTie	exon	16988138	16988234	1000	-	.	gene_id "MSTRG.1998"; transcript_id "MSTRG.1998.147"; exon_number "5";
chr1	StringTie	exon	16988322	16988474	1000	-	.	gene_id "MSTRG.1998"; transcript_id "MSTRG.1998.147"; exon_number "6";
chr1	StringTie	exon	16989691	16989770	1000	-	.	gene_id "MSTRG.1998"; transcript_id "MSTRG.1998.147"; exon_number "7";
chr1	StringTie	exon	16989887	16990003	1000	-	.	gene_id "MSTRG.1998"; transcript_id "MSTRG.1998.147"; exon_number "8";
chr1	StringTie	exon	16990127	16990287	1000	-	.	gene_id "MSTRG.1998"; transcript_id "MSTRG.1998.147"; exon_number "9";
chr1	StringTie	exon	16991734	16991858	1000	-	.	gene_id "MSTRG.1998"; transcript_id "MSTRG.1998.147"; exon_number "10";
chr1	StringTie	exon	16992009	16992129	1000	-	.	gene_id "MSTRG.1998"; transcript_id "MSTRG.1998.147"; exon_number "11";
chr1	StringTie	exon	16992243	16992402	1000	-	.	gene_id "MSTRG.1998"; transcript_id "MSTRG.1998.147"; exon_number "12";
chr1	StringTie	exon	16992486	16992581	1000	-	.	gene_id "MSTRG.1998"; transcript_id "MSTRG.1998.147"; exon_number "13";
chr1	StringTie	exon	16993629	16993835	1000	-	.	gene_id "MSTRG.1998"; transcript_id "MSTRG.1998.147"; exon_number "14";
chr1	StringTie	exon	16995976	16996164	1000	-	.	gene_id "MSTRG.1998"; transcript_id "MSTRG.1998.147"; exon_number "15";
chr1	StringTie	exon	16996254	16996300	1000	-	.	gene_id "MSTRG.1998"; transcript_id "MSTRG.1998.147"; exon_number "16";
chr1	StringTie	exon	16996386	16996496	1000	-	.	gene_id "MSTRG.1998"; transcript_id "MSTRG.1998.147"; exon_number "17";
chr1	StringTie	exon	16997020	16997175	1000	-	.	gene_id "MSTRG.1998"; transcript_id "MSTRG.1998.147"; exon_number "18";
chr1	StringTie	exon	17000011	17000142	1000	-	.	gene_id "MSTRG.1998"; transcript_id "MSTRG.1998.147"; exon_number "19";
chr1	StringTie	exon	17000246	17000303	1000	-	.	gene_id "MSTRG.1998"; transcript_id "MSTRG.1998.147"; exon_number "20";
chr1	StringTie	exon	17000400	17000507	1000	-	.	gene_id "MSTRG.1998"; transcript_id "MSTRG.1998.147"; exon_number "21";
chr1	StringTie	exon	17002034	17002103	1000	-	.	gene_id "MSTRG.1998"; transcript_id "MSTRG.1998.147"; exon_number "22";
chr1	StringTie	exon	17002296	17002373	1000	-	.	gene_id "MSTRG.1998"; transcript_id "MSTRG.1998.147"; exon_number "23";
chr1	StringTie	exon	17004332	17004411	1000	-	.	gene_id "MSTRG.1998"; transcript_id "MSTRG.1998.147"; exon_number "24";
chr1	StringTie	exon	17004707	17004821	1000	-	.	gene_id "MSTRG.1998"; transcript_id "MSTRG.1998.147"; exon_number "25";
chr1	StringTie	exon	17005014	17005072	1000	-	.	gene_id "MSTRG.1998"; transcript_id "MSTRG.1998.147"; exon_number "26";
chr1	StringTie	exon	17005374	17005556	1000	-	.	gene_id "MSTRG.1998"; transcript_id "MSTRG.1998.147"; exon_number "27";
chr1	StringTie	transcript	16985958	17005590	1000	-	.	gene_id "MSTRG.1998"; transcript_id "MSTRG.1998.148";
chr1	StringTie	exon	16985958	16986358	1000	-	.	gene_id "MSTRG.1998"; transcript_id "MSTRG.1998.148"; exon_number "1";
chr1	StringTie	exon	16986463	16986632	1000	-	.	gene_id "MSTRG.1998"; transcript_id "MSTRG.1998.148"; exon_number "2";
chr1	StringTie	exon	16986805	16986956	1000	-	.	gene_id "MSTRG.1998"; transcript_id "MSTRG.1998.148"; exon_number "3";
chr1	StringTie	exon	16987046	16987269	1000	-	.	gene_id "MSTRG.1998"; transcript_id "MSTRG.1998.148"; exon_number "4";
chr1	StringTie	exon	16988138	16988234	1000	-	.	gene_id "MSTRG.1998"; transcript_id "MSTRG.1998.148"; exon_number "5";
chr1	StringTie	exon	16988322	16988474	1000	-	.	gene_id "MSTRG.1998"; transcript_id "MSTRG.1998.148"; exon_number "6";
chr1	StringTie	exon	16989691	16989770	1000	-	.	gene_id "MSTRG.1998"; transcript_id "MSTRG.1998.148"; exon_number "7";
chr1	StringTie	exon	16989887	16990003	1000	-	.	gene_id "MSTRG.1998"; transcript_id "MSTRG.1998.148"; exon_number "8";
chr1	StringTie	exon	16990127	16990287	1000	-	.	gene_id "MSTRG.1998"; transcript_id "MSTRG.1998.148"; exon_number "9";
chr1	StringTie	exon	16991734	16991858	1000	-	.	gene_id "MSTRG.1998"; transcript_id "MSTRG.1998.148"; exon_number "10";
chr1	StringTie	exon	16992009	16992129	1000	-	.	gene_id "MSTRG.1998"; transcript_id "MSTRG.1998.148"; exon_number "11";
chr1	StringTie	exon	16992243	16992402	1000	-	.	gene_id "MSTRG.1998"; transcript_id "MSTRG.1998.148"; exon_number "12";
chr1	StringTie	exon	16992486	16992581	1000	-	.	gene_id "MSTRG.1998"; transcript_id "MSTRG.1998.148"; exon_number "13";
chr1	StringTie	exon	16993629	16993835	1000	-	.	gene_id "MSTRG.1998"; transcript_id "MSTRG.1998.148"; exon_number "14";
chr1	StringTie	exon	16995991	16996164	1000	-	.	gene_id "MSTRG.1998"; transcript_id "MSTRG.1998.148"; exon_number "15";
chr1	StringTie	exon	16996254	16996300	1000	-	.	gene_id "MSTRG.1998"; transcript_id "MSTRG.1998.148"; exon_number "16";
chr1	StringTie	exon	16996386	16996478	1000	-	.	gene_id "MSTRG.1998"; transcript_id "MSTRG.1998.148"; exon_number "17";
chr1	StringTie	exon	16997020	16997175	1000	-	.	gene_id "MSTRG.1998"; transcript_id "MSTRG.1998.148"; exon_number "18";
chr1	StringTie	exon	17000011	17000142	1000	-	.	gene_id "MSTRG.1998"; transcript_id "MSTRG.1998.148"; exon_number "19";
chr1	StringTie	exon	17000246	17000312	1000	-	.	gene_id "MSTRG.1998"; transcript_id "MSTRG.1998.148"; exon_number "20";
chr1	StringTie	exon	17000400	17000534	1000	-	.	gene_id "MSTRG.1998"; transcript_id "MSTRG.1998.148"; exon_number "21";
chr1	StringTie	exon	17002034	17002103	1000	-	.	gene_id "MSTRG.1998"; transcript_id "MSTRG.1998.148"; exon_number "22";
chr1	StringTie	exon	17002296	17002373	1000	-	.	gene_id "MSTRG.1998"; transcript_id "MSTRG.1998.148"; exon_number "23";
chr1	StringTie	exon	17004332	17004411	1000	-	.	gene_id "MSTRG.1998"; transcript_id "MSTRG.1998.148"; exon_number "24";
chr1	StringTie	exon	17004692	17004821	1000	-	.	gene_id "MSTRG.1998"; transcript_id "MSTRG.1998.148"; exon_number "25";
chr1	StringTie	exon	17005014	17005072	1000	-	.	gene_id "MSTRG.1998"; transcript_id "MSTRG.1998.148"; exon_number "26";
chr1	StringTie	exon	17005374	17005590	1000	-	.	gene_id "MSTRG.1998"; transcript_id "MSTRG.1998.148"; exon_number "27";
chr1	StringTie	transcript	16985958	17005556	1000	-	.	gene_id "MSTRG.1998"; transcript_id "MSTRG.1998.149";
chr1	StringTie	exon	16985958	16986358	1000	-	.	gene_id "MSTRG.1998"; transcript_id "MSTRG.1998.149"; exon_number "1";
chr1	StringTie	exon	16986463	16986632	1000	-	.	gene_id "MSTRG.1998"; transcript_id "MSTRG.1998.149"; exon_number "2";
chr1	StringTie	exon	16986805	16986956	1000	-	.	gene_id "MSTRG.1998"; transcript_id "MSTRG.1998.149"; exon_number "3";
chr1	StringTie	exon	16987046	16987269	1000	-	.	gene_id "MSTRG.1998"; transcript_id "MSTRG.1998.149"; exon_number "4";
chr1	StringTie	exon	16988138	16988234	1000	-	.	gene_id "MSTRG.1998"; transcript_id "MSTRG.1998.149"; exon_number "5";
chr1	StringTie	exon	16988322	16988474	1000	-	.	gene_id "MSTRG.1998"; transcript_id "MSTRG.1998.149"; exon_number "6";
chr1	StringTie	exon	16989691	16989770	1000	-	.	gene_id "MSTRG.1998"; transcript_id "MSTRG.1998.149"; exon_number "7";
chr1	StringTie	exon	16989887	16990003	1000	-	.	gene_id "MSTRG.1998"; transcript_id "MSTRG.1998.149"; exon_number "8";
chr1	StringTie	exon	16990127	16990350	1000	-	.	gene_id "MSTRG.1998"; transcript_id "MSTRG.1998.149"; exon_number "9";
chr1	StringTie	exon	16991734	16991858	1000	-	.	gene_id "MSTRG.1998"; transcript_id "MSTRG.1998.149"; exon_number "10";
chr1	StringTie	exon	16992009	16992129	1000	-	.	gene_id "MSTRG.1998"; transcript_id "MSTRG.1998.149"; exon_number "11";
chr1	StringTie	exon	16992243	16992399	1000	-	.	gene_id "MSTRG.1998"; transcript_id "MSTRG.1998.149"; exon_number "12";
chr1	StringTie	exon	16992486	16992581	1000	-	.	gene_id "MSTRG.1998"; transcript_id "MSTRG.1998.149"; exon_number "13";
chr1	StringTie	exon	16993629	16993835	1000	-	.	gene_id "MSTRG.1998"; transcript_id "MSTRG.1998.149"; exon_number "14";
chr1	StringTie	exon	16995976	16996164	1000	-	.	gene_id "MSTRG.1998"; transcript_id "MSTRG.1998.149"; exon_number "15";
chr1	StringTie	exon	16996254	16996300	1000	-	.	gene_id "MSTRG.1998"; transcript_id "MSTRG.1998.149"; exon_number "16";
chr1	StringTie	exon	16996386	16996496	1000	-	.	gene_id "MSTRG.1998"; transcript_id "MSTRG.1998.149"; exon_number "17";
chr1	StringTie	exon	16997020	16997175	1000	-	.	gene_id "MSTRG.1998"; transcript_id "MSTRG.1998.149"; exon_number "18";
chr1	StringTie	exon	17000011	17000142	1000	-	.	gene_id "MSTRG.1998"; transcript_id "MSTRG.1998.149"; exon_number "19";
chr1	StringTie	exon	17000246	17000312	1000	-	.	gene_id "MSTRG.1998"; transcript_id "MSTRG.1998.149"; exon_number "20";
chr1	StringTie	exon	17000400	17000534	1000	-	.	gene_id "MSTRG.1998"; transcript_id "MSTRG.1998.149"; exon_number "21";
chr1	StringTie	exon	17002034	17002103	1000	-	.	gene_id "MSTRG.1998"; transcript_id "MSTRG.1998.149"; exon_number "22";
chr1	StringTie	exon	17002296	17002373	1000	-	.	gene_id "MSTRG.1998"; transcript_id "MSTRG.1998.149"; exon_number "23";
chr1	StringTie	exon	17004332	17004411	1000	-	.	gene_id "MSTRG.1998"; transcript_id "MSTRG.1998.149"; exon_number "24";
chr1	StringTie	exon	17004707	17004821	1000	-	.	gene_id "MSTRG.1998"; transcript_id "MSTRG.1998.149"; exon_number "25";
chr1	StringTie	exon	17005014	17005072	1000	-	.	gene_id "MSTRG.1998"; transcript_id "MSTRG.1998.149"; exon_number "26";
chr1	StringTie	exon	17005374	17005556	1000	-	.	gene_id "MSTRG.1998"; transcript_id "MSTRG.1998.149"; exon_number "27";
chr1	StringTie	transcript	16985856	17011800	1000	-	.	gene_id "MSTRG.1998"; transcript_id "MSTRG.1998.15";
chr1	StringTie	exon	16985856	16986358	1000	-	.	gene_id "MSTRG.1998"; transcript_id "MSTRG.1998.15"; exon_number "1";
chr1	StringTie	exon	16986463	16986632	1000	-	.	gene_id "MSTRG.1998"; transcript_id "MSTRG.1998.15"; exon_number "2";
chr1	StringTie	exon	16986805	16986956	1000	-	.	gene_id "MSTRG.1998"; transcript_id "MSTRG.1998.15"; exon_number "3";
chr1	StringTie	exon	16987046	16987269	1000	-	.	gene_id "MSTRG.1998"; transcript_id "MSTRG.1998.15"; exon_number "4";
chr1	StringTie	exon	16988138	16988234	1000	-	.	gene_id "MSTRG.1998"; transcript_id "MSTRG.1998.15"; exon_number "5";
chr1	StringTie	exon	16988322	16988474	1000	-	.	gene_id "MSTRG.1998"; transcript_id "MSTRG.1998.15"; exon_number "6";
chr1	StringTie	exon	16989691	16989770	1000	-	.	gene_id "MSTRG.1998"; transcript_id "MSTRG.1998.15"; exon_number "7";
chr1	StringTie	exon	16989887	16990003	1000	-	.	gene_id "MSTRG.1998"; transcript_id "MSTRG.1998.15"; exon_number "8";
chr1	StringTie	exon	16990127	16990287	1000	-	.	gene_id "MSTRG.1998"; transcript_id "MSTRG.1998.15"; exon_number "9";
chr1	StringTie	exon	16991734	16991858	1000	-	.	gene_id "MSTRG.1998"; transcript_id "MSTRG.1998.15"; exon_number "10";
chr1	StringTie	exon	16992009	16992129	1000	-	.	gene_id "MSTRG.1998"; transcript_id "MSTRG.1998.15"; exon_number "11";
chr1	StringTie	exon	16992243	16992402	1000	-	.	gene_id "MSTRG.1998"; transcript_id "MSTRG.1998.15"; exon_number "12";
chr1	StringTie	exon	16992486	16992581	1000	-	.	gene_id "MSTRG.1998"; transcript_id "MSTRG.1998.15"; exon_number "13";
chr1	StringTie	exon	16993629	16993835	1000	-	.	gene_id "MSTRG.1998"; transcript_id "MSTRG.1998.15"; exon_number "14";
chr1	StringTie	exon	16995976	16996164	1000	-	.	gene_id "MSTRG.1998"; transcript_id "MSTRG.1998.15"; exon_number "15";
chr1	StringTie	exon	16996254	16996300	1000	-	.	gene_id "MSTRG.1998"; transcript_id "MSTRG.1998.15"; exon_number "16";
chr1	StringTie	exon	16996386	16996496	1000	-	.	gene_id "MSTRG.1998"; transcript_id "MSTRG.1998.15"; exon_number "17";
chr1	StringTie	exon	16997020	16997175	1000	-	.	gene_id "MSTRG.1998"; transcript_id "MSTRG.1998.15"; exon_number "18";
chr1	StringTie	exon	17000011	17000142	1000	-	.	gene_id "MSTRG.1998"; transcript_id "MSTRG.1998.15"; exon_number "19";
chr1	StringTie	exon	17000246	17000312	1000	-	.	gene_id "MSTRG.1998"; transcript_id "MSTRG.1998.15"; exon_number "20";
chr1	StringTie	exon	17000400	17000507	1000	-	.	gene_id "MSTRG.1998"; transcript_id "MSTRG.1998.15"; exon_number "21";
chr1	StringTie	exon	17002034	17002103	1000	-	.	gene_id "MSTRG.1998"; transcript_id "MSTRG.1998.15"; exon_number "22";
chr1	StringTie	exon	17002296	17002373	1000	-	.	gene_id "MSTRG.1998"; transcript_id "MSTRG.1998.15"; exon_number "23";
chr1	StringTie	exon	17004332	17004408	1000	-	.	gene_id "MSTRG.1998"; transcript_id "MSTRG.1998.15"; exon_number "24";
chr1	StringTie	exon	17004692	17004821	1000	-	.	gene_id "MSTRG.1998"; transcript_id "MSTRG.1998.15"; exon_number "25";
chr1	StringTie	exon	17005014	17005072	1000	-	.	gene_id "MSTRG.1998"; transcript_id "MSTRG.1998.15"; exon_number "26";
chr1	StringTie	exon	17005374	17005556	1000	-	.	gene_id "MSTRG.1998"; transcript_id "MSTRG.1998.15"; exon_number "27";
chr1	StringTie	exon	17005684	17005774	1000	-	.	gene_id "MSTRG.1998"; transcript_id "MSTRG.1998.15"; exon_number "28";
chr1	StringTie	exon	17011729	17011800	1000	-	.	gene_id "MSTRG.1998"; transcript_id "MSTRG.1998.15"; exon_number "29";
chr1	StringTie	transcript	16985958	17005556	1000	-	.	gene_id "MSTRG.1998"; transcript_id "MSTRG.1998.150";
chr1	StringTie	exon	16985958	16986358	1000	-	.	gene_id "MSTRG.1998"; transcript_id "MSTRG.1998.150"; exon_number "1";
chr1	StringTie	exon	16986463	16986632	1000	-	.	gene_id "MSTRG.1998"; transcript_id "MSTRG.1998.150"; exon_number "2";
chr1	StringTie	exon	16986805	16986956	1000	-	.	gene_id "MSTRG.1998"; transcript_id "MSTRG.1998.150"; exon_number "3";
chr1	StringTie	exon	16987046	16987269	1000	-	.	gene_id "MSTRG.1998"; transcript_id "MSTRG.1998.150"; exon_number "4";
chr1	StringTie	exon	16988138	16988234	1000	-	.	gene_id "MSTRG.1998"; transcript_id "MSTRG.1998.150"; exon_number "5";
chr1	StringTie	exon	16988322	16988474	1000	-	.	gene_id "MSTRG.1998"; transcript_id "MSTRG.1998.150"; exon_number "6";
chr1	StringTie	exon	16989691	16989770	1000	-	.	gene_id "MSTRG.1998"; transcript_id "MSTRG.1998.150"; exon_number "7";
chr1	StringTie	exon	16989887	16990003	1000	-	.	gene_id "MSTRG.1998"; transcript_id "MSTRG.1998.150"; exon_number "8";
chr1	StringTie	exon	16990127	16990287	1000	-	.	gene_id "MSTRG.1998"; transcript_id "MSTRG.1998.150"; exon_number "9";
chr1	StringTie	exon	16991734	16991858	1000	-	.	gene_id "MSTRG.1998"; transcript_id "MSTRG.1998.150"; exon_number "10";
chr1	StringTie	exon	16992009	16992129	1000	-	.	gene_id "MSTRG.1998"; transcript_id "MSTRG.1998.150"; exon_number "11";
chr1	StringTie	exon	16992243	16992342	1000	-	.	gene_id "MSTRG.1998"; transcript_id "MSTRG.1998.150"; exon_number "12";
chr1	StringTie	exon	16992486	16992581	1000	-	.	gene_id "MSTRG.1998"; transcript_id "MSTRG.1998.150"; exon_number "13";
chr1	StringTie	exon	16993629	16993835	1000	-	.	gene_id "MSTRG.1998"; transcript_id "MSTRG.1998.150"; exon_number "14";
chr1	StringTie	exon	16995976	16996164	1000	-	.	gene_id "MSTRG.1998"; transcript_id "MSTRG.1998.150"; exon_number "15";
chr1	StringTie	exon	16996254	16996300	1000	-	.	gene_id "MSTRG.1998"; transcript_id "MSTRG.1998.150"; exon_number "16";
chr1	StringTie	exon	16996386	16996496	1000	-	.	gene_id "MSTRG.1998"; transcript_id "MSTRG.1998.150"; exon_number "17";
chr1	StringTie	exon	16997020	16997175	1000	-	.	gene_id "MSTRG.1998"; transcript_id "MSTRG.1998.150"; exon_number "18";
chr1	StringTie	exon	17000011	17000142	1000	-	.	gene_id "MSTRG.1998"; transcript_id "MSTRG.1998.150"; exon_number "19";
chr1	StringTie	exon	17000246	17000312	1000	-	.	gene_id "MSTRG.1998"; transcript_id "MSTRG.1998.150"; exon_number "20";
chr1	StringTie	exon	17000400	17000507	1000	-	.	gene_id "MSTRG.1998"; transcript_id "MSTRG.1998.150"; exon_number "21";
chr1	StringTie	exon	17002034	17002103	1000	-	.	gene_id "MSTRG.1998"; transcript_id "MSTRG.1998.150"; exon_number "22";
chr1	StringTie	exon	17002296	17002373	1000	-	.	gene_id "MSTRG.1998"; transcript_id "MSTRG.1998.150"; exon_number "23";
chr1	StringTie	exon	17004332	17004411	1000	-	.	gene_id "MSTRG.1998"; transcript_id "MSTRG.1998.150"; exon_number "24";
chr1	StringTie	exon	17004692	17004821	1000	-	.	gene_id "MSTRG.1998"; transcript_id "MSTRG.1998.150"; exon_number "25";
chr1	StringTie	exon	17005014	17005072	1000	-	.	gene_id "MSTRG.1998"; transcript_id "MSTRG.1998.150"; exon_number "26";
chr1	StringTie	exon	17005374	17005556	1000	-	.	gene_id "MSTRG.1998"; transcript_id "MSTRG.1998.150"; exon_number "27";
chr1	StringTie	transcript	16985958	17005457	1000	-	.	gene_id "MSTRG.1998"; transcript_id "MSTRG.1998.151";
chr1	StringTie	exon	16985958	16986358	1000	-	.	gene_id "MSTRG.1998"; transcript_id "MSTRG.1998.151"; exon_number "1";
chr1	StringTie	exon	16986463	16986632	1000	-	.	gene_id "MSTRG.1998"; transcript_id "MSTRG.1998.151"; exon_number "2";
chr1	StringTie	exon	16986805	16986956	1000	-	.	gene_id "MSTRG.1998"; transcript_id "MSTRG.1998.151"; exon_number "3";
chr1	StringTie	exon	16987046	16987269	1000	-	.	gene_id "MSTRG.1998"; transcript_id "MSTRG.1998.151"; exon_number "4";
chr1	StringTie	exon	16988138	16988234	1000	-	.	gene_id "MSTRG.1998"; transcript_id "MSTRG.1998.151"; exon_number "5";
chr1	StringTie	exon	16988322	16988474	1000	-	.	gene_id "MSTRG.1998"; transcript_id "MSTRG.1998.151"; exon_number "6";
chr1	StringTie	exon	16989691	16989770	1000	-	.	gene_id "MSTRG.1998"; transcript_id "MSTRG.1998.151"; exon_number "7";
chr1	StringTie	exon	16989887	16990003	1000	-	.	gene_id "MSTRG.1998"; transcript_id "MSTRG.1998.151"; exon_number "8";
chr1	StringTie	exon	16990127	16990287	1000	-	.	gene_id "MSTRG.1998"; transcript_id "MSTRG.1998.151"; exon_number "9";
chr1	StringTie	exon	16991734	16991858	1000	-	.	gene_id "MSTRG.1998"; transcript_id "MSTRG.1998.151"; exon_number "10";
chr1	StringTie	exon	16992009	16992129	1000	-	.	gene_id "MSTRG.1998"; transcript_id "MSTRG.1998.151"; exon_number "11";
chr1	StringTie	exon	16992243	16992581	1000	-	.	gene_id "MSTRG.1998"; transcript_id "MSTRG.1998.151"; exon_number "12";
chr1	StringTie	exon	16993629	16993835	1000	-	.	gene_id "MSTRG.1998"; transcript_id "MSTRG.1998.151"; exon_number "13";
chr1	StringTie	exon	16995976	16996164	1000	-	.	gene_id "MSTRG.1998"; transcript_id "MSTRG.1998.151"; exon_number "14";
chr1	StringTie	exon	16996254	16996300	1000	-	.	gene_id "MSTRG.1998"; transcript_id "MSTRG.1998.151"; exon_number "15";
chr1	StringTie	exon	16996386	16996496	1000	-	.	gene_id "MSTRG.1998"; transcript_id "MSTRG.1998.151"; exon_number "16";
chr1	StringTie	exon	16997020	16997175	1000	-	.	gene_id "MSTRG.1998"; transcript_id "MSTRG.1998.151"; exon_number "17";
chr1	StringTie	exon	17000011	17000142	1000	-	.	gene_id "MSTRG.1998"; transcript_id "MSTRG.1998.151"; exon_number "18";
chr1	StringTie	exon	17000246	17000312	1000	-	.	gene_id "MSTRG.1998"; transcript_id "MSTRG.1998.151"; exon_number "19";
chr1	StringTie	exon	17000400	17000534	1000	-	.	gene_id "MSTRG.1998"; transcript_id "MSTRG.1998.151"; exon_number "20";
chr1	StringTie	exon	17002034	17002103	1000	-	.	gene_id "MSTRG.1998"; transcript_id "MSTRG.1998.151"; exon_number "21";
chr1	StringTie	exon	17002296	17002373	1000	-	.	gene_id "MSTRG.1998"; transcript_id "MSTRG.1998.151"; exon_number "22";
chr1	StringTie	exon	17004332	17004411	1000	-	.	gene_id "MSTRG.1998"; transcript_id "MSTRG.1998.151"; exon_number "23";
chr1	StringTie	exon	17004692	17004727	1000	-	.	gene_id "MSTRG.1998"; transcript_id "MSTRG.1998.151"; exon_number "24";
chr1	StringTie	exon	17004797	17004821	1000	-	.	gene_id "MSTRG.1998"; transcript_id "MSTRG.1998.151"; exon_number "25";
chr1	StringTie	exon	17005014	17005072	1000	-	.	gene_id "MSTRG.1998"; transcript_id "MSTRG.1998.151"; exon_number "26";
chr1	StringTie	exon	17005374	17005457	1000	-	.	gene_id "MSTRG.1998"; transcript_id "MSTRG.1998.151"; exon_number "27";
chr1	StringTie	transcript	16985958	17005556	1000	-	.	gene_id "MSTRG.1998"; transcript_id "MSTRG.1998.152";
chr1	StringTie	exon	16985958	16986358	1000	-	.	gene_id "MSTRG.1998"; transcript_id "MSTRG.1998.152"; exon_number "1";
chr1	StringTie	exon	16986463	16986632	1000	-	.	gene_id "MSTRG.1998"; transcript_id "MSTRG.1998.152"; exon_number "2";
chr1	StringTie	exon	16986805	16986956	1000	-	.	gene_id "MSTRG.1998"; transcript_id "MSTRG.1998.152"; exon_number "3";
chr1	StringTie	exon	16987046	16987269	1000	-	.	gene_id "MSTRG.1998"; transcript_id "MSTRG.1998.152"; exon_number "4";
chr1	StringTie	exon	16988138	16988234	1000	-	.	gene_id "MSTRG.1998"; transcript_id "MSTRG.1998.152"; exon_number "5";
chr1	StringTie	exon	16988322	16988501	1000	-	.	gene_id "MSTRG.1998"; transcript_id "MSTRG.1998.152"; exon_number "6";
chr1	StringTie	exon	16989691	16989770	1000	-	.	gene_id "MSTRG.1998"; transcript_id "MSTRG.1998.152"; exon_number "7";
chr1	StringTie	exon	16989887	16990003	1000	-	.	gene_id "MSTRG.1998"; transcript_id "MSTRG.1998.152"; exon_number "8";
chr1	StringTie	exon	16990127	16990287	1000	-	.	gene_id "MSTRG.1998"; transcript_id "MSTRG.1998.152"; exon_number "9";
chr1	StringTie	exon	16991734	16991858	1000	-	.	gene_id "MSTRG.1998"; transcript_id "MSTRG.1998.152"; exon_number "10";
chr1	StringTie	exon	16992009	16992129	1000	-	.	gene_id "MSTRG.1998"; transcript_id "MSTRG.1998.152"; exon_number "11";
chr1	StringTie	exon	16992243	16992402	1000	-	.	gene_id "MSTRG.1998"; transcript_id "MSTRG.1998.152"; exon_number "12";
chr1	StringTie	exon	16992486	16992581	1000	-	.	gene_id "MSTRG.1998"; transcript_id "MSTRG.1998.152"; exon_number "13";
chr1	StringTie	exon	16993629	16993835	1000	-	.	gene_id "MSTRG.1998"; transcript_id "MSTRG.1998.152"; exon_number "14";
chr1	StringTie	exon	16995976	16996164	1000	-	.	gene_id "MSTRG.1998"; transcript_id "MSTRG.1998.152"; exon_number "15";
chr1	StringTie	exon	16996254	16996300	1000	-	.	gene_id "MSTRG.1998"; transcript_id "MSTRG.1998.152"; exon_number "16";
chr1	StringTie	exon	16996386	16996496	1000	-	.	gene_id "MSTRG.1998"; transcript_id "MSTRG.1998.152"; exon_number "17";
chr1	StringTie	exon	16997020	16997175	1000	-	.	gene_id "MSTRG.1998"; transcript_id "MSTRG.1998.152"; exon_number "18";
chr1	StringTie	exon	17000011	17000142	1000	-	.	gene_id "MSTRG.1998"; transcript_id "MSTRG.1998.152"; exon_number "19";
chr1	StringTie	exon	17000246	17000312	1000	-	.	gene_id "MSTRG.1998"; transcript_id "MSTRG.1998.152"; exon_number "20";
chr1	StringTie	exon	17000400	17000507	1000	-	.	gene_id "MSTRG.1998"; transcript_id "MSTRG.1998.152"; exon_number "21";
chr1	StringTie	exon	17002034	17002103	1000	-	.	gene_id "MSTRG.1998"; transcript_id "MSTRG.1998.152"; exon_number "22";
chr1	StringTie	exon	17002296	17002373	1000	-	.	gene_id "MSTRG.1998"; transcript_id "MSTRG.1998.152"; exon_number "23";
chr1	StringTie	exon	17004332	17004411	1000	-	.	gene_id "MSTRG.1998"; transcript_id "MSTRG.1998.152"; exon_number "24";
chr1	StringTie	exon	17004692	17004821	1000	-	.	gene_id "MSTRG.1998"; transcript_id "MSTRG.1998.152"; exon_number "25";
chr1	StringTie	exon	17005014	17005072	1000	-	.	gene_id "MSTRG.1998"; transcript_id "MSTRG.1998.152"; exon_number "26";
chr1	StringTie	exon	17005374	17005556	1000	-	.	gene_id "MSTRG.1998"; transcript_id "MSTRG.1998.152"; exon_number "27";
chr1	StringTie	transcript	16985958	17005556	1000	-	.	gene_id "MSTRG.1998"; transcript_id "MSTRG.1998.153";
chr1	StringTie	exon	16985958	16986358	1000	-	.	gene_id "MSTRG.1998"; transcript_id "MSTRG.1998.153"; exon_number "1";
chr1	StringTie	exon	16986463	16986632	1000	-	.	gene_id "MSTRG.1998"; transcript_id "MSTRG.1998.153"; exon_number "2";
chr1	StringTie	exon	16986805	16986956	1000	-	.	gene_id "MSTRG.1998"; transcript_id "MSTRG.1998.153"; exon_number "3";
chr1	StringTie	exon	16987046	16987269	1000	-	.	gene_id "MSTRG.1998"; transcript_id "MSTRG.1998.153"; exon_number "4";
chr1	StringTie	exon	16988138	16988234	1000	-	.	gene_id "MSTRG.1998"; transcript_id "MSTRG.1998.153"; exon_number "5";
chr1	StringTie	exon	16988322	16988474	1000	-	.	gene_id "MSTRG.1998"; transcript_id "MSTRG.1998.153"; exon_number "6";
chr1	StringTie	exon	16989691	16989770	1000	-	.	gene_id "MSTRG.1998"; transcript_id "MSTRG.1998.153"; exon_number "7";
chr1	StringTie	exon	16989887	16990003	1000	-	.	gene_id "MSTRG.1998"; transcript_id "MSTRG.1998.153"; exon_number "8";
chr1	StringTie	exon	16990127	16990287	1000	-	.	gene_id "MSTRG.1998"; transcript_id "MSTRG.1998.153"; exon_number "9";
chr1	StringTie	exon	16991734	16991858	1000	-	.	gene_id "MSTRG.1998"; transcript_id "MSTRG.1998.153"; exon_number "10";
chr1	StringTie	exon	16992009	16992129	1000	-	.	gene_id "MSTRG.1998"; transcript_id "MSTRG.1998.153"; exon_number "11";
chr1	StringTie	exon	16992243	16992399	1000	-	.	gene_id "MSTRG.1998"; transcript_id "MSTRG.1998.153"; exon_number "12";
chr1	StringTie	exon	16992486	16992581	1000	-	.	gene_id "MSTRG.1998"; transcript_id "MSTRG.1998.153"; exon_number "13";
chr1	StringTie	exon	16993629	16993835	1000	-	.	gene_id "MSTRG.1998"; transcript_id "MSTRG.1998.153"; exon_number "14";
chr1	StringTie	exon	16995991	16996164	1000	-	.	gene_id "MSTRG.1998"; transcript_id "MSTRG.1998.153"; exon_number "15";
chr1	StringTie	exon	16996254	16996300	1000	-	.	gene_id "MSTRG.1998"; transcript_id "MSTRG.1998.153"; exon_number "16";
chr1	StringTie	exon	16996386	16996496	1000	-	.	gene_id "MSTRG.1998"; transcript_id "MSTRG.1998.153"; exon_number "17";
chr1	StringTie	exon	16997020	16997175	1000	-	.	gene_id "MSTRG.1998"; transcript_id "MSTRG.1998.153"; exon_number "18";
chr1	StringTie	exon	17000011	17000142	1000	-	.	gene_id "MSTRG.1998"; transcript_id "MSTRG.1998.153"; exon_number "19";
chr1	StringTie	exon	17000246	17000312	1000	-	.	gene_id "MSTRG.1998"; transcript_id "MSTRG.1998.153"; exon_number "20";
chr1	StringTie	exon	17000400	17000534	1000	-	.	gene_id "MSTRG.1998"; transcript_id "MSTRG.1998.153"; exon_number "21";
chr1	StringTie	exon	17002034	17002103	1000	-	.	gene_id "MSTRG.1998"; transcript_id "MSTRG.1998.153"; exon_number "22";
chr1	StringTie	exon	17002296	17002373	1000	-	.	gene_id "MSTRG.1998"; transcript_id "MSTRG.1998.153"; exon_number "23";
chr1	StringTie	exon	17004332	17004411	1000	-	.	gene_id "MSTRG.1998"; transcript_id "MSTRG.1998.153"; exon_number "24";
chr1	StringTie	exon	17004692	17004821	1000	-	.	gene_id "MSTRG.1998"; transcript_id "MSTRG.1998.153"; exon_number "25";
chr1	StringTie	exon	17005014	17005072	1000	-	.	gene_id "MSTRG.1998"; transcript_id "MSTRG.1998.153"; exon_number "26";
chr1	StringTie	exon	17005374	17005556	1000	-	.	gene_id "MSTRG.1998"; transcript_id "MSTRG.1998.153"; exon_number "27";
chr1	StringTie	transcript	16985958	17011827	1000	-	.	gene_id "MSTRG.1998"; transcript_id "MSTRG.1998.154";
chr1	StringTie	exon	16985958	16986358	1000	-	.	gene_id "MSTRG.1998"; transcript_id "MSTRG.1998.154"; exon_number "1";
chr1	StringTie	exon	16986805	16986956	1000	-	.	gene_id "MSTRG.1998"; transcript_id "MSTRG.1998.154"; exon_number "2";
chr1	StringTie	exon	16987046	16987269	1000	-	.	gene_id "MSTRG.1998"; transcript_id "MSTRG.1998.154"; exon_number "3";
chr1	StringTie	exon	16988138	16988234	1000	-	.	gene_id "MSTRG.1998"; transcript_id "MSTRG.1998.154"; exon_number "4";
chr1	StringTie	exon	16988322	16988474	1000	-	.	gene_id "MSTRG.1998"; transcript_id "MSTRG.1998.154"; exon_number "5";
chr1	StringTie	exon	16989691	16989770	1000	-	.	gene_id "MSTRG.1998"; transcript_id "MSTRG.1998.154"; exon_number "6";
chr1	StringTie	exon	16989887	16990003	1000	-	.	gene_id "MSTRG.1998"; transcript_id "MSTRG.1998.154"; exon_number "7";
chr1	StringTie	exon	16990127	16990287	1000	-	.	gene_id "MSTRG.1998"; transcript_id "MSTRG.1998.154"; exon_number "8";
chr1	StringTie	exon	16991734	16991858	1000	-	.	gene_id "MSTRG.1998"; transcript_id "MSTRG.1998.154"; exon_number "9";
chr1	StringTie	exon	16992009	16992129	1000	-	.	gene_id "MSTRG.1998"; transcript_id "MSTRG.1998.154"; exon_number "10";
chr1	StringTie	exon	16992243	16992399	1000	-	.	gene_id "MSTRG.1998"; transcript_id "MSTRG.1998.154"; exon_number "11";
chr1	StringTie	exon	16992486	16992581	1000	-	.	gene_id "MSTRG.1998"; transcript_id "MSTRG.1998.154"; exon_number "12";
chr1	StringTie	exon	16995976	16996164	1000	-	.	gene_id "MSTRG.1998"; transcript_id "MSTRG.1998.154"; exon_number "13";
chr1	StringTie	exon	16996254	16996300	1000	-	.	gene_id "MSTRG.1998"; transcript_id "MSTRG.1998.154"; exon_number "14";
chr1	StringTie	exon	16996386	16996496	1000	-	.	gene_id "MSTRG.1998"; transcript_id "MSTRG.1998.154"; exon_number "15";
chr1	StringTie	exon	16997020	16997175	1000	-	.	gene_id "MSTRG.1998"; transcript_id "MSTRG.1998.154"; exon_number "16";
chr1	StringTie	exon	17000011	17000142	1000	-	.	gene_id "MSTRG.1998"; transcript_id "MSTRG.1998.154"; exon_number "17";
chr1	StringTie	exon	17000246	17000312	1000	-	.	gene_id "MSTRG.1998"; transcript_id "MSTRG.1998.154"; exon_number "18";
chr1	StringTie	exon	17000400	17000507	1000	-	.	gene_id "MSTRG.1998"; transcript_id "MSTRG.1998.154"; exon_number "19";
chr1	StringTie	exon	17002034	17002103	1000	-	.	gene_id "MSTRG.1998"; transcript_id "MSTRG.1998.154"; exon_number "20";
chr1	StringTie	exon	17002296	17002373	1000	-	.	gene_id "MSTRG.1998"; transcript_id "MSTRG.1998.154"; exon_number "21";
chr1	StringTie	exon	17004332	17004408	1000	-	.	gene_id "MSTRG.1998"; transcript_id "MSTRG.1998.154"; exon_number "22";
chr1	StringTie	exon	17004692	17004821	1000	-	.	gene_id "MSTRG.1998"; transcript_id "MSTRG.1998.154"; exon_number "23";
chr1	StringTie	exon	17005014	17005072	1000	-	.	gene_id "MSTRG.1998"; transcript_id "MSTRG.1998.154"; exon_number "24";
chr1	StringTie	exon	17005374	17005556	1000	-	.	gene_id "MSTRG.1998"; transcript_id "MSTRG.1998.154"; exon_number "25";
chr1	StringTie	exon	17005684	17005778	1000	-	.	gene_id "MSTRG.1998"; transcript_id "MSTRG.1998.154"; exon_number "26";
chr1	StringTie	exon	17011729	17011827	1000	-	.	gene_id "MSTRG.1998"; transcript_id "MSTRG.1998.154"; exon_number "27";
chr1	StringTie	transcript	16985958	17005556	1000	-	.	gene_id "MSTRG.1998"; transcript_id "MSTRG.1998.155";
chr1	StringTie	exon	16985958	16986358	1000	-	.	gene_id "MSTRG.1998"; transcript_id "MSTRG.1998.155"; exon_number "1";
chr1	StringTie	exon	16986463	16986632	1000	-	.	gene_id "MSTRG.1998"; transcript_id "MSTRG.1998.155"; exon_number "2";
chr1	StringTie	exon	16986805	16986956	1000	-	.	gene_id "MSTRG.1998"; transcript_id "MSTRG.1998.155"; exon_number "3";
chr1	StringTie	exon	16987046	16987269	1000	-	.	gene_id "MSTRG.1998"; transcript_id "MSTRG.1998.155"; exon_number "4";
chr1	StringTie	exon	16988138	16988234	1000	-	.	gene_id "MSTRG.1998"; transcript_id "MSTRG.1998.155"; exon_number "5";
chr1	StringTie	exon	16988322	16988474	1000	-	.	gene_id "MSTRG.1998"; transcript_id "MSTRG.1998.155"; exon_number "6";
chr1	StringTie	exon	16989691	16989770	1000	-	.	gene_id "MSTRG.1998"; transcript_id "MSTRG.1998.155"; exon_number "7";
chr1	StringTie	exon	16989887	16990003	1000	-	.	gene_id "MSTRG.1998"; transcript_id "MSTRG.1998.155"; exon_number "8";
chr1	StringTie	exon	16990127	16990287	1000	-	.	gene_id "MSTRG.1998"; transcript_id "MSTRG.1998.155"; exon_number "9";
chr1	StringTie	exon	16991734	16991858	1000	-	.	gene_id "MSTRG.1998"; transcript_id "MSTRG.1998.155"; exon_number "10";
chr1	StringTie	exon	16992009	16992129	1000	-	.	gene_id "MSTRG.1998"; transcript_id "MSTRG.1998.155"; exon_number "11";
chr1	StringTie	exon	16992243	16992402	1000	-	.	gene_id "MSTRG.1998"; transcript_id "MSTRG.1998.155"; exon_number "12";
chr1	StringTie	exon	16992486	16992581	1000	-	.	gene_id "MSTRG.1998"; transcript_id "MSTRG.1998.155"; exon_number "13";
chr1	StringTie	exon	16993629	16993835	1000	-	.	gene_id "MSTRG.1998"; transcript_id "MSTRG.1998.155"; exon_number "14";
chr1	StringTie	exon	16995976	16996164	1000	-	.	gene_id "MSTRG.1998"; transcript_id "MSTRG.1998.155"; exon_number "15";
chr1	StringTie	exon	16996254	16996300	1000	-	.	gene_id "MSTRG.1998"; transcript_id "MSTRG.1998.155"; exon_number "16";
chr1	StringTie	exon	16996386	16996478	1000	-	.	gene_id "MSTRG.1998"; transcript_id "MSTRG.1998.155"; exon_number "17";
chr1	StringTie	exon	16997020	16997175	1000	-	.	gene_id "MSTRG.1998"; transcript_id "MSTRG.1998.155"; exon_number "18";
chr1	StringTie	exon	17000011	17000142	1000	-	.	gene_id "MSTRG.1998"; transcript_id "MSTRG.1998.155"; exon_number "19";
chr1	StringTie	exon	17000246	17000312	1000	-	.	gene_id "MSTRG.1998"; transcript_id "MSTRG.1998.155"; exon_number "20";
chr1	StringTie	exon	17000400	17000534	1000	-	.	gene_id "MSTRG.1998"; transcript_id "MSTRG.1998.155"; exon_number "21";
chr1	StringTie	exon	17002034	17002103	1000	-	.	gene_id "MSTRG.1998"; transcript_id "MSTRG.1998.155"; exon_number "22";
chr1	StringTie	exon	17002296	17002373	1000	-	.	gene_id "MSTRG.1998"; transcript_id "MSTRG.1998.155"; exon_number "23";
chr1	StringTie	exon	17004332	17004408	1000	-	.	gene_id "MSTRG.1998"; transcript_id "MSTRG.1998.155"; exon_number "24";
chr1	StringTie	exon	17004707	17004821	1000	-	.	gene_id "MSTRG.1998"; transcript_id "MSTRG.1998.155"; exon_number "25";
chr1	StringTie	exon	17005014	17005072	1000	-	.	gene_id "MSTRG.1998"; transcript_id "MSTRG.1998.155"; exon_number "26";
chr1	StringTie	exon	17005374	17005556	1000	-	.	gene_id "MSTRG.1998"; transcript_id "MSTRG.1998.155"; exon_number "27";
chr1	StringTie	transcript	16985958	17005556	1000	-	.	gene_id "MSTRG.1998"; transcript_id "MSTRG.1998.156";
chr1	StringTie	exon	16985958	16986395	1000	-	.	gene_id "MSTRG.1998"; transcript_id "MSTRG.1998.156"; exon_number "1";
chr1	StringTie	exon	16986463	16986632	1000	-	.	gene_id "MSTRG.1998"; transcript_id "MSTRG.1998.156"; exon_number "2";
chr1	StringTie	exon	16986805	16986956	1000	-	.	gene_id "MSTRG.1998"; transcript_id "MSTRG.1998.156"; exon_number "3";
chr1	StringTie	exon	16987046	16987269	1000	-	.	gene_id "MSTRG.1998"; transcript_id "MSTRG.1998.156"; exon_number "4";
chr1	StringTie	exon	16988138	16988234	1000	-	.	gene_id "MSTRG.1998"; transcript_id "MSTRG.1998.156"; exon_number "5";
chr1	StringTie	exon	16988322	16988474	1000	-	.	gene_id "MSTRG.1998"; transcript_id "MSTRG.1998.156"; exon_number "6";
chr1	StringTie	exon	16989691	16989770	1000	-	.	gene_id "MSTRG.1998"; transcript_id "MSTRG.1998.156"; exon_number "7";
chr1	StringTie	exon	16989887	16990003	1000	-	.	gene_id "MSTRG.1998"; transcript_id "MSTRG.1998.156"; exon_number "8";
chr1	StringTie	exon	16990127	16990287	1000	-	.	gene_id "MSTRG.1998"; transcript_id "MSTRG.1998.156"; exon_number "9";
chr1	StringTie	exon	16991734	16991858	1000	-	.	gene_id "MSTRG.1998"; transcript_id "MSTRG.1998.156"; exon_number "10";
chr1	StringTie	exon	16992009	16992129	1000	-	.	gene_id "MSTRG.1998"; transcript_id "MSTRG.1998.156"; exon_number "11";
chr1	StringTie	exon	16992243	16992402	1000	-	.	gene_id "MSTRG.1998"; transcript_id "MSTRG.1998.156"; exon_number "12";
chr1	StringTie	exon	16992486	16992581	1000	-	.	gene_id "MSTRG.1998"; transcript_id "MSTRG.1998.156"; exon_number "13";
chr1	StringTie	exon	16993629	16993835	1000	-	.	gene_id "MSTRG.1998"; transcript_id "MSTRG.1998.156"; exon_number "14";
chr1	StringTie	exon	16995991	16996164	1000	-	.	gene_id "MSTRG.1998"; transcript_id "MSTRG.1998.156"; exon_number "15";
chr1	StringTie	exon	16996254	16996300	1000	-	.	gene_id "MSTRG.1998"; transcript_id "MSTRG.1998.156"; exon_number "16";
chr1	StringTie	exon	16996386	16996496	1000	-	.	gene_id "MSTRG.1998"; transcript_id "MSTRG.1998.156"; exon_number "17";
chr1	StringTie	exon	16997020	16997175	1000	-	.	gene_id "MSTRG.1998"; transcript_id "MSTRG.1998.156"; exon_number "18";
chr1	StringTie	exon	17000011	17000142	1000	-	.	gene_id "MSTRG.1998"; transcript_id "MSTRG.1998.156"; exon_number "19";
chr1	StringTie	exon	17000246	17000312	1000	-	.	gene_id "MSTRG.1998"; transcript_id "MSTRG.1998.156"; exon_number "20";
chr1	StringTie	exon	17000400	17000534	1000	-	.	gene_id "MSTRG.1998"; transcript_id "MSTRG.1998.156"; exon_number "21";
chr1	StringTie	exon	17002034	17002103	1000	-	.	gene_id "MSTRG.1998"; transcript_id "MSTRG.1998.156"; exon_number "22";
chr1	StringTie	exon	17002296	17002373	1000	-	.	gene_id "MSTRG.1998"; transcript_id "MSTRG.1998.156"; exon_number "23";
chr1	StringTie	exon	17004332	17004411	1000	-	.	gene_id "MSTRG.1998"; transcript_id "MSTRG.1998.156"; exon_number "24";
chr1	StringTie	exon	17004692	17004821	1000	-	.	gene_id "MSTRG.1998"; transcript_id "MSTRG.1998.156"; exon_number "25";
chr1	StringTie	exon	17005014	17005072	1000	-	.	gene_id "MSTRG.1998"; transcript_id "MSTRG.1998.156"; exon_number "26";
chr1	StringTie	exon	17005374	17005556	1000	-	.	gene_id "MSTRG.1998"; transcript_id "MSTRG.1998.156"; exon_number "27";
chr1	StringTie	transcript	16985958	17005556	1000	-	.	gene_id "MSTRG.1998"; transcript_id "MSTRG.1998.157";
chr1	StringTie	exon	16985958	16986395	1000	-	.	gene_id "MSTRG.1998"; transcript_id "MSTRG.1998.157"; exon_number "1";
chr1	StringTie	exon	16986463	16986632	1000	-	.	gene_id "MSTRG.1998"; transcript_id "MSTRG.1998.157"; exon_number "2";
chr1	StringTie	exon	16986805	16986956	1000	-	.	gene_id "MSTRG.1998"; transcript_id "MSTRG.1998.157"; exon_number "3";
chr1	StringTie	exon	16987046	16987269	1000	-	.	gene_id "MSTRG.1998"; transcript_id "MSTRG.1998.157"; exon_number "4";
chr1	StringTie	exon	16988138	16988234	1000	-	.	gene_id "MSTRG.1998"; transcript_id "MSTRG.1998.157"; exon_number "5";
chr1	StringTie	exon	16988322	16988474	1000	-	.	gene_id "MSTRG.1998"; transcript_id "MSTRG.1998.157"; exon_number "6";
chr1	StringTie	exon	16989691	16989770	1000	-	.	gene_id "MSTRG.1998"; transcript_id "MSTRG.1998.157"; exon_number "7";
chr1	StringTie	exon	16989887	16990003	1000	-	.	gene_id "MSTRG.1998"; transcript_id "MSTRG.1998.157"; exon_number "8";
chr1	StringTie	exon	16990127	16990287	1000	-	.	gene_id "MSTRG.1998"; transcript_id "MSTRG.1998.157"; exon_number "9";
chr1	StringTie	exon	16991734	16991858	1000	-	.	gene_id "MSTRG.1998"; transcript_id "MSTRG.1998.157"; exon_number "10";
chr1	StringTie	exon	16992009	16992129	1000	-	.	gene_id "MSTRG.1998"; transcript_id "MSTRG.1998.157"; exon_number "11";
chr1	StringTie	exon	16992243	16992402	1000	-	.	gene_id "MSTRG.1998"; transcript_id "MSTRG.1998.157"; exon_number "12";
chr1	StringTie	exon	16992486	16992581	1000	-	.	gene_id "MSTRG.1998"; transcript_id "MSTRG.1998.157"; exon_number "13";
chr1	StringTie	exon	16993629	16993835	1000	-	.	gene_id "MSTRG.1998"; transcript_id "MSTRG.1998.157"; exon_number "14";
chr1	StringTie	exon	16995991	16996164	1000	-	.	gene_id "MSTRG.1998"; transcript_id "MSTRG.1998.157"; exon_number "15";
chr1	StringTie	exon	16996254	16996300	1000	-	.	gene_id "MSTRG.1998"; transcript_id "MSTRG.1998.157"; exon_number "16";
chr1	StringTie	exon	16996386	16996496	1000	-	.	gene_id "MSTRG.1998"; transcript_id "MSTRG.1998.157"; exon_number "17";
chr1	StringTie	exon	16997020	16997175	1000	-	.	gene_id "MSTRG.1998"; transcript_id "MSTRG.1998.157"; exon_number "18";
chr1	StringTie	exon	17000011	17000142	1000	-	.	gene_id "MSTRG.1998"; transcript_id "MSTRG.1998.157"; exon_number "19";
chr1	StringTie	exon	17000246	17000312	1000	-	.	gene_id "MSTRG.1998"; transcript_id "MSTRG.1998.157"; exon_number "20";
chr1	StringTie	exon	17000400	17000507	1000	-	.	gene_id "MSTRG.1998"; transcript_id "MSTRG.1998.157"; exon_number "21";
chr1	StringTie	exon	17002034	17002103	1000	-	.	gene_id "MSTRG.1998"; transcript_id "MSTRG.1998.157"; exon_number "22";
chr1	StringTie	exon	17002296	17002373	1000	-	.	gene_id "MSTRG.1998"; transcript_id "MSTRG.1998.157"; exon_number "23";
chr1	StringTie	exon	17004332	17004411	1000	-	.	gene_id "MSTRG.1998"; transcript_id "MSTRG.1998.157"; exon_number "24";
chr1	StringTie	exon	17004692	17004821	1000	-	.	gene_id "MSTRG.1998"; transcript_id "MSTRG.1998.157"; exon_number "25";
chr1	StringTie	exon	17005014	17005072	1000	-	.	gene_id "MSTRG.1998"; transcript_id "MSTRG.1998.157"; exon_number "26";
chr1	StringTie	exon	17005374	17005556	1000	-	.	gene_id "MSTRG.1998"; transcript_id "MSTRG.1998.157"; exon_number "27";
chr1	StringTie	transcript	16985958	17005781	1000	-	.	gene_id "MSTRG.1998"; transcript_id "MSTRG.1998.158";
chr1	StringTie	exon	16985958	16986358	1000	-	.	gene_id "MSTRG.1998"; transcript_id "MSTRG.1998.158"; exon_number "1";
chr1	StringTie	exon	16986463	16986632	1000	-	.	gene_id "MSTRG.1998"; transcript_id "MSTRG.1998.158"; exon_number "2";
chr1	StringTie	exon	16986805	16986956	1000	-	.	gene_id "MSTRG.1998"; transcript_id "MSTRG.1998.158"; exon_number "3";
chr1	StringTie	exon	16987046	16987269	1000	-	.	gene_id "MSTRG.1998"; transcript_id "MSTRG.1998.158"; exon_number "4";
chr1	StringTie	exon	16988138	16988234	1000	-	.	gene_id "MSTRG.1998"; transcript_id "MSTRG.1998.158"; exon_number "5";
chr1	StringTie	exon	16988322	16988474	1000	-	.	gene_id "MSTRG.1998"; transcript_id "MSTRG.1998.158"; exon_number "6";
chr1	StringTie	exon	16989691	16989770	1000	-	.	gene_id "MSTRG.1998"; transcript_id "MSTRG.1998.158"; exon_number "7";
chr1	StringTie	exon	16989887	16990003	1000	-	.	gene_id "MSTRG.1998"; transcript_id "MSTRG.1998.158"; exon_number "8";
chr1	StringTie	exon	16990127	16990287	1000	-	.	gene_id "MSTRG.1998"; transcript_id "MSTRG.1998.158"; exon_number "9";
chr1	StringTie	exon	16991734	16991858	1000	-	.	gene_id "MSTRG.1998"; transcript_id "MSTRG.1998.158"; exon_number "10";
chr1	StringTie	exon	16992009	16992129	1000	-	.	gene_id "MSTRG.1998"; transcript_id "MSTRG.1998.158"; exon_number "11";
chr1	StringTie	exon	16992243	16992342	1000	-	.	gene_id "MSTRG.1998"; transcript_id "MSTRG.1998.158"; exon_number "12";
chr1	StringTie	exon	16992486	16992581	1000	-	.	gene_id "MSTRG.1998"; transcript_id "MSTRG.1998.158"; exon_number "13";
chr1	StringTie	exon	16993629	16993835	1000	-	.	gene_id "MSTRG.1998"; transcript_id "MSTRG.1998.158"; exon_number "14";
chr1	StringTie	exon	16995991	16996164	1000	-	.	gene_id "MSTRG.1998"; transcript_id "MSTRG.1998.158"; exon_number "15";
chr1	StringTie	exon	16996254	16996300	1000	-	.	gene_id "MSTRG.1998"; transcript_id "MSTRG.1998.158"; exon_number "16";
chr1	StringTie	exon	16996386	16996478	1000	-	.	gene_id "MSTRG.1998"; transcript_id "MSTRG.1998.158"; exon_number "17";
chr1	StringTie	exon	16997020	16997175	1000	-	.	gene_id "MSTRG.1998"; transcript_id "MSTRG.1998.158"; exon_number "18";
chr1	StringTie	exon	17000011	17000142	1000	-	.	gene_id "MSTRG.1998"; transcript_id "MSTRG.1998.158"; exon_number "19";
chr1	StringTie	exon	17000246	17000312	1000	-	.	gene_id "MSTRG.1998"; transcript_id "MSTRG.1998.158"; exon_number "20";
chr1	StringTie	exon	17000400	17000507	1000	-	.	gene_id "MSTRG.1998"; transcript_id "MSTRG.1998.158"; exon_number "21";
chr1	StringTie	exon	17002034	17002103	1000	-	.	gene_id "MSTRG.1998"; transcript_id "MSTRG.1998.158"; exon_number "22";
chr1	StringTie	exon	17002296	17002373	1000	-	.	gene_id "MSTRG.1998"; transcript_id "MSTRG.1998.158"; exon_number "23";
chr1	StringTie	exon	17004332	17004411	1000	-	.	gene_id "MSTRG.1998"; transcript_id "MSTRG.1998.158"; exon_number "24";
chr1	StringTie	exon	17004707	17004821	1000	-	.	gene_id "MSTRG.1998"; transcript_id "MSTRG.1998.158"; exon_number "25";
chr1	StringTie	exon	17005014	17005072	1000	-	.	gene_id "MSTRG.1998"; transcript_id "MSTRG.1998.158"; exon_number "26";
chr1	StringTie	exon	17005374	17005556	1000	-	.	gene_id "MSTRG.1998"; transcript_id "MSTRG.1998.158"; exon_number "27";
chr1	StringTie	exon	17005684	17005781	1000	-	.	gene_id "MSTRG.1998"; transcript_id "MSTRG.1998.158"; exon_number "28";
chr1	StringTie	transcript	16985958	17005778	1000	-	.	gene_id "MSTRG.1998"; transcript_id "MSTRG.1998.159";
chr1	StringTie	exon	16985958	16986358	1000	-	.	gene_id "MSTRG.1998"; transcript_id "MSTRG.1998.159"; exon_number "1";
chr1	StringTie	exon	16986463	16986632	1000	-	.	gene_id "MSTRG.1998"; transcript_id "MSTRG.1998.159"; exon_number "2";
chr1	StringTie	exon	16986805	16986956	1000	-	.	gene_id "MSTRG.1998"; transcript_id "MSTRG.1998.159"; exon_number "3";
chr1	StringTie	exon	16987046	16987269	1000	-	.	gene_id "MSTRG.1998"; transcript_id "MSTRG.1998.159"; exon_number "4";
chr1	StringTie	exon	16988138	16988234	1000	-	.	gene_id "MSTRG.1998"; transcript_id "MSTRG.1998.159"; exon_number "5";
chr1	StringTie	exon	16988322	16988474	1000	-	.	gene_id "MSTRG.1998"; transcript_id "MSTRG.1998.159"; exon_number "6";
chr1	StringTie	exon	16989691	16989770	1000	-	.	gene_id "MSTRG.1998"; transcript_id "MSTRG.1998.159"; exon_number "7";
chr1	StringTie	exon	16989887	16990003	1000	-	.	gene_id "MSTRG.1998"; transcript_id "MSTRG.1998.159"; exon_number "8";
chr1	StringTie	exon	16990127	16990287	1000	-	.	gene_id "MSTRG.1998"; transcript_id "MSTRG.1998.159"; exon_number "9";
chr1	StringTie	exon	16991734	16991858	1000	-	.	gene_id "MSTRG.1998"; transcript_id "MSTRG.1998.159"; exon_number "10";
chr1	StringTie	exon	16992009	16992129	1000	-	.	gene_id "MSTRG.1998"; transcript_id "MSTRG.1998.159"; exon_number "11";
chr1	StringTie	exon	16992243	16992402	1000	-	.	gene_id "MSTRG.1998"; transcript_id "MSTRG.1998.159"; exon_number "12";
chr1	StringTie	exon	16992486	16992581	1000	-	.	gene_id "MSTRG.1998"; transcript_id "MSTRG.1998.159"; exon_number "13";
chr1	StringTie	exon	16993612	16993835	1000	-	.	gene_id "MSTRG.1998"; transcript_id "MSTRG.1998.159"; exon_number "14";
chr1	StringTie	exon	16995976	16996164	1000	-	.	gene_id "MSTRG.1998"; transcript_id "MSTRG.1998.159"; exon_number "15";
chr1	StringTie	exon	16996254	16996300	1000	-	.	gene_id "MSTRG.1998"; transcript_id "MSTRG.1998.159"; exon_number "16";
chr1	StringTie	exon	16996386	16996496	1000	-	.	gene_id "MSTRG.1998"; transcript_id "MSTRG.1998.159"; exon_number "17";
chr1	StringTie	exon	16997020	16997175	1000	-	.	gene_id "MSTRG.1998"; transcript_id "MSTRG.1998.159"; exon_number "18";
chr1	StringTie	exon	17000011	17000142	1000	-	.	gene_id "MSTRG.1998"; transcript_id "MSTRG.1998.159"; exon_number "19";
chr1	StringTie	exon	17000246	17000312	1000	-	.	gene_id "MSTRG.1998"; transcript_id "MSTRG.1998.159"; exon_number "20";
chr1	StringTie	exon	17000400	17000507	1000	-	.	gene_id "MSTRG.1998"; transcript_id "MSTRG.1998.159"; exon_number "21";
chr1	StringTie	exon	17002034	17002103	1000	-	.	gene_id "MSTRG.1998"; transcript_id "MSTRG.1998.159"; exon_number "22";
chr1	StringTie	exon	17002296	17002373	1000	-	.	gene_id "MSTRG.1998"; transcript_id "MSTRG.1998.159"; exon_number "23";
chr1	StringTie	exon	17004332	17004408	1000	-	.	gene_id "MSTRG.1998"; transcript_id "MSTRG.1998.159"; exon_number "24";
chr1	StringTie	exon	17004692	17004821	1000	-	.	gene_id "MSTRG.1998"; transcript_id "MSTRG.1998.159"; exon_number "25";
chr1	StringTie	exon	17005014	17005072	1000	-	.	gene_id "MSTRG.1998"; transcript_id "MSTRG.1998.159"; exon_number "26";
chr1	StringTie	exon	17005374	17005556	1000	-	.	gene_id "MSTRG.1998"; transcript_id "MSTRG.1998.159"; exon_number "27";
chr1	StringTie	exon	17005684	17005778	1000	-	.	gene_id "MSTRG.1998"; transcript_id "MSTRG.1998.159"; exon_number "28";
chr1	StringTie	transcript	16985858	17011932	1000	-	.	gene_id "MSTRG.1998"; transcript_id "MSTRG.1998.16";
chr1	StringTie	exon	16985858	16986358	1000	-	.	gene_id "MSTRG.1998"; transcript_id "MSTRG.1998.16"; exon_number "1";
chr1	StringTie	exon	16986463	16986632	1000	-	.	gene_id "MSTRG.1998"; transcript_id "MSTRG.1998.16"; exon_number "2";
chr1	StringTie	exon	16986805	16986956	1000	-	.	gene_id "MSTRG.1998"; transcript_id "MSTRG.1998.16"; exon_number "3";
chr1	StringTie	exon	16987046	16987269	1000	-	.	gene_id "MSTRG.1998"; transcript_id "MSTRG.1998.16"; exon_number "4";
chr1	StringTie	exon	16988138	16988234	1000	-	.	gene_id "MSTRG.1998"; transcript_id "MSTRG.1998.16"; exon_number "5";
chr1	StringTie	exon	16988322	16988474	1000	-	.	gene_id "MSTRG.1998"; transcript_id "MSTRG.1998.16"; exon_number "6";
chr1	StringTie	exon	16989691	16989770	1000	-	.	gene_id "MSTRG.1998"; transcript_id "MSTRG.1998.16"; exon_number "7";
chr1	StringTie	exon	16989887	16990003	1000	-	.	gene_id "MSTRG.1998"; transcript_id "MSTRG.1998.16"; exon_number "8";
chr1	StringTie	exon	16990127	16990287	1000	-	.	gene_id "MSTRG.1998"; transcript_id "MSTRG.1998.16"; exon_number "9";
chr1	StringTie	exon	16991734	16991858	1000	-	.	gene_id "MSTRG.1998"; transcript_id "MSTRG.1998.16"; exon_number "10";
chr1	StringTie	exon	16992009	16992129	1000	-	.	gene_id "MSTRG.1998"; transcript_id "MSTRG.1998.16"; exon_number "11";
chr1	StringTie	exon	16992243	16992402	1000	-	.	gene_id "MSTRG.1998"; transcript_id "MSTRG.1998.16"; exon_number "12";
chr1	StringTie	exon	16992486	16992581	1000	-	.	gene_id "MSTRG.1998"; transcript_id "MSTRG.1998.16"; exon_number "13";
chr1	StringTie	exon	16995976	16996164	1000	-	.	gene_id "MSTRG.1998"; transcript_id "MSTRG.1998.16"; exon_number "14";
chr1	StringTie	exon	16996254	16996300	1000	-	.	gene_id "MSTRG.1998"; transcript_id "MSTRG.1998.16"; exon_number "15";
chr1	StringTie	exon	16996386	16996496	1000	-	.	gene_id "MSTRG.1998"; transcript_id "MSTRG.1998.16"; exon_number "16";
chr1	StringTie	exon	16997020	16997175	1000	-	.	gene_id "MSTRG.1998"; transcript_id "MSTRG.1998.16"; exon_number "17";
chr1	StringTie	exon	17000011	17000142	1000	-	.	gene_id "MSTRG.1998"; transcript_id "MSTRG.1998.16"; exon_number "18";
chr1	StringTie	exon	17000246	17000312	1000	-	.	gene_id "MSTRG.1998"; transcript_id "MSTRG.1998.16"; exon_number "19";
chr1	StringTie	exon	17000400	17000534	1000	-	.	gene_id "MSTRG.1998"; transcript_id "MSTRG.1998.16"; exon_number "20";
chr1	StringTie	exon	17002034	17002103	1000	-	.	gene_id "MSTRG.1998"; transcript_id "MSTRG.1998.16"; exon_number "21";
chr1	StringTie	exon	17002296	17002373	1000	-	.	gene_id "MSTRG.1998"; transcript_id "MSTRG.1998.16"; exon_number "22";
chr1	StringTie	exon	17004332	17004411	1000	-	.	gene_id "MSTRG.1998"; transcript_id "MSTRG.1998.16"; exon_number "23";
chr1	StringTie	exon	17004692	17004821	1000	-	.	gene_id "MSTRG.1998"; transcript_id "MSTRG.1998.16"; exon_number "24";
chr1	StringTie	exon	17005014	17005072	1000	-	.	gene_id "MSTRG.1998"; transcript_id "MSTRG.1998.16"; exon_number "25";
chr1	StringTie	exon	17005374	17005556	1000	-	.	gene_id "MSTRG.1998"; transcript_id "MSTRG.1998.16"; exon_number "26";
chr1	StringTie	exon	17005684	17005778	1000	-	.	gene_id "MSTRG.1998"; transcript_id "MSTRG.1998.16"; exon_number "27";
chr1	StringTie	exon	17011729	17011932	1000	-	.	gene_id "MSTRG.1998"; transcript_id "MSTRG.1998.16"; exon_number "28";
chr1	StringTie	transcript	16985958	17005809	1000	-	.	gene_id "MSTRG.1998"; transcript_id "MSTRG.1998.160";
chr1	StringTie	exon	16985958	16986358	1000	-	.	gene_id "MSTRG.1998"; transcript_id "MSTRG.1998.160"; exon_number "1";
chr1	StringTie	exon	16986463	16986632	1000	-	.	gene_id "MSTRG.1998"; transcript_id "MSTRG.1998.160"; exon_number "2";
chr1	StringTie	exon	16986805	16986956	1000	-	.	gene_id "MSTRG.1998"; transcript_id "MSTRG.1998.160"; exon_number "3";
chr1	StringTie	exon	16987046	16987269	1000	-	.	gene_id "MSTRG.1998"; transcript_id "MSTRG.1998.160"; exon_number "4";
chr1	StringTie	exon	16988138	16988234	1000	-	.	gene_id "MSTRG.1998"; transcript_id "MSTRG.1998.160"; exon_number "5";
chr1	StringTie	exon	16988322	16988474	1000	-	.	gene_id "MSTRG.1998"; transcript_id "MSTRG.1998.160"; exon_number "6";
chr1	StringTie	exon	16989691	16989770	1000	-	.	gene_id "MSTRG.1998"; transcript_id "MSTRG.1998.160"; exon_number "7";
chr1	StringTie	exon	16989887	16990003	1000	-	.	gene_id "MSTRG.1998"; transcript_id "MSTRG.1998.160"; exon_number "8";
chr1	StringTie	exon	16990127	16990287	1000	-	.	gene_id "MSTRG.1998"; transcript_id "MSTRG.1998.160"; exon_number "9";
chr1	StringTie	exon	16991734	16991858	1000	-	.	gene_id "MSTRG.1998"; transcript_id "MSTRG.1998.160"; exon_number "10";
chr1	StringTie	exon	16992009	16992129	1000	-	.	gene_id "MSTRG.1998"; transcript_id "MSTRG.1998.160"; exon_number "11";
chr1	StringTie	exon	16992243	16992342	1000	-	.	gene_id "MSTRG.1998"; transcript_id "MSTRG.1998.160"; exon_number "12";
chr1	StringTie	exon	16992486	16992581	1000	-	.	gene_id "MSTRG.1998"; transcript_id "MSTRG.1998.160"; exon_number "13";
chr1	StringTie	exon	16993629	16993835	1000	-	.	gene_id "MSTRG.1998"; transcript_id "MSTRG.1998.160"; exon_number "14";
chr1	StringTie	exon	16995976	16996164	1000	-	.	gene_id "MSTRG.1998"; transcript_id "MSTRG.1998.160"; exon_number "15";
chr1	StringTie	exon	16996254	16996300	1000	-	.	gene_id "MSTRG.1998"; transcript_id "MSTRG.1998.160"; exon_number "16";
chr1	StringTie	exon	16996386	16996478	1000	-	.	gene_id "MSTRG.1998"; transcript_id "MSTRG.1998.160"; exon_number "17";
chr1	StringTie	exon	16997020	16997175	1000	-	.	gene_id "MSTRG.1998"; transcript_id "MSTRG.1998.160"; exon_number "18";
chr1	StringTie	exon	17000011	17000142	1000	-	.	gene_id "MSTRG.1998"; transcript_id "MSTRG.1998.160"; exon_number "19";
chr1	StringTie	exon	17000246	17000312	1000	-	.	gene_id "MSTRG.1998"; transcript_id "MSTRG.1998.160"; exon_number "20";
chr1	StringTie	exon	17000400	17000534	1000	-	.	gene_id "MSTRG.1998"; transcript_id "MSTRG.1998.160"; exon_number "21";
chr1	StringTie	exon	17002034	17002103	1000	-	.	gene_id "MSTRG.1998"; transcript_id "MSTRG.1998.160"; exon_number "22";
chr1	StringTie	exon	17002296	17002373	1000	-	.	gene_id "MSTRG.1998"; transcript_id "MSTRG.1998.160"; exon_number "23";
chr1	StringTie	exon	17004332	17004408	1000	-	.	gene_id "MSTRG.1998"; transcript_id "MSTRG.1998.160"; exon_number "24";
chr1	StringTie	exon	17004692	17004821	1000	-	.	gene_id "MSTRG.1998"; transcript_id "MSTRG.1998.160"; exon_number "25";
chr1	StringTie	exon	17005014	17005072	1000	-	.	gene_id "MSTRG.1998"; transcript_id "MSTRG.1998.160"; exon_number "26";
chr1	StringTie	exon	17005374	17005556	1000	-	.	gene_id "MSTRG.1998"; transcript_id "MSTRG.1998.160"; exon_number "27";
chr1	StringTie	exon	17005684	17005809	1000	-	.	gene_id "MSTRG.1998"; transcript_id "MSTRG.1998.160"; exon_number "28";
chr1	StringTie	transcript	16985958	17011976	1000	-	.	gene_id "MSTRG.1998"; transcript_id "MSTRG.1998.161";
chr1	StringTie	exon	16985958	16986358	1000	-	.	gene_id "MSTRG.1998"; transcript_id "MSTRG.1998.161"; exon_number "1";
chr1	StringTie	exon	16986463	16986632	1000	-	.	gene_id "MSTRG.1998"; transcript_id "MSTRG.1998.161"; exon_number "2";
chr1	StringTie	exon	16986805	16986956	1000	-	.	gene_id "MSTRG.1998"; transcript_id "MSTRG.1998.161"; exon_number "3";
chr1	StringTie	exon	16987046	16987269	1000	-	.	gene_id "MSTRG.1998"; transcript_id "MSTRG.1998.161"; exon_number "4";
chr1	StringTie	exon	16988138	16988234	1000	-	.	gene_id "MSTRG.1998"; transcript_id "MSTRG.1998.161"; exon_number "5";
chr1	StringTie	exon	16988322	16988474	1000	-	.	gene_id "MSTRG.1998"; transcript_id "MSTRG.1998.161"; exon_number "6";
chr1	StringTie	exon	16989691	16989770	1000	-	.	gene_id "MSTRG.1998"; transcript_id "MSTRG.1998.161"; exon_number "7";
chr1	StringTie	exon	16989887	16990003	1000	-	.	gene_id "MSTRG.1998"; transcript_id "MSTRG.1998.161"; exon_number "8";
chr1	StringTie	exon	16990127	16990287	1000	-	.	gene_id "MSTRG.1998"; transcript_id "MSTRG.1998.161"; exon_number "9";
chr1	StringTie	exon	16991734	16991858	1000	-	.	gene_id "MSTRG.1998"; transcript_id "MSTRG.1998.161"; exon_number "10";
chr1	StringTie	exon	16992009	16992129	1000	-	.	gene_id "MSTRG.1998"; transcript_id "MSTRG.1998.161"; exon_number "11";
chr1	StringTie	exon	16992243	16992402	1000	-	.	gene_id "MSTRG.1998"; transcript_id "MSTRG.1998.161"; exon_number "12";
chr1	StringTie	exon	16992486	16992581	1000	-	.	gene_id "MSTRG.1998"; transcript_id "MSTRG.1998.161"; exon_number "13";
chr1	StringTie	exon	16993629	16993835	1000	-	.	gene_id "MSTRG.1998"; transcript_id "MSTRG.1998.161"; exon_number "14";
chr1	StringTie	exon	16995976	16996164	1000	-	.	gene_id "MSTRG.1998"; transcript_id "MSTRG.1998.161"; exon_number "15";
chr1	StringTie	exon	16996254	16996300	1000	-	.	gene_id "MSTRG.1998"; transcript_id "MSTRG.1998.161"; exon_number "16";
chr1	StringTie	exon	16996386	16996496	1000	-	.	gene_id "MSTRG.1998"; transcript_id "MSTRG.1998.161"; exon_number "17";
chr1	StringTie	exon	16997020	16997175	1000	-	.	gene_id "MSTRG.1998"; transcript_id "MSTRG.1998.161"; exon_number "18";
chr1	StringTie	exon	17000011	17000142	1000	-	.	gene_id "MSTRG.1998"; transcript_id "MSTRG.1998.161"; exon_number "19";
chr1	StringTie	exon	17000246	17000312	1000	-	.	gene_id "MSTRG.1998"; transcript_id "MSTRG.1998.161"; exon_number "20";
chr1	StringTie	exon	17000400	17000507	1000	-	.	gene_id "MSTRG.1998"; transcript_id "MSTRG.1998.161"; exon_number "21";
chr1	StringTie	exon	17002034	17002103	1000	-	.	gene_id "MSTRG.1998"; transcript_id "MSTRG.1998.161"; exon_number "22";
chr1	StringTie	exon	17002296	17002373	1000	-	.	gene_id "MSTRG.1998"; transcript_id "MSTRG.1998.161"; exon_number "23";
chr1	StringTie	exon	17004332	17004408	1000	-	.	gene_id "MSTRG.1998"; transcript_id "MSTRG.1998.161"; exon_number "24";
chr1	StringTie	exon	17004692	17004790	1000	-	.	gene_id "MSTRG.1998"; transcript_id "MSTRG.1998.161"; exon_number "25";
chr1	StringTie	exon	17005374	17005556	1000	-	.	gene_id "MSTRG.1998"; transcript_id "MSTRG.1998.161"; exon_number "26";
chr1	StringTie	exon	17005684	17005778	1000	-	.	gene_id "MSTRG.1998"; transcript_id "MSTRG.1998.161"; exon_number "27";
chr1	StringTie	exon	17011729	17011976	1000	-	.	gene_id "MSTRG.1998"; transcript_id "MSTRG.1998.161"; exon_number "28";
chr1	StringTie	transcript	16985958	17005907	1000	-	.	gene_id "MSTRG.1998"; transcript_id "MSTRG.1998.162";
chr1	StringTie	exon	16985958	16986358	1000	-	.	gene_id "MSTRG.1998"; transcript_id "MSTRG.1998.162"; exon_number "1";
chr1	StringTie	exon	16986463	16986632	1000	-	.	gene_id "MSTRG.1998"; transcript_id "MSTRG.1998.162"; exon_number "2";
chr1	StringTie	exon	16986805	16986956	1000	-	.	gene_id "MSTRG.1998"; transcript_id "MSTRG.1998.162"; exon_number "3";
chr1	StringTie	exon	16987046	16987269	1000	-	.	gene_id "MSTRG.1998"; transcript_id "MSTRG.1998.162"; exon_number "4";
chr1	StringTie	exon	16988138	16988234	1000	-	.	gene_id "MSTRG.1998"; transcript_id "MSTRG.1998.162"; exon_number "5";
chr1	StringTie	exon	16988322	16988474	1000	-	.	gene_id "MSTRG.1998"; transcript_id "MSTRG.1998.162"; exon_number "6";
chr1	StringTie	exon	16989691	16989770	1000	-	.	gene_id "MSTRG.1998"; transcript_id "MSTRG.1998.162"; exon_number "7";
chr1	StringTie	exon	16989887	16990003	1000	-	.	gene_id "MSTRG.1998"; transcript_id "MSTRG.1998.162"; exon_number "8";
chr1	StringTie	exon	16990127	16990287	1000	-	.	gene_id "MSTRG.1998"; transcript_id "MSTRG.1998.162"; exon_number "9";
chr1	StringTie	exon	16991734	16991858	1000	-	.	gene_id "MSTRG.1998"; transcript_id "MSTRG.1998.162"; exon_number "10";
chr1	StringTie	exon	16992009	16992129	1000	-	.	gene_id "MSTRG.1998"; transcript_id "MSTRG.1998.162"; exon_number "11";
chr1	StringTie	exon	16992243	16992402	1000	-	.	gene_id "MSTRG.1998"; transcript_id "MSTRG.1998.162"; exon_number "12";
chr1	StringTie	exon	16992486	16992581	1000	-	.	gene_id "MSTRG.1998"; transcript_id "MSTRG.1998.162"; exon_number "13";
chr1	StringTie	exon	16993629	16993835	1000	-	.	gene_id "MSTRG.1998"; transcript_id "MSTRG.1998.162"; exon_number "14";
chr1	StringTie	exon	16995976	16996164	1000	-	.	gene_id "MSTRG.1998"; transcript_id "MSTRG.1998.162"; exon_number "15";
chr1	StringTie	exon	16996254	16996300	1000	-	.	gene_id "MSTRG.1998"; transcript_id "MSTRG.1998.162"; exon_number "16";
chr1	StringTie	exon	16996386	16996496	1000	-	.	gene_id "MSTRG.1998"; transcript_id "MSTRG.1998.162"; exon_number "17";
chr1	StringTie	exon	16997020	16997172	1000	-	.	gene_id "MSTRG.1998"; transcript_id "MSTRG.1998.162"; exon_number "18";
chr1	StringTie	exon	17000011	17000142	1000	-	.	gene_id "MSTRG.1998"; transcript_id "MSTRG.1998.162"; exon_number "19";
chr1	StringTie	exon	17000246	17000312	1000	-	.	gene_id "MSTRG.1998"; transcript_id "MSTRG.1998.162"; exon_number "20";
chr1	StringTie	exon	17000400	17000534	1000	-	.	gene_id "MSTRG.1998"; transcript_id "MSTRG.1998.162"; exon_number "21";
chr1	StringTie	exon	17002034	17002103	1000	-	.	gene_id "MSTRG.1998"; transcript_id "MSTRG.1998.162"; exon_number "22";
chr1	StringTie	exon	17002296	17002373	1000	-	.	gene_id "MSTRG.1998"; transcript_id "MSTRG.1998.162"; exon_number "23";
chr1	StringTie	exon	17004332	17004408	1000	-	.	gene_id "MSTRG.1998"; transcript_id "MSTRG.1998.162"; exon_number "24";
chr1	StringTie	exon	17004692	17004821	1000	-	.	gene_id "MSTRG.1998"; transcript_id "MSTRG.1998.162"; exon_number "25";
chr1	StringTie	exon	17005014	17005072	1000	-	.	gene_id "MSTRG.1998"; transcript_id "MSTRG.1998.162"; exon_number "26";
chr1	StringTie	exon	17005374	17005556	1000	-	.	gene_id "MSTRG.1998"; transcript_id "MSTRG.1998.162"; exon_number "27";
chr1	StringTie	exon	17005684	17005907	1000	-	.	gene_id "MSTRG.1998"; transcript_id "MSTRG.1998.162"; exon_number "28";
chr1	StringTie	transcript	16985958	17005751	1000	-	.	gene_id "MSTRG.1998"; transcript_id "MSTRG.1998.163";
chr1	StringTie	exon	16985958	16986358	1000	-	.	gene_id "MSTRG.1998"; transcript_id "MSTRG.1998.163"; exon_number "1";
chr1	StringTie	exon	16986463	16986632	1000	-	.	gene_id "MSTRG.1998"; transcript_id "MSTRG.1998.163"; exon_number "2";
chr1	StringTie	exon	16986805	16986956	1000	-	.	gene_id "MSTRG.1998"; transcript_id "MSTRG.1998.163"; exon_number "3";
chr1	StringTie	exon	16987046	16987269	1000	-	.	gene_id "MSTRG.1998"; transcript_id "MSTRG.1998.163"; exon_number "4";
chr1	StringTie	exon	16988138	16988234	1000	-	.	gene_id "MSTRG.1998"; transcript_id "MSTRG.1998.163"; exon_number "5";
chr1	StringTie	exon	16988322	16988474	1000	-	.	gene_id "MSTRG.1998"; transcript_id "MSTRG.1998.163"; exon_number "6";
chr1	StringTie	exon	16989691	16989770	1000	-	.	gene_id "MSTRG.1998"; transcript_id "MSTRG.1998.163"; exon_number "7";
chr1	StringTie	exon	16989887	16990003	1000	-	.	gene_id "MSTRG.1998"; transcript_id "MSTRG.1998.163"; exon_number "8";
chr1	StringTie	exon	16990127	16990287	1000	-	.	gene_id "MSTRG.1998"; transcript_id "MSTRG.1998.163"; exon_number "9";
chr1	StringTie	exon	16991734	16991858	1000	-	.	gene_id "MSTRG.1998"; transcript_id "MSTRG.1998.163"; exon_number "10";
chr1	StringTie	exon	16992009	16992129	1000	-	.	gene_id "MSTRG.1998"; transcript_id "MSTRG.1998.163"; exon_number "11";
chr1	StringTie	exon	16992243	16992396	1000	-	.	gene_id "MSTRG.1998"; transcript_id "MSTRG.1998.163"; exon_number "12";
chr1	StringTie	exon	16992486	16992581	1000	-	.	gene_id "MSTRG.1998"; transcript_id "MSTRG.1998.163"; exon_number "13";
chr1	StringTie	exon	16993629	16993835	1000	-	.	gene_id "MSTRG.1998"; transcript_id "MSTRG.1998.163"; exon_number "14";
chr1	StringTie	exon	16995976	16996164	1000	-	.	gene_id "MSTRG.1998"; transcript_id "MSTRG.1998.163"; exon_number "15";
chr1	StringTie	exon	16996254	16996300	1000	-	.	gene_id "MSTRG.1998"; transcript_id "MSTRG.1998.163"; exon_number "16";
chr1	StringTie	exon	16996386	16996496	1000	-	.	gene_id "MSTRG.1998"; transcript_id "MSTRG.1998.163"; exon_number "17";
chr1	StringTie	exon	16997020	16997175	1000	-	.	gene_id "MSTRG.1998"; transcript_id "MSTRG.1998.163"; exon_number "18";
chr1	StringTie	exon	17000011	17000142	1000	-	.	gene_id "MSTRG.1998"; transcript_id "MSTRG.1998.163"; exon_number "19";
chr1	StringTie	exon	17000246	17000312	1000	-	.	gene_id "MSTRG.1998"; transcript_id "MSTRG.1998.163"; exon_number "20";
chr1	StringTie	exon	17000400	17000534	1000	-	.	gene_id "MSTRG.1998"; transcript_id "MSTRG.1998.163"; exon_number "21";
chr1	StringTie	exon	17002034	17002103	1000	-	.	gene_id "MSTRG.1998"; transcript_id "MSTRG.1998.163"; exon_number "22";
chr1	StringTie	exon	17002296	17002373	1000	-	.	gene_id "MSTRG.1998"; transcript_id "MSTRG.1998.163"; exon_number "23";
chr1	StringTie	exon	17004332	17004408	1000	-	.	gene_id "MSTRG.1998"; transcript_id "MSTRG.1998.163"; exon_number "24";
chr1	StringTie	exon	17004692	17004821	1000	-	.	gene_id "MSTRG.1998"; transcript_id "MSTRG.1998.163"; exon_number "25";
chr1	StringTie	exon	17005014	17005072	1000	-	.	gene_id "MSTRG.1998"; transcript_id "MSTRG.1998.163"; exon_number "26";
chr1	StringTie	exon	17005374	17005556	1000	-	.	gene_id "MSTRG.1998"; transcript_id "MSTRG.1998.163"; exon_number "27";
chr1	StringTie	exon	17005684	17005751	1000	-	.	gene_id "MSTRG.1998"; transcript_id "MSTRG.1998.163"; exon_number "28";
chr1	StringTie	transcript	16985958	17005778	1000	-	.	gene_id "MSTRG.1998"; transcript_id "MSTRG.1998.164";
chr1	StringTie	exon	16985958	16986358	1000	-	.	gene_id "MSTRG.1998"; transcript_id "MSTRG.1998.164"; exon_number "1";
chr1	StringTie	exon	16986463	16986632	1000	-	.	gene_id "MSTRG.1998"; transcript_id "MSTRG.1998.164"; exon_number "2";
chr1	StringTie	exon	16986805	16986956	1000	-	.	gene_id "MSTRG.1998"; transcript_id "MSTRG.1998.164"; exon_number "3";
chr1	StringTie	exon	16987046	16987269	1000	-	.	gene_id "MSTRG.1998"; transcript_id "MSTRG.1998.164"; exon_number "4";
chr1	StringTie	exon	16988138	16988234	1000	-	.	gene_id "MSTRG.1998"; transcript_id "MSTRG.1998.164"; exon_number "5";
chr1	StringTie	exon	16988322	16988474	1000	-	.	gene_id "MSTRG.1998"; transcript_id "MSTRG.1998.164"; exon_number "6";
chr1	StringTie	exon	16989691	16989770	1000	-	.	gene_id "MSTRG.1998"; transcript_id "MSTRG.1998.164"; exon_number "7";
chr1	StringTie	exon	16989887	16990003	1000	-	.	gene_id "MSTRG.1998"; transcript_id "MSTRG.1998.164"; exon_number "8";
chr1	StringTie	exon	16990127	16990287	1000	-	.	gene_id "MSTRG.1998"; transcript_id "MSTRG.1998.164"; exon_number "9";
chr1	StringTie	exon	16991734	16991858	1000	-	.	gene_id "MSTRG.1998"; transcript_id "MSTRG.1998.164"; exon_number "10";
chr1	StringTie	exon	16992009	16992129	1000	-	.	gene_id "MSTRG.1998"; transcript_id "MSTRG.1998.164"; exon_number "11";
chr1	StringTie	exon	16992243	16992399	1000	-	.	gene_id "MSTRG.1998"; transcript_id "MSTRG.1998.164"; exon_number "12";
chr1	StringTie	exon	16992486	16992581	1000	-	.	gene_id "MSTRG.1998"; transcript_id "MSTRG.1998.164"; exon_number "13";
chr1	StringTie	exon	16993629	16993835	1000	-	.	gene_id "MSTRG.1998"; transcript_id "MSTRG.1998.164"; exon_number "14";
chr1	StringTie	exon	16995991	16996164	1000	-	.	gene_id "MSTRG.1998"; transcript_id "MSTRG.1998.164"; exon_number "15";
chr1	StringTie	exon	16996254	16996300	1000	-	.	gene_id "MSTRG.1998"; transcript_id "MSTRG.1998.164"; exon_number "16";
chr1	StringTie	exon	16996386	16996496	1000	-	.	gene_id "MSTRG.1998"; transcript_id "MSTRG.1998.164"; exon_number "17";
chr1	StringTie	exon	16997020	16997175	1000	-	.	gene_id "MSTRG.1998"; transcript_id "MSTRG.1998.164"; exon_number "18";
chr1	StringTie	exon	17000011	17000142	1000	-	.	gene_id "MSTRG.1998"; transcript_id "MSTRG.1998.164"; exon_number "19";
chr1	StringTie	exon	17000246	17000312	1000	-	.	gene_id "MSTRG.1998"; transcript_id "MSTRG.1998.164"; exon_number "20";
chr1	StringTie	exon	17000400	17000534	1000	-	.	gene_id "MSTRG.1998"; transcript_id "MSTRG.1998.164"; exon_number "21";
chr1	StringTie	exon	17002034	17002103	1000	-	.	gene_id "MSTRG.1998"; transcript_id "MSTRG.1998.164"; exon_number "22";
chr1	StringTie	exon	17002296	17002373	1000	-	.	gene_id "MSTRG.1998"; transcript_id "MSTRG.1998.164"; exon_number "23";
chr1	StringTie	exon	17004332	17004408	1000	-	.	gene_id "MSTRG.1998"; transcript_id "MSTRG.1998.164"; exon_number "24";
chr1	StringTie	exon	17004707	17004821	1000	-	.	gene_id "MSTRG.1998"; transcript_id "MSTRG.1998.164"; exon_number "25";
chr1	StringTie	exon	17005014	17005072	1000	-	.	gene_id "MSTRG.1998"; transcript_id "MSTRG.1998.164"; exon_number "26";
chr1	StringTie	exon	17005374	17005556	1000	-	.	gene_id "MSTRG.1998"; transcript_id "MSTRG.1998.164"; exon_number "27";
chr1	StringTie	exon	17005684	17005778	1000	-	.	gene_id "MSTRG.1998"; transcript_id "MSTRG.1998.164"; exon_number "28";
chr1	StringTie	transcript	16985958	17005778	1000	-	.	gene_id "MSTRG.1998"; transcript_id "MSTRG.1998.165";
chr1	StringTie	exon	16985958	16986358	1000	-	.	gene_id "MSTRG.1998"; transcript_id "MSTRG.1998.165"; exon_number "1";
chr1	StringTie	exon	16986463	16986632	1000	-	.	gene_id "MSTRG.1998"; transcript_id "MSTRG.1998.165"; exon_number "2";
chr1	StringTie	exon	16986805	16986956	1000	-	.	gene_id "MSTRG.1998"; transcript_id "MSTRG.1998.165"; exon_number "3";
chr1	StringTie	exon	16987046	16987269	1000	-	.	gene_id "MSTRG.1998"; transcript_id "MSTRG.1998.165"; exon_number "4";
chr1	StringTie	exon	16988138	16988232	1000	-	.	gene_id "MSTRG.1998"; transcript_id "MSTRG.1998.165"; exon_number "5";
chr1	StringTie	exon	16988321	16988474	1000	-	.	gene_id "MSTRG.1998"; transcript_id "MSTRG.1998.165"; exon_number "6";
chr1	StringTie	exon	16989691	16989770	1000	-	.	gene_id "MSTRG.1998"; transcript_id "MSTRG.1998.165"; exon_number "7";
chr1	StringTie	exon	16989887	16990003	1000	-	.	gene_id "MSTRG.1998"; transcript_id "MSTRG.1998.165"; exon_number "8";
chr1	StringTie	exon	16990127	16990287	1000	-	.	gene_id "MSTRG.1998"; transcript_id "MSTRG.1998.165"; exon_number "9";
chr1	StringTie	exon	16991734	16991858	1000	-	.	gene_id "MSTRG.1998"; transcript_id "MSTRG.1998.165"; exon_number "10";
chr1	StringTie	exon	16992009	16992129	1000	-	.	gene_id "MSTRG.1998"; transcript_id "MSTRG.1998.165"; exon_number "11";
chr1	StringTie	exon	16992243	16992402	1000	-	.	gene_id "MSTRG.1998"; transcript_id "MSTRG.1998.165"; exon_number "12";
chr1	StringTie	exon	16992486	16992581	1000	-	.	gene_id "MSTRG.1998"; transcript_id "MSTRG.1998.165"; exon_number "13";
chr1	StringTie	exon	16993629	16993835	1000	-	.	gene_id "MSTRG.1998"; transcript_id "MSTRG.1998.165"; exon_number "14";
chr1	StringTie	exon	16995991	16996164	1000	-	.	gene_id "MSTRG.1998"; transcript_id "MSTRG.1998.165"; exon_number "15";
chr1	StringTie	exon	16996254	16996300	1000	-	.	gene_id "MSTRG.1998"; transcript_id "MSTRG.1998.165"; exon_number "16";
chr1	StringTie	exon	16996386	16996496	1000	-	.	gene_id "MSTRG.1998"; transcript_id "MSTRG.1998.165"; exon_number "17";
chr1	StringTie	exon	16997020	16997175	1000	-	.	gene_id "MSTRG.1998"; transcript_id "MSTRG.1998.165"; exon_number "18";
chr1	StringTie	exon	17000011	17000142	1000	-	.	gene_id "MSTRG.1998"; transcript_id "MSTRG.1998.165"; exon_number "19";
chr1	StringTie	exon	17000246	17000312	1000	-	.	gene_id "MSTRG.1998"; transcript_id "MSTRG.1998.165"; exon_number "20";
chr1	StringTie	exon	17000400	17000507	1000	-	.	gene_id "MSTRG.1998"; transcript_id "MSTRG.1998.165"; exon_number "21";
chr1	StringTie	exon	17002034	17002103	1000	-	.	gene_id "MSTRG.1998"; transcript_id "MSTRG.1998.165"; exon_number "22";
chr1	StringTie	exon	17002296	17002373	1000	-	.	gene_id "MSTRG.1998"; transcript_id "MSTRG.1998.165"; exon_number "23";
chr1	StringTie	exon	17004332	17004408	1000	-	.	gene_id "MSTRG.1998"; transcript_id "MSTRG.1998.165"; exon_number "24";
chr1	StringTie	exon	17004692	17004821	1000	-	.	gene_id "MSTRG.1998"; transcript_id "MSTRG.1998.165"; exon_number "25";
chr1	StringTie	exon	17005014	17005072	1000	-	.	gene_id "MSTRG.1998"; transcript_id "MSTRG.1998.165"; exon_number "26";
chr1	StringTie	exon	17005374	17005556	1000	-	.	gene_id "MSTRG.1998"; transcript_id "MSTRG.1998.165"; exon_number "27";
chr1	StringTie	exon	17005684	17005778	1000	-	.	gene_id "MSTRG.1998"; transcript_id "MSTRG.1998.165"; exon_number "28";
chr1	StringTie	transcript	16985958	17005754	1000	-	.	gene_id "MSTRG.1998"; transcript_id "MSTRG.1998.166";
chr1	StringTie	exon	16985958	16986358	1000	-	.	gene_id "MSTRG.1998"; transcript_id "MSTRG.1998.166"; exon_number "1";
chr1	StringTie	exon	16986463	16986632	1000	-	.	gene_id "MSTRG.1998"; transcript_id "MSTRG.1998.166"; exon_number "2";
chr1	StringTie	exon	16986805	16986956	1000	-	.	gene_id "MSTRG.1998"; transcript_id "MSTRG.1998.166"; exon_number "3";
chr1	StringTie	exon	16987046	16987269	1000	-	.	gene_id "MSTRG.1998"; transcript_id "MSTRG.1998.166"; exon_number "4";
chr1	StringTie	exon	16988138	16988234	1000	-	.	gene_id "MSTRG.1998"; transcript_id "MSTRG.1998.166"; exon_number "5";
chr1	StringTie	exon	16988322	16988474	1000	-	.	gene_id "MSTRG.1998"; transcript_id "MSTRG.1998.166"; exon_number "6";
chr1	StringTie	exon	16989691	16989770	1000	-	.	gene_id "MSTRG.1998"; transcript_id "MSTRG.1998.166"; exon_number "7";
chr1	StringTie	exon	16989887	16990003	1000	-	.	gene_id "MSTRG.1998"; transcript_id "MSTRG.1998.166"; exon_number "8";
chr1	StringTie	exon	16990127	16990287	1000	-	.	gene_id "MSTRG.1998"; transcript_id "MSTRG.1998.166"; exon_number "9";
chr1	StringTie	exon	16991734	16991858	1000	-	.	gene_id "MSTRG.1998"; transcript_id "MSTRG.1998.166"; exon_number "10";
chr1	StringTie	exon	16992009	16992129	1000	-	.	gene_id "MSTRG.1998"; transcript_id "MSTRG.1998.166"; exon_number "11";
chr1	StringTie	exon	16992243	16992402	1000	-	.	gene_id "MSTRG.1998"; transcript_id "MSTRG.1998.166"; exon_number "12";
chr1	StringTie	exon	16992486	16992581	1000	-	.	gene_id "MSTRG.1998"; transcript_id "MSTRG.1998.166"; exon_number "13";
chr1	StringTie	exon	16993629	16993835	1000	-	.	gene_id "MSTRG.1998"; transcript_id "MSTRG.1998.166"; exon_number "14";
chr1	StringTie	exon	16995976	16996164	1000	-	.	gene_id "MSTRG.1998"; transcript_id "MSTRG.1998.166"; exon_number "15";
chr1	StringTie	exon	16996254	16996300	1000	-	.	gene_id "MSTRG.1998"; transcript_id "MSTRG.1998.166"; exon_number "16";
chr1	StringTie	exon	16996386	16996496	1000	-	.	gene_id "MSTRG.1998"; transcript_id "MSTRG.1998.166"; exon_number "17";
chr1	StringTie	exon	16997020	16997175	1000	-	.	gene_id "MSTRG.1998"; transcript_id "MSTRG.1998.166"; exon_number "18";
chr1	StringTie	exon	17000011	17000142	1000	-	.	gene_id "MSTRG.1998"; transcript_id "MSTRG.1998.166"; exon_number "19";
chr1	StringTie	exon	17000246	17000312	1000	-	.	gene_id "MSTRG.1998"; transcript_id "MSTRG.1998.166"; exon_number "20";
chr1	StringTie	exon	17000400	17000534	1000	-	.	gene_id "MSTRG.1998"; transcript_id "MSTRG.1998.166"; exon_number "21";
chr1	StringTie	exon	17002034	17002103	1000	-	.	gene_id "MSTRG.1998"; transcript_id "MSTRG.1998.166"; exon_number "22";
chr1	StringTie	exon	17002296	17002373	1000	-	.	gene_id "MSTRG.1998"; transcript_id "MSTRG.1998.166"; exon_number "23";
chr1	StringTie	exon	17004332	17004381	1000	-	.	gene_id "MSTRG.1998"; transcript_id "MSTRG.1998.166"; exon_number "24";
chr1	StringTie	exon	17004692	17004821	1000	-	.	gene_id "MSTRG.1998"; transcript_id "MSTRG.1998.166"; exon_number "25";
chr1	StringTie	exon	17005014	17005072	1000	-	.	gene_id "MSTRG.1998"; transcript_id "MSTRG.1998.166"; exon_number "26";
chr1	StringTie	exon	17005374	17005556	1000	-	.	gene_id "MSTRG.1998"; transcript_id "MSTRG.1998.166"; exon_number "27";
chr1	StringTie	exon	17005684	17005754	1000	-	.	gene_id "MSTRG.1998"; transcript_id "MSTRG.1998.166"; exon_number "28";
chr1	StringTie	transcript	16985958	17011964	1000	-	.	gene_id "MSTRG.1998"; transcript_id "MSTRG.1998.167";
chr1	StringTie	exon	16985958	16986358	1000	-	.	gene_id "MSTRG.1998"; transcript_id "MSTRG.1998.167"; exon_number "1";
chr1	StringTie	exon	16986463	16986632	1000	-	.	gene_id "MSTRG.1998"; transcript_id "MSTRG.1998.167"; exon_number "2";
chr1	StringTie	exon	16986805	16986956	1000	-	.	gene_id "MSTRG.1998"; transcript_id "MSTRG.1998.167"; exon_number "3";
chr1	StringTie	exon	16987046	16987269	1000	-	.	gene_id "MSTRG.1998"; transcript_id "MSTRG.1998.167"; exon_number "4";
chr1	StringTie	exon	16988138	16988234	1000	-	.	gene_id "MSTRG.1998"; transcript_id "MSTRG.1998.167"; exon_number "5";
chr1	StringTie	exon	16988322	16988474	1000	-	.	gene_id "MSTRG.1998"; transcript_id "MSTRG.1998.167"; exon_number "6";
chr1	StringTie	exon	16989691	16989770	1000	-	.	gene_id "MSTRG.1998"; transcript_id "MSTRG.1998.167"; exon_number "7";
chr1	StringTie	exon	16989887	16990003	1000	-	.	gene_id "MSTRG.1998"; transcript_id "MSTRG.1998.167"; exon_number "8";
chr1	StringTie	exon	16990127	16990287	1000	-	.	gene_id "MSTRG.1998"; transcript_id "MSTRG.1998.167"; exon_number "9";
chr1	StringTie	exon	16991734	16991858	1000	-	.	gene_id "MSTRG.1998"; transcript_id "MSTRG.1998.167"; exon_number "10";
chr1	StringTie	exon	16992009	16992129	1000	-	.	gene_id "MSTRG.1998"; transcript_id "MSTRG.1998.167"; exon_number "11";
chr1	StringTie	exon	16992243	16992402	1000	-	.	gene_id "MSTRG.1998"; transcript_id "MSTRG.1998.167"; exon_number "12";
chr1	StringTie	exon	16992486	16992581	1000	-	.	gene_id "MSTRG.1998"; transcript_id "MSTRG.1998.167"; exon_number "13";
chr1	StringTie	exon	16993629	16993835	1000	-	.	gene_id "MSTRG.1998"; transcript_id "MSTRG.1998.167"; exon_number "14";
chr1	StringTie	exon	16995976	16996164	1000	-	.	gene_id "MSTRG.1998"; transcript_id "MSTRG.1998.167"; exon_number "15";
chr1	StringTie	exon	16996254	16996300	1000	-	.	gene_id "MSTRG.1998"; transcript_id "MSTRG.1998.167"; exon_number "16";
chr1	StringTie	exon	16996386	16996496	1000	-	.	gene_id "MSTRG.1998"; transcript_id "MSTRG.1998.167"; exon_number "17";
chr1	StringTie	exon	16997020	16997175	1000	-	.	gene_id "MSTRG.1998"; transcript_id "MSTRG.1998.167"; exon_number "18";
chr1	StringTie	exon	17000011	17000142	1000	-	.	gene_id "MSTRG.1998"; transcript_id "MSTRG.1998.167"; exon_number "19";
chr1	StringTie	exon	17000246	17000312	1000	-	.	gene_id "MSTRG.1998"; transcript_id "MSTRG.1998.167"; exon_number "20";
chr1	StringTie	exon	17000400	17000534	1000	-	.	gene_id "MSTRG.1998"; transcript_id "MSTRG.1998.167"; exon_number "21";
chr1	StringTie	exon	17002296	17002373	1000	-	.	gene_id "MSTRG.1998"; transcript_id "MSTRG.1998.167"; exon_number "22";
chr1	StringTie	exon	17004332	17004411	1000	-	.	gene_id "MSTRG.1998"; transcript_id "MSTRG.1998.167"; exon_number "23";
chr1	StringTie	exon	17004707	17004821	1000	-	.	gene_id "MSTRG.1998"; transcript_id "MSTRG.1998.167"; exon_number "24";
chr1	StringTie	exon	17005014	17005072	1000	-	.	gene_id "MSTRG.1998"; transcript_id "MSTRG.1998.167"; exon_number "25";
chr1	StringTie	exon	17005374	17005556	1000	-	.	gene_id "MSTRG.1998"; transcript_id "MSTRG.1998.167"; exon_number "26";
chr1	StringTie	exon	17005684	17005778	1000	-	.	gene_id "MSTRG.1998"; transcript_id "MSTRG.1998.167"; exon_number "27";
chr1	StringTie	exon	17011729	17011964	1000	-	.	gene_id "MSTRG.1998"; transcript_id "MSTRG.1998.167"; exon_number "28";
chr1	StringTie	transcript	16985958	17011790	1000	-	.	gene_id "MSTRG.1998"; transcript_id "MSTRG.1998.168";
chr1	StringTie	exon	16985958	16986358	1000	-	.	gene_id "MSTRG.1998"; transcript_id "MSTRG.1998.168"; exon_number "1";
chr1	StringTie	exon	16986463	16986632	1000	-	.	gene_id "MSTRG.1998"; transcript_id "MSTRG.1998.168"; exon_number "2";
chr1	StringTie	exon	16986805	16986956	1000	-	.	gene_id "MSTRG.1998"; transcript_id "MSTRG.1998.168"; exon_number "3";
chr1	StringTie	exon	16987046	16987269	1000	-	.	gene_id "MSTRG.1998"; transcript_id "MSTRG.1998.168"; exon_number "4";
chr1	StringTie	exon	16988138	16988232	1000	-	.	gene_id "MSTRG.1998"; transcript_id "MSTRG.1998.168"; exon_number "5";
chr1	StringTie	exon	16988321	16988474	1000	-	.	gene_id "MSTRG.1998"; transcript_id "MSTRG.1998.168"; exon_number "6";
chr1	StringTie	exon	16989691	16989770	1000	-	.	gene_id "MSTRG.1998"; transcript_id "MSTRG.1998.168"; exon_number "7";
chr1	StringTie	exon	16989887	16990003	1000	-	.	gene_id "MSTRG.1998"; transcript_id "MSTRG.1998.168"; exon_number "8";
chr1	StringTie	exon	16990127	16990287	1000	-	.	gene_id "MSTRG.1998"; transcript_id "MSTRG.1998.168"; exon_number "9";
chr1	StringTie	exon	16991734	16991858	1000	-	.	gene_id "MSTRG.1998"; transcript_id "MSTRG.1998.168"; exon_number "10";
chr1	StringTie	exon	16992009	16992129	1000	-	.	gene_id "MSTRG.1998"; transcript_id "MSTRG.1998.168"; exon_number "11";
chr1	StringTie	exon	16992243	16992399	1000	-	.	gene_id "MSTRG.1998"; transcript_id "MSTRG.1998.168"; exon_number "12";
chr1	StringTie	exon	16992486	16992581	1000	-	.	gene_id "MSTRG.1998"; transcript_id "MSTRG.1998.168"; exon_number "13";
chr1	StringTie	exon	16993629	16993835	1000	-	.	gene_id "MSTRG.1998"; transcript_id "MSTRG.1998.168"; exon_number "14";
chr1	StringTie	exon	16995976	16996164	1000	-	.	gene_id "MSTRG.1998"; transcript_id "MSTRG.1998.168"; exon_number "15";
chr1	StringTie	exon	16996254	16996300	1000	-	.	gene_id "MSTRG.1998"; transcript_id "MSTRG.1998.168"; exon_number "16";
chr1	StringTie	exon	16997020	16997175	1000	-	.	gene_id "MSTRG.1998"; transcript_id "MSTRG.1998.168"; exon_number "17";
chr1	StringTie	exon	17000011	17000142	1000	-	.	gene_id "MSTRG.1998"; transcript_id "MSTRG.1998.168"; exon_number "18";
chr1	StringTie	exon	17000246	17000312	1000	-	.	gene_id "MSTRG.1998"; transcript_id "MSTRG.1998.168"; exon_number "19";
chr1	StringTie	exon	17000400	17000507	1000	-	.	gene_id "MSTRG.1998"; transcript_id "MSTRG.1998.168"; exon_number "20";
chr1	StringTie	exon	17002034	17002103	1000	-	.	gene_id "MSTRG.1998"; transcript_id "MSTRG.1998.168"; exon_number "21";
chr1	StringTie	exon	17002296	17002373	1000	-	.	gene_id "MSTRG.1998"; transcript_id "MSTRG.1998.168"; exon_number "22";
chr1	StringTie	exon	17004332	17004411	1000	-	.	gene_id "MSTRG.1998"; transcript_id "MSTRG.1998.168"; exon_number "23";
chr1	StringTie	exon	17004692	17004821	1000	-	.	gene_id "MSTRG.1998"; transcript_id "MSTRG.1998.168"; exon_number "24";
chr1	StringTie	exon	17005014	17005072	1000	-	.	gene_id "MSTRG.1998"; transcript_id "MSTRG.1998.168"; exon_number "25";
chr1	StringTie	exon	17005374	17005601	1000	-	.	gene_id "MSTRG.1998"; transcript_id "MSTRG.1998.168"; exon_number "26";
chr1	StringTie	exon	17005684	17005778	1000	-	.	gene_id "MSTRG.1998"; transcript_id "MSTRG.1998.168"; exon_number "27";
chr1	StringTie	exon	17011729	17011790	1000	-	.	gene_id "MSTRG.1998"; transcript_id "MSTRG.1998.168"; exon_number "28";
chr1	StringTie	transcript	16985958	17011828	1000	-	.	gene_id "MSTRG.1998"; transcript_id "MSTRG.1998.169";
chr1	StringTie	exon	16985958	16986358	1000	-	.	gene_id "MSTRG.1998"; transcript_id "MSTRG.1998.169"; exon_number "1";
chr1	StringTie	exon	16986463	16986632	1000	-	.	gene_id "MSTRG.1998"; transcript_id "MSTRG.1998.169"; exon_number "2";
chr1	StringTie	exon	16986805	16986956	1000	-	.	gene_id "MSTRG.1998"; transcript_id "MSTRG.1998.169"; exon_number "3";
chr1	StringTie	exon	16987046	16987269	1000	-	.	gene_id "MSTRG.1998"; transcript_id "MSTRG.1998.169"; exon_number "4";
chr1	StringTie	exon	16988138	16988234	1000	-	.	gene_id "MSTRG.1998"; transcript_id "MSTRG.1998.169"; exon_number "5";
chr1	StringTie	exon	16988322	16988474	1000	-	.	gene_id "MSTRG.1998"; transcript_id "MSTRG.1998.169"; exon_number "6";
chr1	StringTie	exon	16989691	16989770	1000	-	.	gene_id "MSTRG.1998"; transcript_id "MSTRG.1998.169"; exon_number "7";
chr1	StringTie	exon	16989887	16990003	1000	-	.	gene_id "MSTRG.1998"; transcript_id "MSTRG.1998.169"; exon_number "8";
chr1	StringTie	exon	16990127	16990287	1000	-	.	gene_id "MSTRG.1998"; transcript_id "MSTRG.1998.169"; exon_number "9";
chr1	StringTie	exon	16991734	16991858	1000	-	.	gene_id "MSTRG.1998"; transcript_id "MSTRG.1998.169"; exon_number "10";
chr1	StringTie	exon	16992009	16992129	1000	-	.	gene_id "MSTRG.1998"; transcript_id "MSTRG.1998.169"; exon_number "11";
chr1	StringTie	exon	16992243	16992402	1000	-	.	gene_id "MSTRG.1998"; transcript_id "MSTRG.1998.169"; exon_number "12";
chr1	StringTie	exon	16992486	16992581	1000	-	.	gene_id "MSTRG.1998"; transcript_id "MSTRG.1998.169"; exon_number "13";
chr1	StringTie	exon	16995976	16996164	1000	-	.	gene_id "MSTRG.1998"; transcript_id "MSTRG.1998.169"; exon_number "14";
chr1	StringTie	exon	16996254	16996300	1000	-	.	gene_id "MSTRG.1998"; transcript_id "MSTRG.1998.169"; exon_number "15";
chr1	StringTie	exon	16996386	16996496	1000	-	.	gene_id "MSTRG.1998"; transcript_id "MSTRG.1998.169"; exon_number "16";
chr1	StringTie	exon	16997020	16997175	1000	-	.	gene_id "MSTRG.1998"; transcript_id "MSTRG.1998.169"; exon_number "17";
chr1	StringTie	exon	17000011	17000142	1000	-	.	gene_id "MSTRG.1998"; transcript_id "MSTRG.1998.169"; exon_number "18";
chr1	StringTie	exon	17000246	17000312	1000	-	.	gene_id "MSTRG.1998"; transcript_id "MSTRG.1998.169"; exon_number "19";
chr1	StringTie	exon	17000400	17000534	1000	-	.	gene_id "MSTRG.1998"; transcript_id "MSTRG.1998.169"; exon_number "20";
chr1	StringTie	exon	17002034	17002103	1000	-	.	gene_id "MSTRG.1998"; transcript_id "MSTRG.1998.169"; exon_number "21";
chr1	StringTie	exon	17002296	17002373	1000	-	.	gene_id "MSTRG.1998"; transcript_id "MSTRG.1998.169"; exon_number "22";
chr1	StringTie	exon	17004332	17004408	1000	-	.	gene_id "MSTRG.1998"; transcript_id "MSTRG.1998.169"; exon_number "23";
chr1	StringTie	exon	17004692	17004821	1000	-	.	gene_id "MSTRG.1998"; transcript_id "MSTRG.1998.169"; exon_number "24";
chr1	StringTie	exon	17005014	17005072	1000	-	.	gene_id "MSTRG.1998"; transcript_id "MSTRG.1998.169"; exon_number "25";
chr1	StringTie	exon	17005374	17005556	1000	-	.	gene_id "MSTRG.1998"; transcript_id "MSTRG.1998.169"; exon_number "26";
chr1	StringTie	exon	17005684	17005778	1000	-	.	gene_id "MSTRG.1998"; transcript_id "MSTRG.1998.169"; exon_number "27";
chr1	StringTie	exon	17011729	17011828	1000	-	.	gene_id "MSTRG.1998"; transcript_id "MSTRG.1998.169"; exon_number "28";
chr1	StringTie	transcript	16985858	17011974	1000	-	.	gene_id "MSTRG.1998"; transcript_id "MSTRG.1998.17";
chr1	StringTie	exon	16985858	16986358	1000	-	.	gene_id "MSTRG.1998"; transcript_id "MSTRG.1998.17"; exon_number "1";
chr1	StringTie	exon	16986805	16986956	1000	-	.	gene_id "MSTRG.1998"; transcript_id "MSTRG.1998.17"; exon_number "2";
chr1	StringTie	exon	16987046	16987269	1000	-	.	gene_id "MSTRG.1998"; transcript_id "MSTRG.1998.17"; exon_number "3";
chr1	StringTie	exon	16988138	16988234	1000	-	.	gene_id "MSTRG.1998"; transcript_id "MSTRG.1998.17"; exon_number "4";
chr1	StringTie	exon	16988322	16988474	1000	-	.	gene_id "MSTRG.1998"; transcript_id "MSTRG.1998.17"; exon_number "5";
chr1	StringTie	exon	16989691	16989770	1000	-	.	gene_id "MSTRG.1998"; transcript_id "MSTRG.1998.17"; exon_number "6";
chr1	StringTie	exon	16989887	16990003	1000	-	.	gene_id "MSTRG.1998"; transcript_id "MSTRG.1998.17"; exon_number "7";
chr1	StringTie	exon	16990127	16990287	1000	-	.	gene_id "MSTRG.1998"; transcript_id "MSTRG.1998.17"; exon_number "8";
chr1	StringTie	exon	16991734	16991858	1000	-	.	gene_id "MSTRG.1998"; transcript_id "MSTRG.1998.17"; exon_number "9";
chr1	StringTie	exon	16992009	16992129	1000	-	.	gene_id "MSTRG.1998"; transcript_id "MSTRG.1998.17"; exon_number "10";
chr1	StringTie	exon	16992243	16992402	1000	-	.	gene_id "MSTRG.1998"; transcript_id "MSTRG.1998.17"; exon_number "11";
chr1	StringTie	exon	16992486	16992581	1000	-	.	gene_id "MSTRG.1998"; transcript_id "MSTRG.1998.17"; exon_number "12";
chr1	StringTie	exon	16993629	16993835	1000	-	.	gene_id "MSTRG.1998"; transcript_id "MSTRG.1998.17"; exon_number "13";
chr1	StringTie	exon	16995991	16996164	1000	-	.	gene_id "MSTRG.1998"; transcript_id "MSTRG.1998.17"; exon_number "14";
chr1	StringTie	exon	16996254	16996300	1000	-	.	gene_id "MSTRG.1998"; transcript_id "MSTRG.1998.17"; exon_number "15";
chr1	StringTie	exon	16996386	16996496	1000	-	.	gene_id "MSTRG.1998"; transcript_id "MSTRG.1998.17"; exon_number "16";
chr1	StringTie	exon	16997020	16997175	1000	-	.	gene_id "MSTRG.1998"; transcript_id "MSTRG.1998.17"; exon_number "17";
chr1	StringTie	exon	17000011	17000142	1000	-	.	gene_id "MSTRG.1998"; transcript_id "MSTRG.1998.17"; exon_number "18";
chr1	StringTie	exon	17000246	17000312	1000	-	.	gene_id "MSTRG.1998"; transcript_id "MSTRG.1998.17"; exon_number "19";
chr1	StringTie	exon	17000400	17000507	1000	-	.	gene_id "MSTRG.1998"; transcript_id "MSTRG.1998.17"; exon_number "20";
chr1	StringTie	exon	17002034	17002103	1000	-	.	gene_id "MSTRG.1998"; transcript_id "MSTRG.1998.17"; exon_number "21";
chr1	StringTie	exon	17002296	17002373	1000	-	.	gene_id "MSTRG.1998"; transcript_id "MSTRG.1998.17"; exon_number "22";
chr1	StringTie	exon	17004332	17004408	1000	-	.	gene_id "MSTRG.1998"; transcript_id "MSTRG.1998.17"; exon_number "23";
chr1	StringTie	exon	17004692	17004821	1000	-	.	gene_id "MSTRG.1998"; transcript_id "MSTRG.1998.17"; exon_number "24";
chr1	StringTie	exon	17005014	17005072	1000	-	.	gene_id "MSTRG.1998"; transcript_id "MSTRG.1998.17"; exon_number "25";
chr1	StringTie	exon	17005374	17005556	1000	-	.	gene_id "MSTRG.1998"; transcript_id "MSTRG.1998.17"; exon_number "26";
chr1	StringTie	exon	17005684	17005774	1000	-	.	gene_id "MSTRG.1998"; transcript_id "MSTRG.1998.17"; exon_number "27";
chr1	StringTie	exon	17011729	17011974	1000	-	.	gene_id "MSTRG.1998"; transcript_id "MSTRG.1998.17"; exon_number "28";
chr1	StringTie	transcript	16985958	17005781	1000	-	.	gene_id "MSTRG.1998"; transcript_id "MSTRG.1998.170";
chr1	StringTie	exon	16985958	16986358	1000	-	.	gene_id "MSTRG.1998"; transcript_id "MSTRG.1998.170"; exon_number "1";
chr1	StringTie	exon	16986463	16986632	1000	-	.	gene_id "MSTRG.1998"; transcript_id "MSTRG.1998.170"; exon_number "2";
chr1	StringTie	exon	16986805	16986956	1000	-	.	gene_id "MSTRG.1998"; transcript_id "MSTRG.1998.170"; exon_number "3";
chr1	StringTie	exon	16987046	16987269	1000	-	.	gene_id "MSTRG.1998"; transcript_id "MSTRG.1998.170"; exon_number "4";
chr1	StringTie	exon	16988138	16988234	1000	-	.	gene_id "MSTRG.1998"; transcript_id "MSTRG.1998.170"; exon_number "5";
chr1	StringTie	exon	16988322	16988474	1000	-	.	gene_id "MSTRG.1998"; transcript_id "MSTRG.1998.170"; exon_number "6";
chr1	StringTie	exon	16989691	16989770	1000	-	.	gene_id "MSTRG.1998"; transcript_id "MSTRG.1998.170"; exon_number "7";
chr1	StringTie	exon	16989887	16990003	1000	-	.	gene_id "MSTRG.1998"; transcript_id "MSTRG.1998.170"; exon_number "8";
chr1	StringTie	exon	16990127	16990287	1000	-	.	gene_id "MSTRG.1998"; transcript_id "MSTRG.1998.170"; exon_number "9";
chr1	StringTie	exon	16991734	16991858	1000	-	.	gene_id "MSTRG.1998"; transcript_id "MSTRG.1998.170"; exon_number "10";
chr1	StringTie	exon	16992009	16992129	1000	-	.	gene_id "MSTRG.1998"; transcript_id "MSTRG.1998.170"; exon_number "11";
chr1	StringTie	exon	16992243	16992342	1000	-	.	gene_id "MSTRG.1998"; transcript_id "MSTRG.1998.170"; exon_number "12";
chr1	StringTie	exon	16992486	16992581	1000	-	.	gene_id "MSTRG.1998"; transcript_id "MSTRG.1998.170"; exon_number "13";
chr1	StringTie	exon	16993629	16993835	1000	-	.	gene_id "MSTRG.1998"; transcript_id "MSTRG.1998.170"; exon_number "14";
chr1	StringTie	exon	16995976	16996164	1000	-	.	gene_id "MSTRG.1998"; transcript_id "MSTRG.1998.170"; exon_number "15";
chr1	StringTie	exon	16996254	16996300	1000	-	.	gene_id "MSTRG.1998"; transcript_id "MSTRG.1998.170"; exon_number "16";
chr1	StringTie	exon	16996386	16996496	1000	-	.	gene_id "MSTRG.1998"; transcript_id "MSTRG.1998.170"; exon_number "17";
chr1	StringTie	exon	16997020	16997175	1000	-	.	gene_id "MSTRG.1998"; transcript_id "MSTRG.1998.170"; exon_number "18";
chr1	StringTie	exon	17000011	17000142	1000	-	.	gene_id "MSTRG.1998"; transcript_id "MSTRG.1998.170"; exon_number "19";
chr1	StringTie	exon	17000246	17000312	1000	-	.	gene_id "MSTRG.1998"; transcript_id "MSTRG.1998.170"; exon_number "20";
chr1	StringTie	exon	17000400	17000534	1000	-	.	gene_id "MSTRG.1998"; transcript_id "MSTRG.1998.170"; exon_number "21";
chr1	StringTie	exon	17002034	17002103	1000	-	.	gene_id "MSTRG.1998"; transcript_id "MSTRG.1998.170"; exon_number "22";
chr1	StringTie	exon	17002296	17002373	1000	-	.	gene_id "MSTRG.1998"; transcript_id "MSTRG.1998.170"; exon_number "23";
chr1	StringTie	exon	17004332	17004411	1000	-	.	gene_id "MSTRG.1998"; transcript_id "MSTRG.1998.170"; exon_number "24";
chr1	StringTie	exon	17004692	17004821	1000	-	.	gene_id "MSTRG.1998"; transcript_id "MSTRG.1998.170"; exon_number "25";
chr1	StringTie	exon	17005014	17005072	1000	-	.	gene_id "MSTRG.1998"; transcript_id "MSTRG.1998.170"; exon_number "26";
chr1	StringTie	exon	17005374	17005556	1000	-	.	gene_id "MSTRG.1998"; transcript_id "MSTRG.1998.170"; exon_number "27";
chr1	StringTie	exon	17005684	17005781	1000	-	.	gene_id "MSTRG.1998"; transcript_id "MSTRG.1998.170"; exon_number "28";
chr1	StringTie	transcript	16985958	17011923	1000	-	.	gene_id "MSTRG.1998"; transcript_id "MSTRG.1998.171";
chr1	StringTie	exon	16985958	16986358	1000	-	.	gene_id "MSTRG.1998"; transcript_id "MSTRG.1998.171"; exon_number "1";
chr1	StringTie	exon	16986805	16986956	1000	-	.	gene_id "MSTRG.1998"; transcript_id "MSTRG.1998.171"; exon_number "2";
chr1	StringTie	exon	16987046	16987269	1000	-	.	gene_id "MSTRG.1998"; transcript_id "MSTRG.1998.171"; exon_number "3";
chr1	StringTie	exon	16988138	16988234	1000	-	.	gene_id "MSTRG.1998"; transcript_id "MSTRG.1998.171"; exon_number "4";
chr1	StringTie	exon	16988322	16988474	1000	-	.	gene_id "MSTRG.1998"; transcript_id "MSTRG.1998.171"; exon_number "5";
chr1	StringTie	exon	16989691	16989770	1000	-	.	gene_id "MSTRG.1998"; transcript_id "MSTRG.1998.171"; exon_number "6";
chr1	StringTie	exon	16989887	16990003	1000	-	.	gene_id "MSTRG.1998"; transcript_id "MSTRG.1998.171"; exon_number "7";
chr1	StringTie	exon	16990127	16990287	1000	-	.	gene_id "MSTRG.1998"; transcript_id "MSTRG.1998.171"; exon_number "8";
chr1	StringTie	exon	16991734	16991858	1000	-	.	gene_id "MSTRG.1998"; transcript_id "MSTRG.1998.171"; exon_number "9";
chr1	StringTie	exon	16992009	16992129	1000	-	.	gene_id "MSTRG.1998"; transcript_id "MSTRG.1998.171"; exon_number "10";
chr1	StringTie	exon	16992243	16992399	1000	-	.	gene_id "MSTRG.1998"; transcript_id "MSTRG.1998.171"; exon_number "11";
chr1	StringTie	exon	16992486	16992581	1000	-	.	gene_id "MSTRG.1998"; transcript_id "MSTRG.1998.171"; exon_number "12";
chr1	StringTie	exon	16993629	16993835	1000	-	.	gene_id "MSTRG.1998"; transcript_id "MSTRG.1998.171"; exon_number "13";
chr1	StringTie	exon	16995976	16996164	1000	-	.	gene_id "MSTRG.1998"; transcript_id "MSTRG.1998.171"; exon_number "14";
chr1	StringTie	exon	16996254	16996300	1000	-	.	gene_id "MSTRG.1998"; transcript_id "MSTRG.1998.171"; exon_number "15";
chr1	StringTie	exon	16996386	16996496	1000	-	.	gene_id "MSTRG.1998"; transcript_id "MSTRG.1998.171"; exon_number "16";
chr1	StringTie	exon	16997020	16997175	1000	-	.	gene_id "MSTRG.1998"; transcript_id "MSTRG.1998.171"; exon_number "17";
chr1	StringTie	exon	17000011	17000142	1000	-	.	gene_id "MSTRG.1998"; transcript_id "MSTRG.1998.171"; exon_number "18";
chr1	StringTie	exon	17000246	17000312	1000	-	.	gene_id "MSTRG.1998"; transcript_id "MSTRG.1998.171"; exon_number "19";
chr1	StringTie	exon	17000400	17000534	1000	-	.	gene_id "MSTRG.1998"; transcript_id "MSTRG.1998.171"; exon_number "20";
chr1	StringTie	exon	17002034	17002103	1000	-	.	gene_id "MSTRG.1998"; transcript_id "MSTRG.1998.171"; exon_number "21";
chr1	StringTie	exon	17002296	17002373	1000	-	.	gene_id "MSTRG.1998"; transcript_id "MSTRG.1998.171"; exon_number "22";
chr1	StringTie	exon	17004332	17004408	1000	-	.	gene_id "MSTRG.1998"; transcript_id "MSTRG.1998.171"; exon_number "23";
chr1	StringTie	exon	17004692	17004821	1000	-	.	gene_id "MSTRG.1998"; transcript_id "MSTRG.1998.171"; exon_number "24";
chr1	StringTie	exon	17005014	17005072	1000	-	.	gene_id "MSTRG.1998"; transcript_id "MSTRG.1998.171"; exon_number "25";
chr1	StringTie	exon	17005374	17005556	1000	-	.	gene_id "MSTRG.1998"; transcript_id "MSTRG.1998.171"; exon_number "26";
chr1	StringTie	exon	17005684	17005778	1000	-	.	gene_id "MSTRG.1998"; transcript_id "MSTRG.1998.171"; exon_number "27";
chr1	StringTie	exon	17011729	17011923	1000	-	.	gene_id "MSTRG.1998"; transcript_id "MSTRG.1998.171"; exon_number "28";
chr1	StringTie	transcript	16985958	17011828	1000	-	.	gene_id "MSTRG.1998"; transcript_id "MSTRG.1998.172";
chr1	StringTie	exon	16985958	16986358	1000	-	.	gene_id "MSTRG.1998"; transcript_id "MSTRG.1998.172"; exon_number "1";
chr1	StringTie	exon	16986805	16986956	1000	-	.	gene_id "MSTRG.1998"; transcript_id "MSTRG.1998.172"; exon_number "2";
chr1	StringTie	exon	16987046	16987269	1000	-	.	gene_id "MSTRG.1998"; transcript_id "MSTRG.1998.172"; exon_number "3";
chr1	StringTie	exon	16988138	16988234	1000	-	.	gene_id "MSTRG.1998"; transcript_id "MSTRG.1998.172"; exon_number "4";
chr1	StringTie	exon	16988322	16988474	1000	-	.	gene_id "MSTRG.1998"; transcript_id "MSTRG.1998.172"; exon_number "5";
chr1	StringTie	exon	16989691	16989770	1000	-	.	gene_id "MSTRG.1998"; transcript_id "MSTRG.1998.172"; exon_number "6";
chr1	StringTie	exon	16989887	16990003	1000	-	.	gene_id "MSTRG.1998"; transcript_id "MSTRG.1998.172"; exon_number "7";
chr1	StringTie	exon	16990127	16990287	1000	-	.	gene_id "MSTRG.1998"; transcript_id "MSTRG.1998.172"; exon_number "8";
chr1	StringTie	exon	16991734	16991858	1000	-	.	gene_id "MSTRG.1998"; transcript_id "MSTRG.1998.172"; exon_number "9";
chr1	StringTie	exon	16992009	16992129	1000	-	.	gene_id "MSTRG.1998"; transcript_id "MSTRG.1998.172"; exon_number "10";
chr1	StringTie	exon	16992243	16992402	1000	-	.	gene_id "MSTRG.1998"; transcript_id "MSTRG.1998.172"; exon_number "11";
chr1	StringTie	exon	16992486	16992581	1000	-	.	gene_id "MSTRG.1998"; transcript_id "MSTRG.1998.172"; exon_number "12";
chr1	StringTie	exon	16993629	16993835	1000	-	.	gene_id "MSTRG.1998"; transcript_id "MSTRG.1998.172"; exon_number "13";
chr1	StringTie	exon	16995976	16996164	1000	-	.	gene_id "MSTRG.1998"; transcript_id "MSTRG.1998.172"; exon_number "14";
chr1	StringTie	exon	16996254	16996300	1000	-	.	gene_id "MSTRG.1998"; transcript_id "MSTRG.1998.172"; exon_number "15";
chr1	StringTie	exon	16996386	16996478	1000	-	.	gene_id "MSTRG.1998"; transcript_id "MSTRG.1998.172"; exon_number "16";
chr1	StringTie	exon	16997020	16997175	1000	-	.	gene_id "MSTRG.1998"; transcript_id "MSTRG.1998.172"; exon_number "17";
chr1	StringTie	exon	17000011	17000142	1000	-	.	gene_id "MSTRG.1998"; transcript_id "MSTRG.1998.172"; exon_number "18";
chr1	StringTie	exon	17000246	17000312	1000	-	.	gene_id "MSTRG.1998"; transcript_id "MSTRG.1998.172"; exon_number "19";
chr1	StringTie	exon	17000400	17000534	1000	-	.	gene_id "MSTRG.1998"; transcript_id "MSTRG.1998.172"; exon_number "20";
chr1	StringTie	exon	17002034	17002103	1000	-	.	gene_id "MSTRG.1998"; transcript_id "MSTRG.1998.172"; exon_number "21";
chr1	StringTie	exon	17002296	17002373	1000	-	.	gene_id "MSTRG.1998"; transcript_id "MSTRG.1998.172"; exon_number "22";
chr1	StringTie	exon	17004332	17004411	1000	-	.	gene_id "MSTRG.1998"; transcript_id "MSTRG.1998.172"; exon_number "23";
chr1	StringTie	exon	17004707	17004821	1000	-	.	gene_id "MSTRG.1998"; transcript_id "MSTRG.1998.172"; exon_number "24";
chr1	StringTie	exon	17005014	17005072	1000	-	.	gene_id "MSTRG.1998"; transcript_id "MSTRG.1998.172"; exon_number "25";
chr1	StringTie	exon	17005374	17005556	1000	-	.	gene_id "MSTRG.1998"; transcript_id "MSTRG.1998.172"; exon_number "26";
chr1	StringTie	exon	17005684	17005778	1000	-	.	gene_id "MSTRG.1998"; transcript_id "MSTRG.1998.172"; exon_number "27";
chr1	StringTie	exon	17011729	17011828	1000	-	.	gene_id "MSTRG.1998"; transcript_id "MSTRG.1998.172"; exon_number "28";
chr1	StringTie	transcript	16985958	17005781	1000	-	.	gene_id "MSTRG.1998"; transcript_id "MSTRG.1998.173";
chr1	StringTie	exon	16985958	16986358	1000	-	.	gene_id "MSTRG.1998"; transcript_id "MSTRG.1998.173"; exon_number "1";
chr1	StringTie	exon	16986463	16986632	1000	-	.	gene_id "MSTRG.1998"; transcript_id "MSTRG.1998.173"; exon_number "2";
chr1	StringTie	exon	16986805	16986956	1000	-	.	gene_id "MSTRG.1998"; transcript_id "MSTRG.1998.173"; exon_number "3";
chr1	StringTie	exon	16987046	16987269	1000	-	.	gene_id "MSTRG.1998"; transcript_id "MSTRG.1998.173"; exon_number "4";
chr1	StringTie	exon	16988138	16988234	1000	-	.	gene_id "MSTRG.1998"; transcript_id "MSTRG.1998.173"; exon_number "5";
chr1	StringTie	exon	16988322	16988474	1000	-	.	gene_id "MSTRG.1998"; transcript_id "MSTRG.1998.173"; exon_number "6";
chr1	StringTie	exon	16989691	16989770	1000	-	.	gene_id "MSTRG.1998"; transcript_id "MSTRG.1998.173"; exon_number "7";
chr1	StringTie	exon	16989887	16990003	1000	-	.	gene_id "MSTRG.1998"; transcript_id "MSTRG.1998.173"; exon_number "8";
chr1	StringTie	exon	16990127	16990287	1000	-	.	gene_id "MSTRG.1998"; transcript_id "MSTRG.1998.173"; exon_number "9";
chr1	StringTie	exon	16991734	16991858	1000	-	.	gene_id "MSTRG.1998"; transcript_id "MSTRG.1998.173"; exon_number "10";
chr1	StringTie	exon	16992009	16992129	1000	-	.	gene_id "MSTRG.1998"; transcript_id "MSTRG.1998.173"; exon_number "11";
chr1	StringTie	exon	16992243	16992402	1000	-	.	gene_id "MSTRG.1998"; transcript_id "MSTRG.1998.173"; exon_number "12";
chr1	StringTie	exon	16992486	16992581	1000	-	.	gene_id "MSTRG.1998"; transcript_id "MSTRG.1998.173"; exon_number "13";
chr1	StringTie	exon	16993629	16993835	1000	-	.	gene_id "MSTRG.1998"; transcript_id "MSTRG.1998.173"; exon_number "14";
chr1	StringTie	exon	16995976	16996164	1000	-	.	gene_id "MSTRG.1998"; transcript_id "MSTRG.1998.173"; exon_number "15";
chr1	StringTie	exon	16996254	16996300	1000	-	.	gene_id "MSTRG.1998"; transcript_id "MSTRG.1998.173"; exon_number "16";
chr1	StringTie	exon	16996386	16996496	1000	-	.	gene_id "MSTRG.1998"; transcript_id "MSTRG.1998.173"; exon_number "17";
chr1	StringTie	exon	16997020	16997175	1000	-	.	gene_id "MSTRG.1998"; transcript_id "MSTRG.1998.173"; exon_number "18";
chr1	StringTie	exon	17000011	17000142	1000	-	.	gene_id "MSTRG.1998"; transcript_id "MSTRG.1998.173"; exon_number "19";
chr1	StringTie	exon	17000246	17000312	1000	-	.	gene_id "MSTRG.1998"; transcript_id "MSTRG.1998.173"; exon_number "20";
chr1	StringTie	exon	17000400	17000534	1000	-	.	gene_id "MSTRG.1998"; transcript_id "MSTRG.1998.173"; exon_number "21";
chr1	StringTie	exon	17002034	17002103	1000	-	.	gene_id "MSTRG.1998"; transcript_id "MSTRG.1998.173"; exon_number "22";
chr1	StringTie	exon	17002296	17002373	1000	-	.	gene_id "MSTRG.1998"; transcript_id "MSTRG.1998.173"; exon_number "23";
chr1	StringTie	exon	17004332	17004411	1000	-	.	gene_id "MSTRG.1998"; transcript_id "MSTRG.1998.173"; exon_number "24";
chr1	StringTie	exon	17004707	17004821	1000	-	.	gene_id "MSTRG.1998"; transcript_id "MSTRG.1998.173"; exon_number "25";
chr1	StringTie	exon	17005014	17005072	1000	-	.	gene_id "MSTRG.1998"; transcript_id "MSTRG.1998.173"; exon_number "26";
chr1	StringTie	exon	17005374	17005601	1000	-	.	gene_id "MSTRG.1998"; transcript_id "MSTRG.1998.173"; exon_number "27";
chr1	StringTie	exon	17005684	17005781	1000	-	.	gene_id "MSTRG.1998"; transcript_id "MSTRG.1998.173"; exon_number "28";
chr1	StringTie	transcript	16985958	17011790	1000	-	.	gene_id "MSTRG.1998"; transcript_id "MSTRG.1998.174";
chr1	StringTie	exon	16985958	16986358	1000	-	.	gene_id "MSTRG.1998"; transcript_id "MSTRG.1998.174"; exon_number "1";
chr1	StringTie	exon	16986463	16986632	1000	-	.	gene_id "MSTRG.1998"; transcript_id "MSTRG.1998.174"; exon_number "2";
chr1	StringTie	exon	16986805	16986956	1000	-	.	gene_id "MSTRG.1998"; transcript_id "MSTRG.1998.174"; exon_number "3";
chr1	StringTie	exon	16987046	16987269	1000	-	.	gene_id "MSTRG.1998"; transcript_id "MSTRG.1998.174"; exon_number "4";
chr1	StringTie	exon	16988138	16988234	1000	-	.	gene_id "MSTRG.1998"; transcript_id "MSTRG.1998.174"; exon_number "5";
chr1	StringTie	exon	16988322	16988474	1000	-	.	gene_id "MSTRG.1998"; transcript_id "MSTRG.1998.174"; exon_number "6";
chr1	StringTie	exon	16989691	16989770	1000	-	.	gene_id "MSTRG.1998"; transcript_id "MSTRG.1998.174"; exon_number "7";
chr1	StringTie	exon	16989887	16990003	1000	-	.	gene_id "MSTRG.1998"; transcript_id "MSTRG.1998.174"; exon_number "8";
chr1	StringTie	exon	16990127	16990287	1000	-	.	gene_id "MSTRG.1998"; transcript_id "MSTRG.1998.174"; exon_number "9";
chr1	StringTie	exon	16991734	16991858	1000	-	.	gene_id "MSTRG.1998"; transcript_id "MSTRG.1998.174"; exon_number "10";
chr1	StringTie	exon	16992009	16992129	1000	-	.	gene_id "MSTRG.1998"; transcript_id "MSTRG.1998.174"; exon_number "11";
chr1	StringTie	exon	16992243	16992402	1000	-	.	gene_id "MSTRG.1998"; transcript_id "MSTRG.1998.174"; exon_number "12";
chr1	StringTie	exon	16992486	16992581	1000	-	.	gene_id "MSTRG.1998"; transcript_id "MSTRG.1998.174"; exon_number "13";
chr1	StringTie	exon	16995976	16996164	1000	-	.	gene_id "MSTRG.1998"; transcript_id "MSTRG.1998.174"; exon_number "14";
chr1	StringTie	exon	16996254	16996300	1000	-	.	gene_id "MSTRG.1998"; transcript_id "MSTRG.1998.174"; exon_number "15";
chr1	StringTie	exon	16996386	16996496	1000	-	.	gene_id "MSTRG.1998"; transcript_id "MSTRG.1998.174"; exon_number "16";
chr1	StringTie	exon	16997020	16997175	1000	-	.	gene_id "MSTRG.1998"; transcript_id "MSTRG.1998.174"; exon_number "17";
chr1	StringTie	exon	17000011	17000142	1000	-	.	gene_id "MSTRG.1998"; transcript_id "MSTRG.1998.174"; exon_number "18";
chr1	StringTie	exon	17000246	17000312	1000	-	.	gene_id "MSTRG.1998"; transcript_id "MSTRG.1998.174"; exon_number "19";
chr1	StringTie	exon	17000400	17000507	1000	-	.	gene_id "MSTRG.1998"; transcript_id "MSTRG.1998.174"; exon_number "20";
chr1	StringTie	exon	17002034	17002103	1000	-	.	gene_id "MSTRG.1998"; transcript_id "MSTRG.1998.174"; exon_number "21";
chr1	StringTie	exon	17002296	17002373	1000	-	.	gene_id "MSTRG.1998"; transcript_id "MSTRG.1998.174"; exon_number "22";
chr1	StringTie	exon	17004332	17004408	1000	-	.	gene_id "MSTRG.1998"; transcript_id "MSTRG.1998.174"; exon_number "23";
chr1	StringTie	exon	17004707	17004821	1000	-	.	gene_id "MSTRG.1998"; transcript_id "MSTRG.1998.174"; exon_number "24";
chr1	StringTie	exon	17005014	17005072	1000	-	.	gene_id "MSTRG.1998"; transcript_id "MSTRG.1998.174"; exon_number "25";
chr1	StringTie	exon	17005374	17005556	1000	-	.	gene_id "MSTRG.1998"; transcript_id "MSTRG.1998.174"; exon_number "26";
chr1	StringTie	exon	17005684	17005778	1000	-	.	gene_id "MSTRG.1998"; transcript_id "MSTRG.1998.174"; exon_number "27";
chr1	StringTie	exon	17011729	17011790	1000	-	.	gene_id "MSTRG.1998"; transcript_id "MSTRG.1998.174"; exon_number "28";
chr1	StringTie	transcript	16985958	17011760	1000	-	.	gene_id "MSTRG.1998"; transcript_id "MSTRG.1998.175";
chr1	StringTie	exon	16985958	16986358	1000	-	.	gene_id "MSTRG.1998"; transcript_id "MSTRG.1998.175"; exon_number "1";
chr1	StringTie	exon	16986463	16986632	1000	-	.	gene_id "MSTRG.1998"; transcript_id "MSTRG.1998.175"; exon_number "2";
chr1	StringTie	exon	16986805	16986956	1000	-	.	gene_id "MSTRG.1998"; transcript_id "MSTRG.1998.175"; exon_number "3";
chr1	StringTie	exon	16987046	16987269	1000	-	.	gene_id "MSTRG.1998"; transcript_id "MSTRG.1998.175"; exon_number "4";
chr1	StringTie	exon	16988138	16988234	1000	-	.	gene_id "MSTRG.1998"; transcript_id "MSTRG.1998.175"; exon_number "5";
chr1	StringTie	exon	16988322	16988474	1000	-	.	gene_id "MSTRG.1998"; transcript_id "MSTRG.1998.175"; exon_number "6";
chr1	StringTie	exon	16989691	16989770	1000	-	.	gene_id "MSTRG.1998"; transcript_id "MSTRG.1998.175"; exon_number "7";
chr1	StringTie	exon	16989887	16990003	1000	-	.	gene_id "MSTRG.1998"; transcript_id "MSTRG.1998.175"; exon_number "8";
chr1	StringTie	exon	16990127	16990287	1000	-	.	gene_id "MSTRG.1998"; transcript_id "MSTRG.1998.175"; exon_number "9";
chr1	StringTie	exon	16991734	16991858	1000	-	.	gene_id "MSTRG.1998"; transcript_id "MSTRG.1998.175"; exon_number "10";
chr1	StringTie	exon	16992009	16992129	1000	-	.	gene_id "MSTRG.1998"; transcript_id "MSTRG.1998.175"; exon_number "11";
chr1	StringTie	exon	16992243	16992402	1000	-	.	gene_id "MSTRG.1998"; transcript_id "MSTRG.1998.175"; exon_number "12";
chr1	StringTie	exon	16992486	16992581	1000	-	.	gene_id "MSTRG.1998"; transcript_id "MSTRG.1998.175"; exon_number "13";
chr1	StringTie	exon	16993629	16993835	1000	-	.	gene_id "MSTRG.1998"; transcript_id "MSTRG.1998.175"; exon_number "14";
chr1	StringTie	exon	16995976	16996164	1000	-	.	gene_id "MSTRG.1998"; transcript_id "MSTRG.1998.175"; exon_number "15";
chr1	StringTie	exon	16996254	16996300	1000	-	.	gene_id "MSTRG.1998"; transcript_id "MSTRG.1998.175"; exon_number "16";
chr1	StringTie	exon	16996386	16996496	1000	-	.	gene_id "MSTRG.1998"; transcript_id "MSTRG.1998.175"; exon_number "17";
chr1	StringTie	exon	16997020	16997175	1000	-	.	gene_id "MSTRG.1998"; transcript_id "MSTRG.1998.175"; exon_number "18";
chr1	StringTie	exon	17000011	17000142	1000	-	.	gene_id "MSTRG.1998"; transcript_id "MSTRG.1998.175"; exon_number "19";
chr1	StringTie	exon	17000246	17000312	1000	-	.	gene_id "MSTRG.1998"; transcript_id "MSTRG.1998.175"; exon_number "20";
chr1	StringTie	exon	17000400	17000534	1000	-	.	gene_id "MSTRG.1998"; transcript_id "MSTRG.1998.175"; exon_number "21";
chr1	StringTie	exon	17002034	17002103	1000	-	.	gene_id "MSTRG.1998"; transcript_id "MSTRG.1998.175"; exon_number "22";
chr1	StringTie	exon	17002296	17002373	1000	-	.	gene_id "MSTRG.1998"; transcript_id "MSTRG.1998.175"; exon_number "23";
chr1	StringTie	exon	17004332	17004411	1000	-	.	gene_id "MSTRG.1998"; transcript_id "MSTRG.1998.175"; exon_number "24";
chr1	StringTie	exon	17004707	17004821	1000	-	.	gene_id "MSTRG.1998"; transcript_id "MSTRG.1998.175"; exon_number "25";
chr1	StringTie	exon	17005014	17005072	1000	-	.	gene_id "MSTRG.1998"; transcript_id "MSTRG.1998.175"; exon_number "26";
chr1	StringTie	exon	17005374	17005778	1000	-	.	gene_id "MSTRG.1998"; transcript_id "MSTRG.1998.175"; exon_number "27";
chr1	StringTie	exon	17011729	17011760	1000	-	.	gene_id "MSTRG.1998"; transcript_id "MSTRG.1998.175"; exon_number "28";
chr1	StringTie	transcript	16985958	17011988	1000	-	.	gene_id "MSTRG.1998"; transcript_id "MSTRG.1998.176";
chr1	StringTie	exon	16985958	16986358	1000	-	.	gene_id "MSTRG.1998"; transcript_id "MSTRG.1998.176"; exon_number "1";
chr1	StringTie	exon	16986805	16986956	1000	-	.	gene_id "MSTRG.1998"; transcript_id "MSTRG.1998.176"; exon_number "2";
chr1	StringTie	exon	16987046	16987269	1000	-	.	gene_id "MSTRG.1998"; transcript_id "MSTRG.1998.176"; exon_number "3";
chr1	StringTie	exon	16988138	16988234	1000	-	.	gene_id "MSTRG.1998"; transcript_id "MSTRG.1998.176"; exon_number "4";
chr1	StringTie	exon	16988322	16988474	1000	-	.	gene_id "MSTRG.1998"; transcript_id "MSTRG.1998.176"; exon_number "5";
chr1	StringTie	exon	16989691	16989770	1000	-	.	gene_id "MSTRG.1998"; transcript_id "MSTRG.1998.176"; exon_number "6";
chr1	StringTie	exon	16989887	16990003	1000	-	.	gene_id "MSTRG.1998"; transcript_id "MSTRG.1998.176"; exon_number "7";
chr1	StringTie	exon	16990127	16990287	1000	-	.	gene_id "MSTRG.1998"; transcript_id "MSTRG.1998.176"; exon_number "8";
chr1	StringTie	exon	16991734	16991858	1000	-	.	gene_id "MSTRG.1998"; transcript_id "MSTRG.1998.176"; exon_number "9";
chr1	StringTie	exon	16992009	16992129	1000	-	.	gene_id "MSTRG.1998"; transcript_id "MSTRG.1998.176"; exon_number "10";
chr1	StringTie	exon	16992243	16992342	1000	-	.	gene_id "MSTRG.1998"; transcript_id "MSTRG.1998.176"; exon_number "11";
chr1	StringTie	exon	16992486	16992581	1000	-	.	gene_id "MSTRG.1998"; transcript_id "MSTRG.1998.176"; exon_number "12";
chr1	StringTie	exon	16993629	16993835	1000	-	.	gene_id "MSTRG.1998"; transcript_id "MSTRG.1998.176"; exon_number "13";
chr1	StringTie	exon	16995991	16996164	1000	-	.	gene_id "MSTRG.1998"; transcript_id "MSTRG.1998.176"; exon_number "14";
chr1	StringTie	exon	16996254	16996300	1000	-	.	gene_id "MSTRG.1998"; transcript_id "MSTRG.1998.176"; exon_number "15";
chr1	StringTie	exon	16996386	16996496	1000	-	.	gene_id "MSTRG.1998"; transcript_id "MSTRG.1998.176"; exon_number "16";
chr1	StringTie	exon	16997020	16997175	1000	-	.	gene_id "MSTRG.1998"; transcript_id "MSTRG.1998.176"; exon_number "17";
chr1	StringTie	exon	17000011	17000142	1000	-	.	gene_id "MSTRG.1998"; transcript_id "MSTRG.1998.176"; exon_number "18";
chr1	StringTie	exon	17000246	17000312	1000	-	.	gene_id "MSTRG.1998"; transcript_id "MSTRG.1998.176"; exon_number "19";
chr1	StringTie	exon	17000400	17000507	1000	-	.	gene_id "MSTRG.1998"; transcript_id "MSTRG.1998.176"; exon_number "20";
chr1	StringTie	exon	17002034	17002103	1000	-	.	gene_id "MSTRG.1998"; transcript_id "MSTRG.1998.176"; exon_number "21";
chr1	StringTie	exon	17002296	17002373	1000	-	.	gene_id "MSTRG.1998"; transcript_id "MSTRG.1998.176"; exon_number "22";
chr1	StringTie	exon	17004332	17004408	1000	-	.	gene_id "MSTRG.1998"; transcript_id "MSTRG.1998.176"; exon_number "23";
chr1	StringTie	exon	17004692	17004821	1000	-	.	gene_id "MSTRG.1998"; transcript_id "MSTRG.1998.176"; exon_number "24";
chr1	StringTie	exon	17005014	17005072	1000	-	.	gene_id "MSTRG.1998"; transcript_id "MSTRG.1998.176"; exon_number "25";
chr1	StringTie	exon	17005374	17005556	1000	-	.	gene_id "MSTRG.1998"; transcript_id "MSTRG.1998.176"; exon_number "26";
chr1	StringTie	exon	17005684	17005778	1000	-	.	gene_id "MSTRG.1998"; transcript_id "MSTRG.1998.176"; exon_number "27";
chr1	StringTie	exon	17011729	17011988	1000	-	.	gene_id "MSTRG.1998"; transcript_id "MSTRG.1998.176"; exon_number "28";
chr1	StringTie	transcript	16985958	17011854	1000	-	.	gene_id "MSTRG.1998"; transcript_id "MSTRG.1998.177";
chr1	StringTie	exon	16985958	16986358	1000	-	.	gene_id "MSTRG.1998"; transcript_id "MSTRG.1998.177"; exon_number "1";
chr1	StringTie	exon	16986463	16986632	1000	-	.	gene_id "MSTRG.1998"; transcript_id "MSTRG.1998.177"; exon_number "2";
chr1	StringTie	exon	16986805	16986956	1000	-	.	gene_id "MSTRG.1998"; transcript_id "MSTRG.1998.177"; exon_number "3";
chr1	StringTie	exon	16987046	16987269	1000	-	.	gene_id "MSTRG.1998"; transcript_id "MSTRG.1998.177"; exon_number "4";
chr1	StringTie	exon	16988138	16988234	1000	-	.	gene_id "MSTRG.1998"; transcript_id "MSTRG.1998.177"; exon_number "5";
chr1	StringTie	exon	16988322	16988474	1000	-	.	gene_id "MSTRG.1998"; transcript_id "MSTRG.1998.177"; exon_number "6";
chr1	StringTie	exon	16989691	16989770	1000	-	.	gene_id "MSTRG.1998"; transcript_id "MSTRG.1998.177"; exon_number "7";
chr1	StringTie	exon	16990127	16990287	1000	-	.	gene_id "MSTRG.1998"; transcript_id "MSTRG.1998.177"; exon_number "8";
chr1	StringTie	exon	16991734	16991858	1000	-	.	gene_id "MSTRG.1998"; transcript_id "MSTRG.1998.177"; exon_number "9";
chr1	StringTie	exon	16992009	16992129	1000	-	.	gene_id "MSTRG.1998"; transcript_id "MSTRG.1998.177"; exon_number "10";
chr1	StringTie	exon	16992243	16992342	1000	-	.	gene_id "MSTRG.1998"; transcript_id "MSTRG.1998.177"; exon_number "11";
chr1	StringTie	exon	16992486	16992581	1000	-	.	gene_id "MSTRG.1998"; transcript_id "MSTRG.1998.177"; exon_number "12";
chr1	StringTie	exon	16993629	16993835	1000	-	.	gene_id "MSTRG.1998"; transcript_id "MSTRG.1998.177"; exon_number "13";
chr1	StringTie	exon	16995976	16996164	1000	-	.	gene_id "MSTRG.1998"; transcript_id "MSTRG.1998.177"; exon_number "14";
chr1	StringTie	exon	16996254	16996300	1000	-	.	gene_id "MSTRG.1998"; transcript_id "MSTRG.1998.177"; exon_number "15";
chr1	StringTie	exon	16996386	16996496	1000	-	.	gene_id "MSTRG.1998"; transcript_id "MSTRG.1998.177"; exon_number "16";
chr1	StringTie	exon	16997020	16997175	1000	-	.	gene_id "MSTRG.1998"; transcript_id "MSTRG.1998.177"; exon_number "17";
chr1	StringTie	exon	17000011	17000142	1000	-	.	gene_id "MSTRG.1998"; transcript_id "MSTRG.1998.177"; exon_number "18";
chr1	StringTie	exon	17000246	17000312	1000	-	.	gene_id "MSTRG.1998"; transcript_id "MSTRG.1998.177"; exon_number "19";
chr1	StringTie	exon	17000400	17000534	1000	-	.	gene_id "MSTRG.1998"; transcript_id "MSTRG.1998.177"; exon_number "20";
chr1	StringTie	exon	17002034	17002103	1000	-	.	gene_id "MSTRG.1998"; transcript_id "MSTRG.1998.177"; exon_number "21";
chr1	StringTie	exon	17002296	17002373	1000	-	.	gene_id "MSTRG.1998"; transcript_id "MSTRG.1998.177"; exon_number "22";
chr1	StringTie	exon	17004332	17004411	1000	-	.	gene_id "MSTRG.1998"; transcript_id "MSTRG.1998.177"; exon_number "23";
chr1	StringTie	exon	17004707	17004821	1000	-	.	gene_id "MSTRG.1998"; transcript_id "MSTRG.1998.177"; exon_number "24";
chr1	StringTie	exon	17005014	17005072	1000	-	.	gene_id "MSTRG.1998"; transcript_id "MSTRG.1998.177"; exon_number "25";
chr1	StringTie	exon	17005374	17005556	1000	-	.	gene_id "MSTRG.1998"; transcript_id "MSTRG.1998.177"; exon_number "26";
chr1	StringTie	exon	17005684	17005774	1000	-	.	gene_id "MSTRG.1998"; transcript_id "MSTRG.1998.177"; exon_number "27";
chr1	StringTie	exon	17011729	17011854	1000	-	.	gene_id "MSTRG.1998"; transcript_id "MSTRG.1998.177"; exon_number "28";
chr1	StringTie	transcript	16985958	17011923	1000	-	.	gene_id "MSTRG.1998"; transcript_id "MSTRG.1998.178";
chr1	StringTie	exon	16985958	16986358	1000	-	.	gene_id "MSTRG.1998"; transcript_id "MSTRG.1998.178"; exon_number "1";
chr1	StringTie	exon	16986805	16986956	1000	-	.	gene_id "MSTRG.1998"; transcript_id "MSTRG.1998.178"; exon_number "2";
chr1	StringTie	exon	16987046	16987269	1000	-	.	gene_id "MSTRG.1998"; transcript_id "MSTRG.1998.178"; exon_number "3";
chr1	StringTie	exon	16988138	16988234	1000	-	.	gene_id "MSTRG.1998"; transcript_id "MSTRG.1998.178"; exon_number "4";
chr1	StringTie	exon	16988322	16988474	1000	-	.	gene_id "MSTRG.1998"; transcript_id "MSTRG.1998.178"; exon_number "5";
chr1	StringTie	exon	16989691	16989770	1000	-	.	gene_id "MSTRG.1998"; transcript_id "MSTRG.1998.178"; exon_number "6";
chr1	StringTie	exon	16989887	16990003	1000	-	.	gene_id "MSTRG.1998"; transcript_id "MSTRG.1998.178"; exon_number "7";
chr1	StringTie	exon	16990127	16990287	1000	-	.	gene_id "MSTRG.1998"; transcript_id "MSTRG.1998.178"; exon_number "8";
chr1	StringTie	exon	16991734	16991858	1000	-	.	gene_id "MSTRG.1998"; transcript_id "MSTRG.1998.178"; exon_number "9";
chr1	StringTie	exon	16992009	16992129	1000	-	.	gene_id "MSTRG.1998"; transcript_id "MSTRG.1998.178"; exon_number "10";
chr1	StringTie	exon	16992243	16992402	1000	-	.	gene_id "MSTRG.1998"; transcript_id "MSTRG.1998.178"; exon_number "11";
chr1	StringTie	exon	16992486	16992581	1000	-	.	gene_id "MSTRG.1998"; transcript_id "MSTRG.1998.178"; exon_number "12";
chr1	StringTie	exon	16993629	16993835	1000	-	.	gene_id "MSTRG.1998"; transcript_id "MSTRG.1998.178"; exon_number "13";
chr1	StringTie	exon	16995976	16996164	1000	-	.	gene_id "MSTRG.1998"; transcript_id "MSTRG.1998.178"; exon_number "14";
chr1	StringTie	exon	16996254	16996300	1000	-	.	gene_id "MSTRG.1998"; transcript_id "MSTRG.1998.178"; exon_number "15";
chr1	StringTie	exon	16996386	16996496	1000	-	.	gene_id "MSTRG.1998"; transcript_id "MSTRG.1998.178"; exon_number "16";
chr1	StringTie	exon	16997020	16997175	1000	-	.	gene_id "MSTRG.1998"; transcript_id "MSTRG.1998.178"; exon_number "17";
chr1	StringTie	exon	17000011	17000142	1000	-	.	gene_id "MSTRG.1998"; transcript_id "MSTRG.1998.178"; exon_number "18";
chr1	StringTie	exon	17000246	17000312	1000	-	.	gene_id "MSTRG.1998"; transcript_id "MSTRG.1998.178"; exon_number "19";
chr1	StringTie	exon	17000400	17000534	1000	-	.	gene_id "MSTRG.1998"; transcript_id "MSTRG.1998.178"; exon_number "20";
chr1	StringTie	exon	17002034	17002103	1000	-	.	gene_id "MSTRG.1998"; transcript_id "MSTRG.1998.178"; exon_number "21";
chr1	StringTie	exon	17002296	17002373	1000	-	.	gene_id "MSTRG.1998"; transcript_id "MSTRG.1998.178"; exon_number "22";
chr1	StringTie	exon	17004332	17004411	1000	-	.	gene_id "MSTRG.1998"; transcript_id "MSTRG.1998.178"; exon_number "23";
chr1	StringTie	exon	17004707	17004821	1000	-	.	gene_id "MSTRG.1998"; transcript_id "MSTRG.1998.178"; exon_number "24";
chr1	StringTie	exon	17005014	17005072	1000	-	.	gene_id "MSTRG.1998"; transcript_id "MSTRG.1998.178"; exon_number "25";
chr1	StringTie	exon	17005374	17005556	1000	-	.	gene_id "MSTRG.1998"; transcript_id "MSTRG.1998.178"; exon_number "26";
chr1	StringTie	exon	17005684	17005778	1000	-	.	gene_id "MSTRG.1998"; transcript_id "MSTRG.1998.178"; exon_number "27";
chr1	StringTie	exon	17011729	17011923	1000	-	.	gene_id "MSTRG.1998"; transcript_id "MSTRG.1998.178"; exon_number "28";
chr1	StringTie	transcript	16985958	17008684	1000	-	.	gene_id "MSTRG.1998"; transcript_id "MSTRG.1998.179";
chr1	StringTie	exon	16985958	16986358	1000	-	.	gene_id "MSTRG.1998"; transcript_id "MSTRG.1998.179"; exon_number "1";
chr1	StringTie	exon	16986463	16986632	1000	-	.	gene_id "MSTRG.1998"; transcript_id "MSTRG.1998.179"; exon_number "2";
chr1	StringTie	exon	16986805	16986956	1000	-	.	gene_id "MSTRG.1998"; transcript_id "MSTRG.1998.179"; exon_number "3";
chr1	StringTie	exon	16987046	16987269	1000	-	.	gene_id "MSTRG.1998"; transcript_id "MSTRG.1998.179"; exon_number "4";
chr1	StringTie	exon	16988138	16988234	1000	-	.	gene_id "MSTRG.1998"; transcript_id "MSTRG.1998.179"; exon_number "5";
chr1	StringTie	exon	16988322	16988474	1000	-	.	gene_id "MSTRG.1998"; transcript_id "MSTRG.1998.179"; exon_number "6";
chr1	StringTie	exon	16989691	16989770	1000	-	.	gene_id "MSTRG.1998"; transcript_id "MSTRG.1998.179"; exon_number "7";
chr1	StringTie	exon	16989887	16990003	1000	-	.	gene_id "MSTRG.1998"; transcript_id "MSTRG.1998.179"; exon_number "8";
chr1	StringTie	exon	16990127	16990287	1000	-	.	gene_id "MSTRG.1998"; transcript_id "MSTRG.1998.179"; exon_number "9";
chr1	StringTie	exon	16991734	16991858	1000	-	.	gene_id "MSTRG.1998"; transcript_id "MSTRG.1998.179"; exon_number "10";
chr1	StringTie	exon	16992009	16992129	1000	-	.	gene_id "MSTRG.1998"; transcript_id "MSTRG.1998.179"; exon_number "11";
chr1	StringTie	exon	16992243	16992402	1000	-	.	gene_id "MSTRG.1998"; transcript_id "MSTRG.1998.179"; exon_number "12";
chr1	StringTie	exon	16992486	16992581	1000	-	.	gene_id "MSTRG.1998"; transcript_id "MSTRG.1998.179"; exon_number "13";
chr1	StringTie	exon	16993629	16993835	1000	-	.	gene_id "MSTRG.1998"; transcript_id "MSTRG.1998.179"; exon_number "14";
chr1	StringTie	exon	16995976	16996164	1000	-	.	gene_id "MSTRG.1998"; transcript_id "MSTRG.1998.179"; exon_number "15";
chr1	StringTie	exon	16996254	16996300	1000	-	.	gene_id "MSTRG.1998"; transcript_id "MSTRG.1998.179"; exon_number "16";
chr1	StringTie	exon	16996386	16996496	1000	-	.	gene_id "MSTRG.1998"; transcript_id "MSTRG.1998.179"; exon_number "17";
chr1	StringTie	exon	16997020	16997175	1000	-	.	gene_id "MSTRG.1998"; transcript_id "MSTRG.1998.179"; exon_number "18";
chr1	StringTie	exon	17000011	17000142	1000	-	.	gene_id "MSTRG.1998"; transcript_id "MSTRG.1998.179"; exon_number "19";
chr1	StringTie	exon	17000246	17000312	1000	-	.	gene_id "MSTRG.1998"; transcript_id "MSTRG.1998.179"; exon_number "20";
chr1	StringTie	exon	17000400	17000534	1000	-	.	gene_id "MSTRG.1998"; transcript_id "MSTRG.1998.179"; exon_number "21";
chr1	StringTie	exon	17002034	17002103	1000	-	.	gene_id "MSTRG.1998"; transcript_id "MSTRG.1998.179"; exon_number "22";
chr1	StringTie	exon	17002296	17002373	1000	-	.	gene_id "MSTRG.1998"; transcript_id "MSTRG.1998.179"; exon_number "23";
chr1	StringTie	exon	17004332	17004411	1000	-	.	gene_id "MSTRG.1998"; transcript_id "MSTRG.1998.179"; exon_number "24";
chr1	StringTie	exon	17004707	17004821	1000	-	.	gene_id "MSTRG.1998"; transcript_id "MSTRG.1998.179"; exon_number "25";
chr1	StringTie	exon	17005014	17005072	1000	-	.	gene_id "MSTRG.1998"; transcript_id "MSTRG.1998.179"; exon_number "26";
chr1	StringTie	exon	17005374	17005556	1000	-	.	gene_id "MSTRG.1998"; transcript_id "MSTRG.1998.179"; exon_number "27";
chr1	StringTie	exon	17005684	17005778	1000	-	.	gene_id "MSTRG.1998"; transcript_id "MSTRG.1998.179"; exon_number "28";
chr1	StringTie	exon	17008652	17008684	1000	-	.	gene_id "MSTRG.1998"; transcript_id "MSTRG.1998.179"; exon_number "29";
chr1	StringTie	transcript	16985860	17011763	1000	-	.	gene_id "MSTRG.1998"; transcript_id "MSTRG.1998.18";
chr1	StringTie	exon	16985860	16986358	1000	-	.	gene_id "MSTRG.1998"; transcript_id "MSTRG.1998.18"; exon_number "1";
chr1	StringTie	exon	16986463	16986632	1000	-	.	gene_id "MSTRG.1998"; transcript_id "MSTRG.1998.18"; exon_number "2";
chr1	StringTie	exon	16986805	16986956	1000	-	.	gene_id "MSTRG.1998"; transcript_id "MSTRG.1998.18"; exon_number "3";
chr1	StringTie	exon	16987046	16987269	1000	-	.	gene_id "MSTRG.1998"; transcript_id "MSTRG.1998.18"; exon_number "4";
chr1	StringTie	exon	16988138	16988234	1000	-	.	gene_id "MSTRG.1998"; transcript_id "MSTRG.1998.18"; exon_number "5";
chr1	StringTie	exon	16988322	16988474	1000	-	.	gene_id "MSTRG.1998"; transcript_id "MSTRG.1998.18"; exon_number "6";
chr1	StringTie	exon	16989691	16989770	1000	-	.	gene_id "MSTRG.1998"; transcript_id "MSTRG.1998.18"; exon_number "7";
chr1	StringTie	exon	16989887	16990003	1000	-	.	gene_id "MSTRG.1998"; transcript_id "MSTRG.1998.18"; exon_number "8";
chr1	StringTie	exon	16990127	16990287	1000	-	.	gene_id "MSTRG.1998"; transcript_id "MSTRG.1998.18"; exon_number "9";
chr1	StringTie	exon	16991734	16991858	1000	-	.	gene_id "MSTRG.1998"; transcript_id "MSTRG.1998.18"; exon_number "10";
chr1	StringTie	exon	16992009	16992129	1000	-	.	gene_id "MSTRG.1998"; transcript_id "MSTRG.1998.18"; exon_number "11";
chr1	StringTie	exon	16992243	16992402	1000	-	.	gene_id "MSTRG.1998"; transcript_id "MSTRG.1998.18"; exon_number "12";
chr1	StringTie	exon	16992486	16992581	1000	-	.	gene_id "MSTRG.1998"; transcript_id "MSTRG.1998.18"; exon_number "13";
chr1	StringTie	exon	16993629	16993835	1000	-	.	gene_id "MSTRG.1998"; transcript_id "MSTRG.1998.18"; exon_number "14";
chr1	StringTie	exon	16995976	16996164	1000	-	.	gene_id "MSTRG.1998"; transcript_id "MSTRG.1998.18"; exon_number "15";
chr1	StringTie	exon	16996254	16996300	1000	-	.	gene_id "MSTRG.1998"; transcript_id "MSTRG.1998.18"; exon_number "16";
chr1	StringTie	exon	16997020	16997175	1000	-	.	gene_id "MSTRG.1998"; transcript_id "MSTRG.1998.18"; exon_number "17";
chr1	StringTie	exon	17000011	17000142	1000	-	.	gene_id "MSTRG.1998"; transcript_id "MSTRG.1998.18"; exon_number "18";
chr1	StringTie	exon	17000246	17000312	1000	-	.	gene_id "MSTRG.1998"; transcript_id "MSTRG.1998.18"; exon_number "19";
chr1	StringTie	exon	17000400	17000507	1000	-	.	gene_id "MSTRG.1998"; transcript_id "MSTRG.1998.18"; exon_number "20";
chr1	StringTie	exon	17002034	17002099	1000	-	.	gene_id "MSTRG.1998"; transcript_id "MSTRG.1998.18"; exon_number "21";
chr1	StringTie	exon	17002296	17002373	1000	-	.	gene_id "MSTRG.1998"; transcript_id "MSTRG.1998.18"; exon_number "22";
chr1	StringTie	exon	17004332	17004408	1000	-	.	gene_id "MSTRG.1998"; transcript_id "MSTRG.1998.18"; exon_number "23";
chr1	StringTie	exon	17004692	17004821	1000	-	.	gene_id "MSTRG.1998"; transcript_id "MSTRG.1998.18"; exon_number "24";
chr1	StringTie	exon	17005014	17005072	1000	-	.	gene_id "MSTRG.1998"; transcript_id "MSTRG.1998.18"; exon_number "25";
chr1	StringTie	exon	17005374	17005556	1000	-	.	gene_id "MSTRG.1998"; transcript_id "MSTRG.1998.18"; exon_number "26";
chr1	StringTie	exon	17005684	17005778	1000	-	.	gene_id "MSTRG.1998"; transcript_id "MSTRG.1998.18"; exon_number "27";
chr1	StringTie	exon	17011729	17011763	1000	-	.	gene_id "MSTRG.1998"; transcript_id "MSTRG.1998.18"; exon_number "28";
chr1	StringTie	transcript	16985958	17011902	1000	-	.	gene_id "MSTRG.1998"; transcript_id "MSTRG.1998.180";
chr1	StringTie	exon	16985958	16986358	1000	-	.	gene_id "MSTRG.1998"; transcript_id "MSTRG.1998.180"; exon_number "1";
chr1	StringTie	exon	16986463	16986632	1000	-	.	gene_id "MSTRG.1998"; transcript_id "MSTRG.1998.180"; exon_number "2";
chr1	StringTie	exon	16986805	16986956	1000	-	.	gene_id "MSTRG.1998"; transcript_id "MSTRG.1998.180"; exon_number "3";
chr1	StringTie	exon	16987046	16987269	1000	-	.	gene_id "MSTRG.1998"; transcript_id "MSTRG.1998.180"; exon_number "4";
chr1	StringTie	exon	16988138	16988234	1000	-	.	gene_id "MSTRG.1998"; transcript_id "MSTRG.1998.180"; exon_number "5";
chr1	StringTie	exon	16988322	16988474	1000	-	.	gene_id "MSTRG.1998"; transcript_id "MSTRG.1998.180"; exon_number "6";
chr1	StringTie	exon	16989691	16989770	1000	-	.	gene_id "MSTRG.1998"; transcript_id "MSTRG.1998.180"; exon_number "7";
chr1	StringTie	exon	16989887	16990003	1000	-	.	gene_id "MSTRG.1998"; transcript_id "MSTRG.1998.180"; exon_number "8";
chr1	StringTie	exon	16990142	16990287	1000	-	.	gene_id "MSTRG.1998"; transcript_id "MSTRG.1998.180"; exon_number "9";
chr1	StringTie	exon	16991734	16991858	1000	-	.	gene_id "MSTRG.1998"; transcript_id "MSTRG.1998.180"; exon_number "10";
chr1	StringTie	exon	16992009	16992129	1000	-	.	gene_id "MSTRG.1998"; transcript_id "MSTRG.1998.180"; exon_number "11";
chr1	StringTie	exon	16992243	16992402	1000	-	.	gene_id "MSTRG.1998"; transcript_id "MSTRG.1998.180"; exon_number "12";
chr1	StringTie	exon	16992486	16992581	1000	-	.	gene_id "MSTRG.1998"; transcript_id "MSTRG.1998.180"; exon_number "13";
chr1	StringTie	exon	16993629	16993835	1000	-	.	gene_id "MSTRG.1998"; transcript_id "MSTRG.1998.180"; exon_number "14";
chr1	StringTie	exon	16995976	16996164	1000	-	.	gene_id "MSTRG.1998"; transcript_id "MSTRG.1998.180"; exon_number "15";
chr1	StringTie	exon	16996254	16996300	1000	-	.	gene_id "MSTRG.1998"; transcript_id "MSTRG.1998.180"; exon_number "16";
chr1	StringTie	exon	16996386	16996496	1000	-	.	gene_id "MSTRG.1998"; transcript_id "MSTRG.1998.180"; exon_number "17";
chr1	StringTie	exon	16997020	16997175	1000	-	.	gene_id "MSTRG.1998"; transcript_id "MSTRG.1998.180"; exon_number "18";
chr1	StringTie	exon	17000011	17000142	1000	-	.	gene_id "MSTRG.1998"; transcript_id "MSTRG.1998.180"; exon_number "19";
chr1	StringTie	exon	17000246	17000312	1000	-	.	gene_id "MSTRG.1998"; transcript_id "MSTRG.1998.180"; exon_number "20";
chr1	StringTie	exon	17000400	17000534	1000	-	.	gene_id "MSTRG.1998"; transcript_id "MSTRG.1998.180"; exon_number "21";
chr1	StringTie	exon	17002034	17002103	1000	-	.	gene_id "MSTRG.1998"; transcript_id "MSTRG.1998.180"; exon_number "22";
chr1	StringTie	exon	17002296	17002373	1000	-	.	gene_id "MSTRG.1998"; transcript_id "MSTRG.1998.180"; exon_number "23";
chr1	StringTie	exon	17004332	17004408	1000	-	.	gene_id "MSTRG.1998"; transcript_id "MSTRG.1998.180"; exon_number "24";
chr1	StringTie	exon	17004692	17004821	1000	-	.	gene_id "MSTRG.1998"; transcript_id "MSTRG.1998.180"; exon_number "25";
chr1	StringTie	exon	17005014	17005072	1000	-	.	gene_id "MSTRG.1998"; transcript_id "MSTRG.1998.180"; exon_number "26";
chr1	StringTie	exon	17005374	17005556	1000	-	.	gene_id "MSTRG.1998"; transcript_id "MSTRG.1998.180"; exon_number "27";
chr1	StringTie	exon	17005684	17005774	1000	-	.	gene_id "MSTRG.1998"; transcript_id "MSTRG.1998.180"; exon_number "28";
chr1	StringTie	exon	17011729	17011902	1000	-	.	gene_id "MSTRG.1998"; transcript_id "MSTRG.1998.180"; exon_number "29";
chr1	StringTie	transcript	16985958	17011828	1000	-	.	gene_id "MSTRG.1998"; transcript_id "MSTRG.1998.181";
chr1	StringTie	exon	16985958	16986358	1000	-	.	gene_id "MSTRG.1998"; transcript_id "MSTRG.1998.181"; exon_number "1";
chr1	StringTie	exon	16986463	16986632	1000	-	.	gene_id "MSTRG.1998"; transcript_id "MSTRG.1998.181"; exon_number "2";
chr1	StringTie	exon	16986805	16986956	1000	-	.	gene_id "MSTRG.1998"; transcript_id "MSTRG.1998.181"; exon_number "3";
chr1	StringTie	exon	16987046	16987269	1000	-	.	gene_id "MSTRG.1998"; transcript_id "MSTRG.1998.181"; exon_number "4";
chr1	StringTie	exon	16988138	16988234	1000	-	.	gene_id "MSTRG.1998"; transcript_id "MSTRG.1998.181"; exon_number "5";
chr1	StringTie	exon	16988322	16988474	1000	-	.	gene_id "MSTRG.1998"; transcript_id "MSTRG.1998.181"; exon_number "6";
chr1	StringTie	exon	16989691	16989770	1000	-	.	gene_id "MSTRG.1998"; transcript_id "MSTRG.1998.181"; exon_number "7";
chr1	StringTie	exon	16989887	16990003	1000	-	.	gene_id "MSTRG.1998"; transcript_id "MSTRG.1998.181"; exon_number "8";
chr1	StringTie	exon	16990127	16990287	1000	-	.	gene_id "MSTRG.1998"; transcript_id "MSTRG.1998.181"; exon_number "9";
chr1	StringTie	exon	16991734	16991858	1000	-	.	gene_id "MSTRG.1998"; transcript_id "MSTRG.1998.181"; exon_number "10";
chr1	StringTie	exon	16992009	16992129	1000	-	.	gene_id "MSTRG.1998"; transcript_id "MSTRG.1998.181"; exon_number "11";
chr1	StringTie	exon	16992243	16992402	1000	-	.	gene_id "MSTRG.1998"; transcript_id "MSTRG.1998.181"; exon_number "12";
chr1	StringTie	exon	16992486	16992581	1000	-	.	gene_id "MSTRG.1998"; transcript_id "MSTRG.1998.181"; exon_number "13";
chr1	StringTie	exon	16993629	16993835	1000	-	.	gene_id "MSTRG.1998"; transcript_id "MSTRG.1998.181"; exon_number "14";
chr1	StringTie	exon	16995976	16996164	1000	-	.	gene_id "MSTRG.1998"; transcript_id "MSTRG.1998.181"; exon_number "15";
chr1	StringTie	exon	16996254	16996300	1000	-	.	gene_id "MSTRG.1998"; transcript_id "MSTRG.1998.181"; exon_number "16";
chr1	StringTie	exon	16996386	16996478	1000	-	.	gene_id "MSTRG.1998"; transcript_id "MSTRG.1998.181"; exon_number "17";
chr1	StringTie	exon	16997020	16997172	1000	-	.	gene_id "MSTRG.1998"; transcript_id "MSTRG.1998.181"; exon_number "18";
chr1	StringTie	exon	17000011	17000142	1000	-	.	gene_id "MSTRG.1998"; transcript_id "MSTRG.1998.181"; exon_number "19";
chr1	StringTie	exon	17000246	17000312	1000	-	.	gene_id "MSTRG.1998"; transcript_id "MSTRG.1998.181"; exon_number "20";
chr1	StringTie	exon	17000400	17000534	1000	-	.	gene_id "MSTRG.1998"; transcript_id "MSTRG.1998.181"; exon_number "21";
chr1	StringTie	exon	17002034	17002103	1000	-	.	gene_id "MSTRG.1998"; transcript_id "MSTRG.1998.181"; exon_number "22";
chr1	StringTie	exon	17002296	17002373	1000	-	.	gene_id "MSTRG.1998"; transcript_id "MSTRG.1998.181"; exon_number "23";
chr1	StringTie	exon	17004332	17004411	1000	-	.	gene_id "MSTRG.1998"; transcript_id "MSTRG.1998.181"; exon_number "24";
chr1	StringTie	exon	17004692	17004821	1000	-	.	gene_id "MSTRG.1998"; transcript_id "MSTRG.1998.181"; exon_number "25";
chr1	StringTie	exon	17005014	17005072	1000	-	.	gene_id "MSTRG.1998"; transcript_id "MSTRG.1998.181"; exon_number "26";
chr1	StringTie	exon	17005374	17005556	1000	-	.	gene_id "MSTRG.1998"; transcript_id "MSTRG.1998.181"; exon_number "27";
chr1	StringTie	exon	17005684	17005774	1000	-	.	gene_id "MSTRG.1998"; transcript_id "MSTRG.1998.181"; exon_number "28";
chr1	StringTie	exon	17011729	17011828	1000	-	.	gene_id "MSTRG.1998"; transcript_id "MSTRG.1998.181"; exon_number "29";
chr1	StringTie	transcript	16985958	17011903	1000	-	.	gene_id "MSTRG.1998"; transcript_id "MSTRG.1998.182";
chr1	StringTie	exon	16985958	16986358	1000	-	.	gene_id "MSTRG.1998"; transcript_id "MSTRG.1998.182"; exon_number "1";
chr1	StringTie	exon	16986463	16986632	1000	-	.	gene_id "MSTRG.1998"; transcript_id "MSTRG.1998.182"; exon_number "2";
chr1	StringTie	exon	16986805	16986956	1000	-	.	gene_id "MSTRG.1998"; transcript_id "MSTRG.1998.182"; exon_number "3";
chr1	StringTie	exon	16987046	16987269	1000	-	.	gene_id "MSTRG.1998"; transcript_id "MSTRG.1998.182"; exon_number "4";
chr1	StringTie	exon	16988138	16988234	1000	-	.	gene_id "MSTRG.1998"; transcript_id "MSTRG.1998.182"; exon_number "5";
chr1	StringTie	exon	16988322	16988474	1000	-	.	gene_id "MSTRG.1998"; transcript_id "MSTRG.1998.182"; exon_number "6";
chr1	StringTie	exon	16989691	16989770	1000	-	.	gene_id "MSTRG.1998"; transcript_id "MSTRG.1998.182"; exon_number "7";
chr1	StringTie	exon	16989887	16990003	1000	-	.	gene_id "MSTRG.1998"; transcript_id "MSTRG.1998.182"; exon_number "8";
chr1	StringTie	exon	16990127	16990287	1000	-	.	gene_id "MSTRG.1998"; transcript_id "MSTRG.1998.182"; exon_number "9";
chr1	StringTie	exon	16991734	16991858	1000	-	.	gene_id "MSTRG.1998"; transcript_id "MSTRG.1998.182"; exon_number "10";
chr1	StringTie	exon	16992009	16992129	1000	-	.	gene_id "MSTRG.1998"; transcript_id "MSTRG.1998.182"; exon_number "11";
chr1	StringTie	exon	16992243	16992402	1000	-	.	gene_id "MSTRG.1998"; transcript_id "MSTRG.1998.182"; exon_number "12";
chr1	StringTie	exon	16992486	16992581	1000	-	.	gene_id "MSTRG.1998"; transcript_id "MSTRG.1998.182"; exon_number "13";
chr1	StringTie	exon	16993629	16993835	1000	-	.	gene_id "MSTRG.1998"; transcript_id "MSTRG.1998.182"; exon_number "14";
chr1	StringTie	exon	16995976	16996164	1000	-	.	gene_id "MSTRG.1998"; transcript_id "MSTRG.1998.182"; exon_number "15";
chr1	StringTie	exon	16996254	16996300	1000	-	.	gene_id "MSTRG.1998"; transcript_id "MSTRG.1998.182"; exon_number "16";
chr1	StringTie	exon	16996386	16996496	1000	-	.	gene_id "MSTRG.1998"; transcript_id "MSTRG.1998.182"; exon_number "17";
chr1	StringTie	exon	16997020	16997175	1000	-	.	gene_id "MSTRG.1998"; transcript_id "MSTRG.1998.182"; exon_number "18";
chr1	StringTie	exon	17000011	17000142	1000	-	.	gene_id "MSTRG.1998"; transcript_id "MSTRG.1998.182"; exon_number "19";
chr1	StringTie	exon	17000246	17000312	1000	-	.	gene_id "MSTRG.1998"; transcript_id "MSTRG.1998.182"; exon_number "20";
chr1	StringTie	exon	17000400	17000534	1000	-	.	gene_id "MSTRG.1998"; transcript_id "MSTRG.1998.182"; exon_number "21";
chr1	StringTie	exon	17002034	17002099	1000	-	.	gene_id "MSTRG.1998"; transcript_id "MSTRG.1998.182"; exon_number "22";
chr1	StringTie	exon	17002301	17002373	1000	-	.	gene_id "MSTRG.1998"; transcript_id "MSTRG.1998.182"; exon_number "23";
chr1	StringTie	exon	17004332	17004408	1000	-	.	gene_id "MSTRG.1998"; transcript_id "MSTRG.1998.182"; exon_number "24";
chr1	StringTie	exon	17004692	17004821	1000	-	.	gene_id "MSTRG.1998"; transcript_id "MSTRG.1998.182"; exon_number "25";
chr1	StringTie	exon	17005014	17005072	1000	-	.	gene_id "MSTRG.1998"; transcript_id "MSTRG.1998.182"; exon_number "26";
chr1	StringTie	exon	17005374	17005556	1000	-	.	gene_id "MSTRG.1998"; transcript_id "MSTRG.1998.182"; exon_number "27";
chr1	StringTie	exon	17005684	17005778	1000	-	.	gene_id "MSTRG.1998"; transcript_id "MSTRG.1998.182"; exon_number "28";
chr1	StringTie	exon	17011729	17011903	1000	-	.	gene_id "MSTRG.1998"; transcript_id "MSTRG.1998.182"; exon_number "29";
chr1	StringTie	transcript	16985958	17011828	1000	-	.	gene_id "MSTRG.1998"; transcript_id "MSTRG.1998.183";
chr1	StringTie	exon	16985958	16986358	1000	-	.	gene_id "MSTRG.1998"; transcript_id "MSTRG.1998.183"; exon_number "1";
chr1	StringTie	exon	16986463	16986632	1000	-	.	gene_id "MSTRG.1998"; transcript_id "MSTRG.1998.183"; exon_number "2";
chr1	StringTie	exon	16986805	16986956	1000	-	.	gene_id "MSTRG.1998"; transcript_id "MSTRG.1998.183"; exon_number "3";
chr1	StringTie	exon	16987046	16987269	1000	-	.	gene_id "MSTRG.1998"; transcript_id "MSTRG.1998.183"; exon_number "4";
chr1	StringTie	exon	16988138	16988234	1000	-	.	gene_id "MSTRG.1998"; transcript_id "MSTRG.1998.183"; exon_number "5";
chr1	StringTie	exon	16988322	16988474	1000	-	.	gene_id "MSTRG.1998"; transcript_id "MSTRG.1998.183"; exon_number "6";
chr1	StringTie	exon	16989691	16989770	1000	-	.	gene_id "MSTRG.1998"; transcript_id "MSTRG.1998.183"; exon_number "7";
chr1	StringTie	exon	16989887	16990003	1000	-	.	gene_id "MSTRG.1998"; transcript_id "MSTRG.1998.183"; exon_number "8";
chr1	StringTie	exon	16990127	16990287	1000	-	.	gene_id "MSTRG.1998"; transcript_id "MSTRG.1998.183"; exon_number "9";
chr1	StringTie	exon	16991734	16991858	1000	-	.	gene_id "MSTRG.1998"; transcript_id "MSTRG.1998.183"; exon_number "10";
chr1	StringTie	exon	16992009	16992129	1000	-	.	gene_id "MSTRG.1998"; transcript_id "MSTRG.1998.183"; exon_number "11";
chr1	StringTie	exon	16992243	16992396	1000	-	.	gene_id "MSTRG.1998"; transcript_id "MSTRG.1998.183"; exon_number "12";
chr1	StringTie	exon	16992486	16992581	1000	-	.	gene_id "MSTRG.1998"; transcript_id "MSTRG.1998.183"; exon_number "13";
chr1	StringTie	exon	16993629	16993835	1000	-	.	gene_id "MSTRG.1998"; transcript_id "MSTRG.1998.183"; exon_number "14";
chr1	StringTie	exon	16995991	16996164	1000	-	.	gene_id "MSTRG.1998"; transcript_id "MSTRG.1998.183"; exon_number "15";
chr1	StringTie	exon	16996254	16996300	1000	-	.	gene_id "MSTRG.1998"; transcript_id "MSTRG.1998.183"; exon_number "16";
chr1	StringTie	exon	16996386	16996478	1000	-	.	gene_id "MSTRG.1998"; transcript_id "MSTRG.1998.183"; exon_number "17";
chr1	StringTie	exon	16997020	16997175	1000	-	.	gene_id "MSTRG.1998"; transcript_id "MSTRG.1998.183"; exon_number "18";
chr1	StringTie	exon	17000011	17000142	1000	-	.	gene_id "MSTRG.1998"; transcript_id "MSTRG.1998.183"; exon_number "19";
chr1	StringTie	exon	17000246	17000312	1000	-	.	gene_id "MSTRG.1998"; transcript_id "MSTRG.1998.183"; exon_number "20";
chr1	StringTie	exon	17000400	17000507	1000	-	.	gene_id "MSTRG.1998"; transcript_id "MSTRG.1998.183"; exon_number "21";
chr1	StringTie	exon	17002034	17002103	1000	-	.	gene_id "MSTRG.1998"; transcript_id "MSTRG.1998.183"; exon_number "22";
chr1	StringTie	exon	17002296	17002373	1000	-	.	gene_id "MSTRG.1998"; transcript_id "MSTRG.1998.183"; exon_number "23";
chr1	StringTie	exon	17004332	17004411	1000	-	.	gene_id "MSTRG.1998"; transcript_id "MSTRG.1998.183"; exon_number "24";
chr1	StringTie	exon	17004707	17004821	1000	-	.	gene_id "MSTRG.1998"; transcript_id "MSTRG.1998.183"; exon_number "25";
chr1	StringTie	exon	17005014	17005072	1000	-	.	gene_id "MSTRG.1998"; transcript_id "MSTRG.1998.183"; exon_number "26";
chr1	StringTie	exon	17005374	17005556	1000	-	.	gene_id "MSTRG.1998"; transcript_id "MSTRG.1998.183"; exon_number "27";
chr1	StringTie	exon	17005684	17005778	1000	-	.	gene_id "MSTRG.1998"; transcript_id "MSTRG.1998.183"; exon_number "28";
chr1	StringTie	exon	17011729	17011828	1000	-	.	gene_id "MSTRG.1998"; transcript_id "MSTRG.1998.183"; exon_number "29";
chr1	StringTie	transcript	16985958	17011784	1000	-	.	gene_id "MSTRG.1998"; transcript_id "MSTRG.1998.184";
chr1	StringTie	exon	16985958	16986358	1000	-	.	gene_id "MSTRG.1998"; transcript_id "MSTRG.1998.184"; exon_number "1";
chr1	StringTie	exon	16986463	16986632	1000	-	.	gene_id "MSTRG.1998"; transcript_id "MSTRG.1998.184"; exon_number "2";
chr1	StringTie	exon	16986805	16986956	1000	-	.	gene_id "MSTRG.1998"; transcript_id "MSTRG.1998.184"; exon_number "3";
chr1	StringTie	exon	16987046	16987269	1000	-	.	gene_id "MSTRG.1998"; transcript_id "MSTRG.1998.184"; exon_number "4";
chr1	StringTie	exon	16988138	16988234	1000	-	.	gene_id "MSTRG.1998"; transcript_id "MSTRG.1998.184"; exon_number "5";
chr1	StringTie	exon	16988322	16988474	1000	-	.	gene_id "MSTRG.1998"; transcript_id "MSTRG.1998.184"; exon_number "6";
chr1	StringTie	exon	16989691	16989770	1000	-	.	gene_id "MSTRG.1998"; transcript_id "MSTRG.1998.184"; exon_number "7";
chr1	StringTie	exon	16989887	16990003	1000	-	.	gene_id "MSTRG.1998"; transcript_id "MSTRG.1998.184"; exon_number "8";
chr1	StringTie	exon	16990127	16990350	1000	-	.	gene_id "MSTRG.1998"; transcript_id "MSTRG.1998.184"; exon_number "9";
chr1	StringTie	exon	16991734	16991858	1000	-	.	gene_id "MSTRG.1998"; transcript_id "MSTRG.1998.184"; exon_number "10";
chr1	StringTie	exon	16992009	16992129	1000	-	.	gene_id "MSTRG.1998"; transcript_id "MSTRG.1998.184"; exon_number "11";
chr1	StringTie	exon	16992243	16992402	1000	-	.	gene_id "MSTRG.1998"; transcript_id "MSTRG.1998.184"; exon_number "12";
chr1	StringTie	exon	16992486	16992581	1000	-	.	gene_id "MSTRG.1998"; transcript_id "MSTRG.1998.184"; exon_number "13";
chr1	StringTie	exon	16993629	16993835	1000	-	.	gene_id "MSTRG.1998"; transcript_id "MSTRG.1998.184"; exon_number "14";
chr1	StringTie	exon	16995976	16996164	1000	-	.	gene_id "MSTRG.1998"; transcript_id "MSTRG.1998.184"; exon_number "15";
chr1	StringTie	exon	16996254	16996300	1000	-	.	gene_id "MSTRG.1998"; transcript_id "MSTRG.1998.184"; exon_number "16";
chr1	StringTie	exon	16996386	16996496	1000	-	.	gene_id "MSTRG.1998"; transcript_id "MSTRG.1998.184"; exon_number "17";
chr1	StringTie	exon	16997020	16997175	1000	-	.	gene_id "MSTRG.1998"; transcript_id "MSTRG.1998.184"; exon_number "18";
chr1	StringTie	exon	17000011	17000142	1000	-	.	gene_id "MSTRG.1998"; transcript_id "MSTRG.1998.184"; exon_number "19";
chr1	StringTie	exon	17000246	17000312	1000	-	.	gene_id "MSTRG.1998"; transcript_id "MSTRG.1998.184"; exon_number "20";
chr1	StringTie	exon	17000400	17000507	1000	-	.	gene_id "MSTRG.1998"; transcript_id "MSTRG.1998.184"; exon_number "21";
chr1	StringTie	exon	17002034	17002103	1000	-	.	gene_id "MSTRG.1998"; transcript_id "MSTRG.1998.184"; exon_number "22";
chr1	StringTie	exon	17002296	17002373	1000	-	.	gene_id "MSTRG.1998"; transcript_id "MSTRG.1998.184"; exon_number "23";
chr1	StringTie	exon	17004332	17004408	1000	-	.	gene_id "MSTRG.1998"; transcript_id "MSTRG.1998.184"; exon_number "24";
chr1	StringTie	exon	17004692	17004821	1000	-	.	gene_id "MSTRG.1998"; transcript_id "MSTRG.1998.184"; exon_number "25";
chr1	StringTie	exon	17005014	17005072	1000	-	.	gene_id "MSTRG.1998"; transcript_id "MSTRG.1998.184"; exon_number "26";
chr1	StringTie	exon	17005374	17005556	1000	-	.	gene_id "MSTRG.1998"; transcript_id "MSTRG.1998.184"; exon_number "27";
chr1	StringTie	exon	17005684	17005778	1000	-	.	gene_id "MSTRG.1998"; transcript_id "MSTRG.1998.184"; exon_number "28";
chr1	StringTie	exon	17011729	17011784	1000	-	.	gene_id "MSTRG.1998"; transcript_id "MSTRG.1998.184"; exon_number "29";
chr1	StringTie	transcript	16985958	17011979	1000	-	.	gene_id "MSTRG.1998"; transcript_id "MSTRG.1998.185";
chr1	StringTie	exon	16985958	16986358	1000	-	.	gene_id "MSTRG.1998"; transcript_id "MSTRG.1998.185"; exon_number "1";
chr1	StringTie	exon	16986463	16986632	1000	-	.	gene_id "MSTRG.1998"; transcript_id "MSTRG.1998.185"; exon_number "2";
chr1	StringTie	exon	16986805	16986956	1000	-	.	gene_id "MSTRG.1998"; transcript_id "MSTRG.1998.185"; exon_number "3";
chr1	StringTie	exon	16987046	16987269	1000	-	.	gene_id "MSTRG.1998"; transcript_id "MSTRG.1998.185"; exon_number "4";
chr1	StringTie	exon	16988138	16988234	1000	-	.	gene_id "MSTRG.1998"; transcript_id "MSTRG.1998.185"; exon_number "5";
chr1	StringTie	exon	16988322	16988474	1000	-	.	gene_id "MSTRG.1998"; transcript_id "MSTRG.1998.185"; exon_number "6";
chr1	StringTie	exon	16989691	16989770	1000	-	.	gene_id "MSTRG.1998"; transcript_id "MSTRG.1998.185"; exon_number "7";
chr1	StringTie	exon	16989887	16990003	1000	-	.	gene_id "MSTRG.1998"; transcript_id "MSTRG.1998.185"; exon_number "8";
chr1	StringTie	exon	16990127	16990287	1000	-	.	gene_id "MSTRG.1998"; transcript_id "MSTRG.1998.185"; exon_number "9";
chr1	StringTie	exon	16991734	16991858	1000	-	.	gene_id "MSTRG.1998"; transcript_id "MSTRG.1998.185"; exon_number "10";
chr1	StringTie	exon	16992009	16992129	1000	-	.	gene_id "MSTRG.1998"; transcript_id "MSTRG.1998.185"; exon_number "11";
chr1	StringTie	exon	16992243	16992402	1000	-	.	gene_id "MSTRG.1998"; transcript_id "MSTRG.1998.185"; exon_number "12";
chr1	StringTie	exon	16992486	16992581	1000	-	.	gene_id "MSTRG.1998"; transcript_id "MSTRG.1998.185"; exon_number "13";
chr1	StringTie	exon	16993629	16993835	1000	-	.	gene_id "MSTRG.1998"; transcript_id "MSTRG.1998.185"; exon_number "14";
chr1	StringTie	exon	16995976	16996164	1000	-	.	gene_id "MSTRG.1998"; transcript_id "MSTRG.1998.185"; exon_number "15";
chr1	StringTie	exon	16996254	16996300	1000	-	.	gene_id "MSTRG.1998"; transcript_id "MSTRG.1998.185"; exon_number "16";
chr1	StringTie	exon	16996386	16996496	1000	-	.	gene_id "MSTRG.1998"; transcript_id "MSTRG.1998.185"; exon_number "17";
chr1	StringTie	exon	16997020	16997175	1000	-	.	gene_id "MSTRG.1998"; transcript_id "MSTRG.1998.185"; exon_number "18";
chr1	StringTie	exon	17000011	17000142	1000	-	.	gene_id "MSTRG.1998"; transcript_id "MSTRG.1998.185"; exon_number "19";
chr1	StringTie	exon	17000246	17000312	1000	-	.	gene_id "MSTRG.1998"; transcript_id "MSTRG.1998.185"; exon_number "20";
chr1	StringTie	exon	17000400	17000534	1000	-	.	gene_id "MSTRG.1998"; transcript_id "MSTRG.1998.185"; exon_number "21";
chr1	StringTie	exon	17002034	17002103	1000	-	.	gene_id "MSTRG.1998"; transcript_id "MSTRG.1998.185"; exon_number "22";
chr1	StringTie	exon	17002296	17002373	1000	-	.	gene_id "MSTRG.1998"; transcript_id "MSTRG.1998.185"; exon_number "23";
chr1	StringTie	exon	17004332	17004408	1000	-	.	gene_id "MSTRG.1998"; transcript_id "MSTRG.1998.185"; exon_number "24";
chr1	StringTie	exon	17004692	17004821	1000	-	.	gene_id "MSTRG.1998"; transcript_id "MSTRG.1998.185"; exon_number "25";
chr1	StringTie	exon	17005014	17005072	1000	-	.	gene_id "MSTRG.1998"; transcript_id "MSTRG.1998.185"; exon_number "26";
chr1	StringTie	exon	17005374	17005556	1000	-	.	gene_id "MSTRG.1998"; transcript_id "MSTRG.1998.185"; exon_number "27";
chr1	StringTie	exon	17005684	17005774	1000	-	.	gene_id "MSTRG.1998"; transcript_id "MSTRG.1998.185"; exon_number "28";
chr1	StringTie	exon	17011729	17011979	1000	-	.	gene_id "MSTRG.1998"; transcript_id "MSTRG.1998.185"; exon_number "29";
chr1	StringTie	transcript	16985958	17011795	1000	-	.	gene_id "MSTRG.1998"; transcript_id "MSTRG.1998.186";
chr1	StringTie	exon	16985958	16986358	1000	-	.	gene_id "MSTRG.1998"; transcript_id "MSTRG.1998.186"; exon_number "1";
chr1	StringTie	exon	16986463	16986632	1000	-	.	gene_id "MSTRG.1998"; transcript_id "MSTRG.1998.186"; exon_number "2";
chr1	StringTie	exon	16986805	16986956	1000	-	.	gene_id "MSTRG.1998"; transcript_id "MSTRG.1998.186"; exon_number "3";
chr1	StringTie	exon	16987046	16987269	1000	-	.	gene_id "MSTRG.1998"; transcript_id "MSTRG.1998.186"; exon_number "4";
chr1	StringTie	exon	16988138	16988234	1000	-	.	gene_id "MSTRG.1998"; transcript_id "MSTRG.1998.186"; exon_number "5";
chr1	StringTie	exon	16988322	16988474	1000	-	.	gene_id "MSTRG.1998"; transcript_id "MSTRG.1998.186"; exon_number "6";
chr1	StringTie	exon	16989691	16989770	1000	-	.	gene_id "MSTRG.1998"; transcript_id "MSTRG.1998.186"; exon_number "7";
chr1	StringTie	exon	16989887	16990003	1000	-	.	gene_id "MSTRG.1998"; transcript_id "MSTRG.1998.186"; exon_number "8";
chr1	StringTie	exon	16990127	16990287	1000	-	.	gene_id "MSTRG.1998"; transcript_id "MSTRG.1998.186"; exon_number "9";
chr1	StringTie	exon	16991734	16991858	1000	-	.	gene_id "MSTRG.1998"; transcript_id "MSTRG.1998.186"; exon_number "10";
chr1	StringTie	exon	16992009	16992129	1000	-	.	gene_id "MSTRG.1998"; transcript_id "MSTRG.1998.186"; exon_number "11";
chr1	StringTie	exon	16992243	16992402	1000	-	.	gene_id "MSTRG.1998"; transcript_id "MSTRG.1998.186"; exon_number "12";
chr1	StringTie	exon	16992486	16992581	1000	-	.	gene_id "MSTRG.1998"; transcript_id "MSTRG.1998.186"; exon_number "13";
chr1	StringTie	exon	16993629	16993835	1000	-	.	gene_id "MSTRG.1998"; transcript_id "MSTRG.1998.186"; exon_number "14";
chr1	StringTie	exon	16995976	16996164	1000	-	.	gene_id "MSTRG.1998"; transcript_id "MSTRG.1998.186"; exon_number "15";
chr1	StringTie	exon	16996254	16996300	1000	-	.	gene_id "MSTRG.1998"; transcript_id "MSTRG.1998.186"; exon_number "16";
chr1	StringTie	exon	16996386	16996478	1000	-	.	gene_id "MSTRG.1998"; transcript_id "MSTRG.1998.186"; exon_number "17";
chr1	StringTie	exon	16997020	16997175	1000	-	.	gene_id "MSTRG.1998"; transcript_id "MSTRG.1998.186"; exon_number "18";
chr1	StringTie	exon	17000011	17000142	1000	-	.	gene_id "MSTRG.1998"; transcript_id "MSTRG.1998.186"; exon_number "19";
chr1	StringTie	exon	17000246	17000312	1000	-	.	gene_id "MSTRG.1998"; transcript_id "MSTRG.1998.186"; exon_number "20";
chr1	StringTie	exon	17000400	17000507	1000	-	.	gene_id "MSTRG.1998"; transcript_id "MSTRG.1998.186"; exon_number "21";
chr1	StringTie	exon	17002034	17002103	1000	-	.	gene_id "MSTRG.1998"; transcript_id "MSTRG.1998.186"; exon_number "22";
chr1	StringTie	exon	17002296	17002373	1000	-	.	gene_id "MSTRG.1998"; transcript_id "MSTRG.1998.186"; exon_number "23";
chr1	StringTie	exon	17004332	17004408	1000	-	.	gene_id "MSTRG.1998"; transcript_id "MSTRG.1998.186"; exon_number "24";
chr1	StringTie	exon	17004707	17004821	1000	-	.	gene_id "MSTRG.1998"; transcript_id "MSTRG.1998.186"; exon_number "25";
chr1	StringTie	exon	17005014	17005072	1000	-	.	gene_id "MSTRG.1998"; transcript_id "MSTRG.1998.186"; exon_number "26";
chr1	StringTie	exon	17005374	17005556	1000	-	.	gene_id "MSTRG.1998"; transcript_id "MSTRG.1998.186"; exon_number "27";
chr1	StringTie	exon	17005684	17005778	1000	-	.	gene_id "MSTRG.1998"; transcript_id "MSTRG.1998.186"; exon_number "28";
chr1	StringTie	exon	17011729	17011795	1000	-	.	gene_id "MSTRG.1998"; transcript_id "MSTRG.1998.186"; exon_number "29";
chr1	StringTie	transcript	16985958	17011413	1000	-	.	gene_id "MSTRG.1998"; transcript_id "MSTRG.1998.187";
chr1	StringTie	exon	16985958	16986358	1000	-	.	gene_id "MSTRG.1998"; transcript_id "MSTRG.1998.187"; exon_number "1";
chr1	StringTie	exon	16986463	16986632	1000	-	.	gene_id "MSTRG.1998"; transcript_id "MSTRG.1998.187"; exon_number "2";
chr1	StringTie	exon	16986805	16986956	1000	-	.	gene_id "MSTRG.1998"; transcript_id "MSTRG.1998.187"; exon_number "3";
chr1	StringTie	exon	16987046	16987269	1000	-	.	gene_id "MSTRG.1998"; transcript_id "MSTRG.1998.187"; exon_number "4";
chr1	StringTie	exon	16988138	16988234	1000	-	.	gene_id "MSTRG.1998"; transcript_id "MSTRG.1998.187"; exon_number "5";
chr1	StringTie	exon	16988322	16988474	1000	-	.	gene_id "MSTRG.1998"; transcript_id "MSTRG.1998.187"; exon_number "6";
chr1	StringTie	exon	16989691	16989770	1000	-	.	gene_id "MSTRG.1998"; transcript_id "MSTRG.1998.187"; exon_number "7";
chr1	StringTie	exon	16989887	16990003	1000	-	.	gene_id "MSTRG.1998"; transcript_id "MSTRG.1998.187"; exon_number "8";
chr1	StringTie	exon	16990127	16990287	1000	-	.	gene_id "MSTRG.1998"; transcript_id "MSTRG.1998.187"; exon_number "9";
chr1	StringTie	exon	16991734	16991858	1000	-	.	gene_id "MSTRG.1998"; transcript_id "MSTRG.1998.187"; exon_number "10";
chr1	StringTie	exon	16992009	16992129	1000	-	.	gene_id "MSTRG.1998"; transcript_id "MSTRG.1998.187"; exon_number "11";
chr1	StringTie	exon	16992243	16992402	1000	-	.	gene_id "MSTRG.1998"; transcript_id "MSTRG.1998.187"; exon_number "12";
chr1	StringTie	exon	16992486	16992581	1000	-	.	gene_id "MSTRG.1998"; transcript_id "MSTRG.1998.187"; exon_number "13";
chr1	StringTie	exon	16993629	16993835	1000	-	.	gene_id "MSTRG.1998"; transcript_id "MSTRG.1998.187"; exon_number "14";
chr1	StringTie	exon	16995976	16996164	1000	-	.	gene_id "MSTRG.1998"; transcript_id "MSTRG.1998.187"; exon_number "15";
chr1	StringTie	exon	16996254	16996300	1000	-	.	gene_id "MSTRG.1998"; transcript_id "MSTRG.1998.187"; exon_number "16";
chr1	StringTie	exon	16996386	16996496	1000	-	.	gene_id "MSTRG.1998"; transcript_id "MSTRG.1998.187"; exon_number "17";
chr1	StringTie	exon	16997020	16997175	1000	-	.	gene_id "MSTRG.1998"; transcript_id "MSTRG.1998.187"; exon_number "18";
chr1	StringTie	exon	17000011	17000142	1000	-	.	gene_id "MSTRG.1998"; transcript_id "MSTRG.1998.187"; exon_number "19";
chr1	StringTie	exon	17000246	17000312	1000	-	.	gene_id "MSTRG.1998"; transcript_id "MSTRG.1998.187"; exon_number "20";
chr1	StringTie	exon	17000400	17000534	1000	-	.	gene_id "MSTRG.1998"; transcript_id "MSTRG.1998.187"; exon_number "21";
chr1	StringTie	exon	17002034	17002103	1000	-	.	gene_id "MSTRG.1998"; transcript_id "MSTRG.1998.187"; exon_number "22";
chr1	StringTie	exon	17002296	17002373	1000	-	.	gene_id "MSTRG.1998"; transcript_id "MSTRG.1998.187"; exon_number "23";
chr1	StringTie	exon	17004332	17004411	1000	-	.	gene_id "MSTRG.1998"; transcript_id "MSTRG.1998.187"; exon_number "24";
chr1	StringTie	exon	17004692	17004821	1000	-	.	gene_id "MSTRG.1998"; transcript_id "MSTRG.1998.187"; exon_number "25";
chr1	StringTie	exon	17005014	17005072	1000	-	.	gene_id "MSTRG.1998"; transcript_id "MSTRG.1998.187"; exon_number "26";
chr1	StringTie	exon	17005374	17005556	1000	-	.	gene_id "MSTRG.1998"; transcript_id "MSTRG.1998.187"; exon_number "27";
chr1	StringTie	exon	17005684	17005778	1000	-	.	gene_id "MSTRG.1998"; transcript_id "MSTRG.1998.187"; exon_number "28";
chr1	StringTie	exon	17011359	17011413	1000	-	.	gene_id "MSTRG.1998"; transcript_id "MSTRG.1998.187"; exon_number "29";
chr1	StringTie	transcript	16985958	17011389	1000	-	.	gene_id "MSTRG.1998"; transcript_id "MSTRG.1998.188";
chr1	StringTie	exon	16985958	16986358	1000	-	.	gene_id "MSTRG.1998"; transcript_id "MSTRG.1998.188"; exon_number "1";
chr1	StringTie	exon	16986463	16986632	1000	-	.	gene_id "MSTRG.1998"; transcript_id "MSTRG.1998.188"; exon_number "2";
chr1	StringTie	exon	16986805	16986956	1000	-	.	gene_id "MSTRG.1998"; transcript_id "MSTRG.1998.188"; exon_number "3";
chr1	StringTie	exon	16987046	16987269	1000	-	.	gene_id "MSTRG.1998"; transcript_id "MSTRG.1998.188"; exon_number "4";
chr1	StringTie	exon	16988138	16988234	1000	-	.	gene_id "MSTRG.1998"; transcript_id "MSTRG.1998.188"; exon_number "5";
chr1	StringTie	exon	16988322	16988474	1000	-	.	gene_id "MSTRG.1998"; transcript_id "MSTRG.1998.188"; exon_number "6";
chr1	StringTie	exon	16989691	16989770	1000	-	.	gene_id "MSTRG.1998"; transcript_id "MSTRG.1998.188"; exon_number "7";
chr1	StringTie	exon	16989887	16990003	1000	-	.	gene_id "MSTRG.1998"; transcript_id "MSTRG.1998.188"; exon_number "8";
chr1	StringTie	exon	16990127	16990287	1000	-	.	gene_id "MSTRG.1998"; transcript_id "MSTRG.1998.188"; exon_number "9";
chr1	StringTie	exon	16991734	16991858	1000	-	.	gene_id "MSTRG.1998"; transcript_id "MSTRG.1998.188"; exon_number "10";
chr1	StringTie	exon	16992009	16992129	1000	-	.	gene_id "MSTRG.1998"; transcript_id "MSTRG.1998.188"; exon_number "11";
chr1	StringTie	exon	16992243	16992402	1000	-	.	gene_id "MSTRG.1998"; transcript_id "MSTRG.1998.188"; exon_number "12";
chr1	StringTie	exon	16992486	16992581	1000	-	.	gene_id "MSTRG.1998"; transcript_id "MSTRG.1998.188"; exon_number "13";
chr1	StringTie	exon	16993629	16993835	1000	-	.	gene_id "MSTRG.1998"; transcript_id "MSTRG.1998.188"; exon_number "14";
chr1	StringTie	exon	16995991	16996164	1000	-	.	gene_id "MSTRG.1998"; transcript_id "MSTRG.1998.188"; exon_number "15";
chr1	StringTie	exon	16996254	16996300	1000	-	.	gene_id "MSTRG.1998"; transcript_id "MSTRG.1998.188"; exon_number "16";
chr1	StringTie	exon	16996386	16996496	1000	-	.	gene_id "MSTRG.1998"; transcript_id "MSTRG.1998.188"; exon_number "17";
chr1	StringTie	exon	16997020	16997175	1000	-	.	gene_id "MSTRG.1998"; transcript_id "MSTRG.1998.188"; exon_number "18";
chr1	StringTie	exon	17000011	17000142	1000	-	.	gene_id "MSTRG.1998"; transcript_id "MSTRG.1998.188"; exon_number "19";
chr1	StringTie	exon	17000246	17000312	1000	-	.	gene_id "MSTRG.1998"; transcript_id "MSTRG.1998.188"; exon_number "20";
chr1	StringTie	exon	17000400	17000507	1000	-	.	gene_id "MSTRG.1998"; transcript_id "MSTRG.1998.188"; exon_number "21";
chr1	StringTie	exon	17002034	17002103	1000	-	.	gene_id "MSTRG.1998"; transcript_id "MSTRG.1998.188"; exon_number "22";
chr1	StringTie	exon	17002296	17002373	1000	-	.	gene_id "MSTRG.1998"; transcript_id "MSTRG.1998.188"; exon_number "23";
chr1	StringTie	exon	17004332	17004411	1000	-	.	gene_id "MSTRG.1998"; transcript_id "MSTRG.1998.188"; exon_number "24";
chr1	StringTie	exon	17004707	17004821	1000	-	.	gene_id "MSTRG.1998"; transcript_id "MSTRG.1998.188"; exon_number "25";
chr1	StringTie	exon	17005014	17005072	1000	-	.	gene_id "MSTRG.1998"; transcript_id "MSTRG.1998.188"; exon_number "26";
chr1	StringTie	exon	17005374	17005556	1000	-	.	gene_id "MSTRG.1998"; transcript_id "MSTRG.1998.188"; exon_number "27";
chr1	StringTie	exon	17005684	17005778	1000	-	.	gene_id "MSTRG.1998"; transcript_id "MSTRG.1998.188"; exon_number "28";
chr1	StringTie	exon	17011359	17011389	1000	-	.	gene_id "MSTRG.1998"; transcript_id "MSTRG.1998.188"; exon_number "29";
chr1	StringTie	transcript	16985958	17011383	1000	-	.	gene_id "MSTRG.1998"; transcript_id "MSTRG.1998.189";
chr1	StringTie	exon	16985958	16986358	1000	-	.	gene_id "MSTRG.1998"; transcript_id "MSTRG.1998.189"; exon_number "1";
chr1	StringTie	exon	16986463	16986632	1000	-	.	gene_id "MSTRG.1998"; transcript_id "MSTRG.1998.189"; exon_number "2";
chr1	StringTie	exon	16986805	16986956	1000	-	.	gene_id "MSTRG.1998"; transcript_id "MSTRG.1998.189"; exon_number "3";
chr1	StringTie	exon	16987046	16987269	1000	-	.	gene_id "MSTRG.1998"; transcript_id "MSTRG.1998.189"; exon_number "4";
chr1	StringTie	exon	16988138	16988234	1000	-	.	gene_id "MSTRG.1998"; transcript_id "MSTRG.1998.189"; exon_number "5";
chr1	StringTie	exon	16988322	16988474	1000	-	.	gene_id "MSTRG.1998"; transcript_id "MSTRG.1998.189"; exon_number "6";
chr1	StringTie	exon	16989691	16989770	1000	-	.	gene_id "MSTRG.1998"; transcript_id "MSTRG.1998.189"; exon_number "7";
chr1	StringTie	exon	16989887	16990003	1000	-	.	gene_id "MSTRG.1998"; transcript_id "MSTRG.1998.189"; exon_number "8";
chr1	StringTie	exon	16990127	16990287	1000	-	.	gene_id "MSTRG.1998"; transcript_id "MSTRG.1998.189"; exon_number "9";
chr1	StringTie	exon	16991734	16991858	1000	-	.	gene_id "MSTRG.1998"; transcript_id "MSTRG.1998.189"; exon_number "10";
chr1	StringTie	exon	16992009	16992129	1000	-	.	gene_id "MSTRG.1998"; transcript_id "MSTRG.1998.189"; exon_number "11";
chr1	StringTie	exon	16992243	16992399	1000	-	.	gene_id "MSTRG.1998"; transcript_id "MSTRG.1998.189"; exon_number "12";
chr1	StringTie	exon	16992486	16992581	1000	-	.	gene_id "MSTRG.1998"; transcript_id "MSTRG.1998.189"; exon_number "13";
chr1	StringTie	exon	16993629	16993835	1000	-	.	gene_id "MSTRG.1998"; transcript_id "MSTRG.1998.189"; exon_number "14";
chr1	StringTie	exon	16995976	16996164	1000	-	.	gene_id "MSTRG.1998"; transcript_id "MSTRG.1998.189"; exon_number "15";
chr1	StringTie	exon	16996254	16996300	1000	-	.	gene_id "MSTRG.1998"; transcript_id "MSTRG.1998.189"; exon_number "16";
chr1	StringTie	exon	16996386	16996496	1000	-	.	gene_id "MSTRG.1998"; transcript_id "MSTRG.1998.189"; exon_number "17";
chr1	StringTie	exon	16997020	16997175	1000	-	.	gene_id "MSTRG.1998"; transcript_id "MSTRG.1998.189"; exon_number "18";
chr1	StringTie	exon	17000011	17000142	1000	-	.	gene_id "MSTRG.1998"; transcript_id "MSTRG.1998.189"; exon_number "19";
chr1	StringTie	exon	17000246	17000312	1000	-	.	gene_id "MSTRG.1998"; transcript_id "MSTRG.1998.189"; exon_number "20";
chr1	StringTie	exon	17000400	17000507	1000	-	.	gene_id "MSTRG.1998"; transcript_id "MSTRG.1998.189"; exon_number "21";
chr1	StringTie	exon	17002034	17002103	1000	-	.	gene_id "MSTRG.1998"; transcript_id "MSTRG.1998.189"; exon_number "22";
chr1	StringTie	exon	17002296	17002373	1000	-	.	gene_id "MSTRG.1998"; transcript_id "MSTRG.1998.189"; exon_number "23";
chr1	StringTie	exon	17004332	17004411	1000	-	.	gene_id "MSTRG.1998"; transcript_id "MSTRG.1998.189"; exon_number "24";
chr1	StringTie	exon	17004707	17004821	1000	-	.	gene_id "MSTRG.1998"; transcript_id "MSTRG.1998.189"; exon_number "25";
chr1	StringTie	exon	17005014	17005072	1000	-	.	gene_id "MSTRG.1998"; transcript_id "MSTRG.1998.189"; exon_number "26";
chr1	StringTie	exon	17005374	17005556	1000	-	.	gene_id "MSTRG.1998"; transcript_id "MSTRG.1998.189"; exon_number "27";
chr1	StringTie	exon	17005684	17005778	1000	-	.	gene_id "MSTRG.1998"; transcript_id "MSTRG.1998.189"; exon_number "28";
chr1	StringTie	exon	17011359	17011383	1000	-	.	gene_id "MSTRG.1998"; transcript_id "MSTRG.1998.189"; exon_number "29";
chr1	StringTie	transcript	16985861	17011961	1000	-	.	gene_id "MSTRG.1998"; transcript_id "MSTRG.1998.19";
chr1	StringTie	exon	16985861	16986358	1000	-	.	gene_id "MSTRG.1998"; transcript_id "MSTRG.1998.19"; exon_number "1";
chr1	StringTie	exon	16986463	16986632	1000	-	.	gene_id "MSTRG.1998"; transcript_id "MSTRG.1998.19"; exon_number "2";
chr1	StringTie	exon	16986805	16986956	1000	-	.	gene_id "MSTRG.1998"; transcript_id "MSTRG.1998.19"; exon_number "3";
chr1	StringTie	exon	16987046	16987269	1000	-	.	gene_id "MSTRG.1998"; transcript_id "MSTRG.1998.19"; exon_number "4";
chr1	StringTie	exon	16988138	16988234	1000	-	.	gene_id "MSTRG.1998"; transcript_id "MSTRG.1998.19"; exon_number "5";
chr1	StringTie	exon	16988322	16988474	1000	-	.	gene_id "MSTRG.1998"; transcript_id "MSTRG.1998.19"; exon_number "6";
chr1	StringTie	exon	16989691	16989770	1000	-	.	gene_id "MSTRG.1998"; transcript_id "MSTRG.1998.19"; exon_number "7";
chr1	StringTie	exon	16989887	16990003	1000	-	.	gene_id "MSTRG.1998"; transcript_id "MSTRG.1998.19"; exon_number "8";
chr1	StringTie	exon	16990127	16990287	1000	-	.	gene_id "MSTRG.1998"; transcript_id "MSTRG.1998.19"; exon_number "9";
chr1	StringTie	exon	16991734	16991858	1000	-	.	gene_id "MSTRG.1998"; transcript_id "MSTRG.1998.19"; exon_number "10";
chr1	StringTie	exon	16992009	16992129	1000	-	.	gene_id "MSTRG.1998"; transcript_id "MSTRG.1998.19"; exon_number "11";
chr1	StringTie	exon	16992243	16992402	1000	-	.	gene_id "MSTRG.1998"; transcript_id "MSTRG.1998.19"; exon_number "12";
chr1	StringTie	exon	16992486	16992581	1000	-	.	gene_id "MSTRG.1998"; transcript_id "MSTRG.1998.19"; exon_number "13";
chr1	StringTie	exon	16993629	16993835	1000	-	.	gene_id "MSTRG.1998"; transcript_id "MSTRG.1998.19"; exon_number "14";
chr1	StringTie	exon	16995991	16996164	1000	-	.	gene_id "MSTRG.1998"; transcript_id "MSTRG.1998.19"; exon_number "15";
chr1	StringTie	exon	16996254	16996300	1000	-	.	gene_id "MSTRG.1998"; transcript_id "MSTRG.1998.19"; exon_number "16";
chr1	StringTie	exon	16996386	16996496	1000	-	.	gene_id "MSTRG.1998"; transcript_id "MSTRG.1998.19"; exon_number "17";
chr1	StringTie	exon	16997020	16997175	1000	-	.	gene_id "MSTRG.1998"; transcript_id "MSTRG.1998.19"; exon_number "18";
chr1	StringTie	exon	17000011	17000142	1000	-	.	gene_id "MSTRG.1998"; transcript_id "MSTRG.1998.19"; exon_number "19";
chr1	StringTie	exon	17000246	17000312	1000	-	.	gene_id "MSTRG.1998"; transcript_id "MSTRG.1998.19"; exon_number "20";
chr1	StringTie	exon	17000400	17000534	1000	-	.	gene_id "MSTRG.1998"; transcript_id "MSTRG.1998.19"; exon_number "21";
chr1	StringTie	exon	17002034	17002103	1000	-	.	gene_id "MSTRG.1998"; transcript_id "MSTRG.1998.19"; exon_number "22";
chr1	StringTie	exon	17002296	17002373	1000	-	.	gene_id "MSTRG.1998"; transcript_id "MSTRG.1998.19"; exon_number "23";
chr1	StringTie	exon	17004332	17004411	1000	-	.	gene_id "MSTRG.1998"; transcript_id "MSTRG.1998.19"; exon_number "24";
chr1	StringTie	exon	17004692	17004821	1000	-	.	gene_id "MSTRG.1998"; transcript_id "MSTRG.1998.19"; exon_number "25";
chr1	StringTie	exon	17005014	17005072	1000	-	.	gene_id "MSTRG.1998"; transcript_id "MSTRG.1998.19"; exon_number "26";
chr1	StringTie	exon	17005374	17005556	1000	-	.	gene_id "MSTRG.1998"; transcript_id "MSTRG.1998.19"; exon_number "27";
chr1	StringTie	exon	17005684	17005778	1000	-	.	gene_id "MSTRG.1998"; transcript_id "MSTRG.1998.19"; exon_number "28";
chr1	StringTie	exon	17011729	17011961	1000	-	.	gene_id "MSTRG.1998"; transcript_id "MSTRG.1998.19"; exon_number "29";
chr1	StringTie	transcript	16985958	17011828	1000	-	.	gene_id "MSTRG.1998"; transcript_id "MSTRG.1998.190";
chr1	StringTie	exon	16985958	16986358	1000	-	.	gene_id "MSTRG.1998"; transcript_id "MSTRG.1998.190"; exon_number "1";
chr1	StringTie	exon	16986463	16986632	1000	-	.	gene_id "MSTRG.1998"; transcript_id "MSTRG.1998.190"; exon_number "2";
chr1	StringTie	exon	16986805	16986956	1000	-	.	gene_id "MSTRG.1998"; transcript_id "MSTRG.1998.190"; exon_number "3";
chr1	StringTie	exon	16987046	16987269	1000	-	.	gene_id "MSTRG.1998"; transcript_id "MSTRG.1998.190"; exon_number "4";
chr1	StringTie	exon	16988138	16988234	1000	-	.	gene_id "MSTRG.1998"; transcript_id "MSTRG.1998.190"; exon_number "5";
chr1	StringTie	exon	16988322	16988474	1000	-	.	gene_id "MSTRG.1998"; transcript_id "MSTRG.1998.190"; exon_number "6";
chr1	StringTie	exon	16989691	16989770	1000	-	.	gene_id "MSTRG.1998"; transcript_id "MSTRG.1998.190"; exon_number "7";
chr1	StringTie	exon	16989887	16990003	1000	-	.	gene_id "MSTRG.1998"; transcript_id "MSTRG.1998.190"; exon_number "8";
chr1	StringTie	exon	16990127	16990287	1000	-	.	gene_id "MSTRG.1998"; transcript_id "MSTRG.1998.190"; exon_number "9";
chr1	StringTie	exon	16991734	16991858	1000	-	.	gene_id "MSTRG.1998"; transcript_id "MSTRG.1998.190"; exon_number "10";
chr1	StringTie	exon	16992009	16992129	1000	-	.	gene_id "MSTRG.1998"; transcript_id "MSTRG.1998.190"; exon_number "11";
chr1	StringTie	exon	16992243	16992402	1000	-	.	gene_id "MSTRG.1998"; transcript_id "MSTRG.1998.190"; exon_number "12";
chr1	StringTie	exon	16992486	16992581	1000	-	.	gene_id "MSTRG.1998"; transcript_id "MSTRG.1998.190"; exon_number "13";
chr1	StringTie	exon	16993629	16993835	1000	-	.	gene_id "MSTRG.1998"; transcript_id "MSTRG.1998.190"; exon_number "14";
chr1	StringTie	exon	16995991	16996164	1000	-	.	gene_id "MSTRG.1998"; transcript_id "MSTRG.1998.190"; exon_number "15";
chr1	StringTie	exon	16996254	16996300	1000	-	.	gene_id "MSTRG.1998"; transcript_id "MSTRG.1998.190"; exon_number "16";
chr1	StringTie	exon	16996386	16996478	1000	-	.	gene_id "MSTRG.1998"; transcript_id "MSTRG.1998.190"; exon_number "17";
chr1	StringTie	exon	16997020	16997172	1000	-	.	gene_id "MSTRG.1998"; transcript_id "MSTRG.1998.190"; exon_number "18";
chr1	StringTie	exon	17000011	17000142	1000	-	.	gene_id "MSTRG.1998"; transcript_id "MSTRG.1998.190"; exon_number "19";
chr1	StringTie	exon	17000246	17000312	1000	-	.	gene_id "MSTRG.1998"; transcript_id "MSTRG.1998.190"; exon_number "20";
chr1	StringTie	exon	17000400	17000507	1000	-	.	gene_id "MSTRG.1998"; transcript_id "MSTRG.1998.190"; exon_number "21";
chr1	StringTie	exon	17002034	17002103	1000	-	.	gene_id "MSTRG.1998"; transcript_id "MSTRG.1998.190"; exon_number "22";
chr1	StringTie	exon	17002296	17002373	1000	-	.	gene_id "MSTRG.1998"; transcript_id "MSTRG.1998.190"; exon_number "23";
chr1	StringTie	exon	17004332	17004408	1000	-	.	gene_id "MSTRG.1998"; transcript_id "MSTRG.1998.190"; exon_number "24";
chr1	StringTie	exon	17004692	17004821	1000	-	.	gene_id "MSTRG.1998"; transcript_id "MSTRG.1998.190"; exon_number "25";
chr1	StringTie	exon	17005014	17005072	1000	-	.	gene_id "MSTRG.1998"; transcript_id "MSTRG.1998.190"; exon_number "26";
chr1	StringTie	exon	17005374	17005556	1000	-	.	gene_id "MSTRG.1998"; transcript_id "MSTRG.1998.190"; exon_number "27";
chr1	StringTie	exon	17005684	17005774	1000	-	.	gene_id "MSTRG.1998"; transcript_id "MSTRG.1998.190"; exon_number "28";
chr1	StringTie	exon	17011729	17011828	1000	-	.	gene_id "MSTRG.1998"; transcript_id "MSTRG.1998.190"; exon_number "29";
chr1	StringTie	transcript	16985958	17011877	1000	-	.	gene_id "MSTRG.1998"; transcript_id "MSTRG.1998.191";
chr1	StringTie	exon	16985958	16986358	1000	-	.	gene_id "MSTRG.1998"; transcript_id "MSTRG.1998.191"; exon_number "1";
chr1	StringTie	exon	16986463	16986632	1000	-	.	gene_id "MSTRG.1998"; transcript_id "MSTRG.1998.191"; exon_number "2";
chr1	StringTie	exon	16986805	16986956	1000	-	.	gene_id "MSTRG.1998"; transcript_id "MSTRG.1998.191"; exon_number "3";
chr1	StringTie	exon	16987046	16987269	1000	-	.	gene_id "MSTRG.1998"; transcript_id "MSTRG.1998.191"; exon_number "4";
chr1	StringTie	exon	16988138	16988234	1000	-	.	gene_id "MSTRG.1998"; transcript_id "MSTRG.1998.191"; exon_number "5";
chr1	StringTie	exon	16988322	16988474	1000	-	.	gene_id "MSTRG.1998"; transcript_id "MSTRG.1998.191"; exon_number "6";
chr1	StringTie	exon	16989691	16989770	1000	-	.	gene_id "MSTRG.1998"; transcript_id "MSTRG.1998.191"; exon_number "7";
chr1	StringTie	exon	16989887	16990003	1000	-	.	gene_id "MSTRG.1998"; transcript_id "MSTRG.1998.191"; exon_number "8";
chr1	StringTie	exon	16990127	16990287	1000	-	.	gene_id "MSTRG.1998"; transcript_id "MSTRG.1998.191"; exon_number "9";
chr1	StringTie	exon	16991734	16991858	1000	-	.	gene_id "MSTRG.1998"; transcript_id "MSTRG.1998.191"; exon_number "10";
chr1	StringTie	exon	16992009	16992129	1000	-	.	gene_id "MSTRG.1998"; transcript_id "MSTRG.1998.191"; exon_number "11";
chr1	StringTie	exon	16992243	16992402	1000	-	.	gene_id "MSTRG.1998"; transcript_id "MSTRG.1998.191"; exon_number "12";
chr1	StringTie	exon	16992486	16992581	1000	-	.	gene_id "MSTRG.1998"; transcript_id "MSTRG.1998.191"; exon_number "13";
chr1	StringTie	exon	16993629	16993835	1000	-	.	gene_id "MSTRG.1998"; transcript_id "MSTRG.1998.191"; exon_number "14";
chr1	StringTie	exon	16995991	16996164	1000	-	.	gene_id "MSTRG.1998"; transcript_id "MSTRG.1998.191"; exon_number "15";
chr1	StringTie	exon	16996254	16996300	1000	-	.	gene_id "MSTRG.1998"; transcript_id "MSTRG.1998.191"; exon_number "16";
chr1	StringTie	exon	16996386	16996478	1000	-	.	gene_id "MSTRG.1998"; transcript_id "MSTRG.1998.191"; exon_number "17";
chr1	StringTie	exon	16997020	16997175	1000	-	.	gene_id "MSTRG.1998"; transcript_id "MSTRG.1998.191"; exon_number "18";
chr1	StringTie	exon	17000011	17000142	1000	-	.	gene_id "MSTRG.1998"; transcript_id "MSTRG.1998.191"; exon_number "19";
chr1	StringTie	exon	17000246	17000312	1000	-	.	gene_id "MSTRG.1998"; transcript_id "MSTRG.1998.191"; exon_number "20";
chr1	StringTie	exon	17000400	17000507	1000	-	.	gene_id "MSTRG.1998"; transcript_id "MSTRG.1998.191"; exon_number "21";
chr1	StringTie	exon	17002034	17002103	1000	-	.	gene_id "MSTRG.1998"; transcript_id "MSTRG.1998.191"; exon_number "22";
chr1	StringTie	exon	17002296	17002373	1000	-	.	gene_id "MSTRG.1998"; transcript_id "MSTRG.1998.191"; exon_number "23";
chr1	StringTie	exon	17004332	17004411	1000	-	.	gene_id "MSTRG.1998"; transcript_id "MSTRG.1998.191"; exon_number "24";
chr1	StringTie	exon	17004692	17004821	1000	-	.	gene_id "MSTRG.1998"; transcript_id "MSTRG.1998.191"; exon_number "25";
chr1	StringTie	exon	17005014	17005072	1000	-	.	gene_id "MSTRG.1998"; transcript_id "MSTRG.1998.191"; exon_number "26";
chr1	StringTie	exon	17005374	17005556	1000	-	.	gene_id "MSTRG.1998"; transcript_id "MSTRG.1998.191"; exon_number "27";
chr1	StringTie	exon	17005684	17005778	1000	-	.	gene_id "MSTRG.1998"; transcript_id "MSTRG.1998.191"; exon_number "28";
chr1	StringTie	exon	17011729	17011877	1000	-	.	gene_id "MSTRG.1998"; transcript_id "MSTRG.1998.191"; exon_number "29";
chr1	StringTie	transcript	16985958	17011796	1000	-	.	gene_id "MSTRG.1998"; transcript_id "MSTRG.1998.192";
chr1	StringTie	exon	16985958	16986358	1000	-	.	gene_id "MSTRG.1998"; transcript_id "MSTRG.1998.192"; exon_number "1";
chr1	StringTie	exon	16986463	16986632	1000	-	.	gene_id "MSTRG.1998"; transcript_id "MSTRG.1998.192"; exon_number "2";
chr1	StringTie	exon	16986805	16986956	1000	-	.	gene_id "MSTRG.1998"; transcript_id "MSTRG.1998.192"; exon_number "3";
chr1	StringTie	exon	16987046	16987269	1000	-	.	gene_id "MSTRG.1998"; transcript_id "MSTRG.1998.192"; exon_number "4";
chr1	StringTie	exon	16988138	16988234	1000	-	.	gene_id "MSTRG.1998"; transcript_id "MSTRG.1998.192"; exon_number "5";
chr1	StringTie	exon	16988322	16988474	1000	-	.	gene_id "MSTRG.1998"; transcript_id "MSTRG.1998.192"; exon_number "6";
chr1	StringTie	exon	16989691	16989770	1000	-	.	gene_id "MSTRG.1998"; transcript_id "MSTRG.1998.192"; exon_number "7";
chr1	StringTie	exon	16989887	16990001	1000	-	.	gene_id "MSTRG.1998"; transcript_id "MSTRG.1998.192"; exon_number "8";
chr1	StringTie	exon	16990138	16990287	1000	-	.	gene_id "MSTRG.1998"; transcript_id "MSTRG.1998.192"; exon_number "9";
chr1	StringTie	exon	16991734	16991858	1000	-	.	gene_id "MSTRG.1998"; transcript_id "MSTRG.1998.192"; exon_number "10";
chr1	StringTie	exon	16992009	16992129	1000	-	.	gene_id "MSTRG.1998"; transcript_id "MSTRG.1998.192"; exon_number "11";
chr1	StringTie	exon	16992243	16992402	1000	-	.	gene_id "MSTRG.1998"; transcript_id "MSTRG.1998.192"; exon_number "12";
chr1	StringTie	exon	16992486	16992581	1000	-	.	gene_id "MSTRG.1998"; transcript_id "MSTRG.1998.192"; exon_number "13";
chr1	StringTie	exon	16993629	16993835	1000	-	.	gene_id "MSTRG.1998"; transcript_id "MSTRG.1998.192"; exon_number "14";
chr1	StringTie	exon	16995976	16996164	1000	-	.	gene_id "MSTRG.1998"; transcript_id "MSTRG.1998.192"; exon_number "15";
chr1	StringTie	exon	16996254	16996319	1000	-	.	gene_id "MSTRG.1998"; transcript_id "MSTRG.1998.192"; exon_number "16";
chr1	StringTie	exon	16996386	16996478	1000	-	.	gene_id "MSTRG.1998"; transcript_id "MSTRG.1998.192"; exon_number "17";
chr1	StringTie	exon	16997020	16997175	1000	-	.	gene_id "MSTRG.1998"; transcript_id "MSTRG.1998.192"; exon_number "18";
chr1	StringTie	exon	17000011	17000142	1000	-	.	gene_id "MSTRG.1998"; transcript_id "MSTRG.1998.192"; exon_number "19";
chr1	StringTie	exon	17000246	17000312	1000	-	.	gene_id "MSTRG.1998"; transcript_id "MSTRG.1998.192"; exon_number "20";
chr1	StringTie	exon	17000400	17000507	1000	-	.	gene_id "MSTRG.1998"; transcript_id "MSTRG.1998.192"; exon_number "21";
chr1	StringTie	exon	17002034	17002103	1000	-	.	gene_id "MSTRG.1998"; transcript_id "MSTRG.1998.192"; exon_number "22";
chr1	StringTie	exon	17002296	17002373	1000	-	.	gene_id "MSTRG.1998"; transcript_id "MSTRG.1998.192"; exon_number "23";
chr1	StringTie	exon	17004332	17004408	1000	-	.	gene_id "MSTRG.1998"; transcript_id "MSTRG.1998.192"; exon_number "24";
chr1	StringTie	exon	17004692	17004821	1000	-	.	gene_id "MSTRG.1998"; transcript_id "MSTRG.1998.192"; exon_number "25";
chr1	StringTie	exon	17005014	17005072	1000	-	.	gene_id "MSTRG.1998"; transcript_id "MSTRG.1998.192"; exon_number "26";
chr1	StringTie	exon	17005374	17005556	1000	-	.	gene_id "MSTRG.1998"; transcript_id "MSTRG.1998.192"; exon_number "27";
chr1	StringTie	exon	17005684	17005778	1000	-	.	gene_id "MSTRG.1998"; transcript_id "MSTRG.1998.192"; exon_number "28";
chr1	StringTie	exon	17011729	17011796	1000	-	.	gene_id "MSTRG.1998"; transcript_id "MSTRG.1998.192"; exon_number "29";
chr1	StringTie	transcript	16985958	17011906	1000	-	.	gene_id "MSTRG.1998"; transcript_id "MSTRG.1998.193";
chr1	StringTie	exon	16985958	16986358	1000	-	.	gene_id "MSTRG.1998"; transcript_id "MSTRG.1998.193"; exon_number "1";
chr1	StringTie	exon	16986463	16986632	1000	-	.	gene_id "MSTRG.1998"; transcript_id "MSTRG.1998.193"; exon_number "2";
chr1	StringTie	exon	16986805	16986956	1000	-	.	gene_id "MSTRG.1998"; transcript_id "MSTRG.1998.193"; exon_number "3";
chr1	StringTie	exon	16987046	16987070	1000	-	.	gene_id "MSTRG.1998"; transcript_id "MSTRG.1998.193"; exon_number "4";
chr1	StringTie	exon	16987142	16987269	1000	-	.	gene_id "MSTRG.1998"; transcript_id "MSTRG.1998.193"; exon_number "5";
chr1	StringTie	exon	16988138	16988234	1000	-	.	gene_id "MSTRG.1998"; transcript_id "MSTRG.1998.193"; exon_number "6";
chr1	StringTie	exon	16988322	16988474	1000	-	.	gene_id "MSTRG.1998"; transcript_id "MSTRG.1998.193"; exon_number "7";
chr1	StringTie	exon	16989691	16989770	1000	-	.	gene_id "MSTRG.1998"; transcript_id "MSTRG.1998.193"; exon_number "8";
chr1	StringTie	exon	16989887	16990003	1000	-	.	gene_id "MSTRG.1998"; transcript_id "MSTRG.1998.193"; exon_number "9";
chr1	StringTie	exon	16990127	16990287	1000	-	.	gene_id "MSTRG.1998"; transcript_id "MSTRG.1998.193"; exon_number "10";
chr1	StringTie	exon	16991734	16991858	1000	-	.	gene_id "MSTRG.1998"; transcript_id "MSTRG.1998.193"; exon_number "11";
chr1	StringTie	exon	16992009	16992129	1000	-	.	gene_id "MSTRG.1998"; transcript_id "MSTRG.1998.193"; exon_number "12";
chr1	StringTie	exon	16992243	16992342	1000	-	.	gene_id "MSTRG.1998"; transcript_id "MSTRG.1998.193"; exon_number "13";
chr1	StringTie	exon	16992486	16992581	1000	-	.	gene_id "MSTRG.1998"; transcript_id "MSTRG.1998.193"; exon_number "14";
chr1	StringTie	exon	16995976	16996164	1000	-	.	gene_id "MSTRG.1998"; transcript_id "MSTRG.1998.193"; exon_number "15";
chr1	StringTie	exon	16996254	16996300	1000	-	.	gene_id "MSTRG.1998"; transcript_id "MSTRG.1998.193"; exon_number "16";
chr1	StringTie	exon	16996386	16996496	1000	-	.	gene_id "MSTRG.1998"; transcript_id "MSTRG.1998.193"; exon_number "17";
chr1	StringTie	exon	16997020	16997175	1000	-	.	gene_id "MSTRG.1998"; transcript_id "MSTRG.1998.193"; exon_number "18";
chr1	StringTie	exon	17000011	17000142	1000	-	.	gene_id "MSTRG.1998"; transcript_id "MSTRG.1998.193"; exon_number "19";
chr1	StringTie	exon	17000246	17000312	1000	-	.	gene_id "MSTRG.1998"; transcript_id "MSTRG.1998.193"; exon_number "20";
chr1	StringTie	exon	17000400	17000507	1000	-	.	gene_id "MSTRG.1998"; transcript_id "MSTRG.1998.193"; exon_number "21";
chr1	StringTie	exon	17002034	17002103	1000	-	.	gene_id "MSTRG.1998"; transcript_id "MSTRG.1998.193"; exon_number "22";
chr1	StringTie	exon	17002296	17002373	1000	-	.	gene_id "MSTRG.1998"; transcript_id "MSTRG.1998.193"; exon_number "23";
chr1	StringTie	exon	17004332	17004411	1000	-	.	gene_id "MSTRG.1998"; transcript_id "MSTRG.1998.193"; exon_number "24";
chr1	StringTie	exon	17004707	17004821	1000	-	.	gene_id "MSTRG.1998"; transcript_id "MSTRG.1998.193"; exon_number "25";
chr1	StringTie	exon	17005014	17005072	1000	-	.	gene_id "MSTRG.1998"; transcript_id "MSTRG.1998.193"; exon_number "26";
chr1	StringTie	exon	17005374	17005556	1000	-	.	gene_id "MSTRG.1998"; transcript_id "MSTRG.1998.193"; exon_number "27";
chr1	StringTie	exon	17005684	17005778	1000	-	.	gene_id "MSTRG.1998"; transcript_id "MSTRG.1998.193"; exon_number "28";
chr1	StringTie	exon	17011729	17011906	1000	-	.	gene_id "MSTRG.1998"; transcript_id "MSTRG.1998.193"; exon_number "29";
chr1	StringTie	transcript	16985958	17011790	1000	-	.	gene_id "MSTRG.1998"; transcript_id "MSTRG.1998.194";
chr1	StringTie	exon	16985958	16986358	1000	-	.	gene_id "MSTRG.1998"; transcript_id "MSTRG.1998.194"; exon_number "1";
chr1	StringTie	exon	16986463	16986632	1000	-	.	gene_id "MSTRG.1998"; transcript_id "MSTRG.1998.194"; exon_number "2";
chr1	StringTie	exon	16986805	16986956	1000	-	.	gene_id "MSTRG.1998"; transcript_id "MSTRG.1998.194"; exon_number "3";
chr1	StringTie	exon	16987046	16987269	1000	-	.	gene_id "MSTRG.1998"; transcript_id "MSTRG.1998.194"; exon_number "4";
chr1	StringTie	exon	16988138	16988234	1000	-	.	gene_id "MSTRG.1998"; transcript_id "MSTRG.1998.194"; exon_number "5";
chr1	StringTie	exon	16988322	16988474	1000	-	.	gene_id "MSTRG.1998"; transcript_id "MSTRG.1998.194"; exon_number "6";
chr1	StringTie	exon	16989691	16989770	1000	-	.	gene_id "MSTRG.1998"; transcript_id "MSTRG.1998.194"; exon_number "7";
chr1	StringTie	exon	16989887	16990003	1000	-	.	gene_id "MSTRG.1998"; transcript_id "MSTRG.1998.194"; exon_number "8";
chr1	StringTie	exon	16990127	16990350	1000	-	.	gene_id "MSTRG.1998"; transcript_id "MSTRG.1998.194"; exon_number "9";
chr1	StringTie	exon	16991734	16991858	1000	-	.	gene_id "MSTRG.1998"; transcript_id "MSTRG.1998.194"; exon_number "10";
chr1	StringTie	exon	16992009	16992129	1000	-	.	gene_id "MSTRG.1998"; transcript_id "MSTRG.1998.194"; exon_number "11";
chr1	StringTie	exon	16992243	16992402	1000	-	.	gene_id "MSTRG.1998"; transcript_id "MSTRG.1998.194"; exon_number "12";
chr1	StringTie	exon	16992486	16992581	1000	-	.	gene_id "MSTRG.1998"; transcript_id "MSTRG.1998.194"; exon_number "13";
chr1	StringTie	exon	16993629	16993835	1000	-	.	gene_id "MSTRG.1998"; transcript_id "MSTRG.1998.194"; exon_number "14";
chr1	StringTie	exon	16995976	16996164	1000	-	.	gene_id "MSTRG.1998"; transcript_id "MSTRG.1998.194"; exon_number "15";
chr1	StringTie	exon	16996254	16996300	1000	-	.	gene_id "MSTRG.1998"; transcript_id "MSTRG.1998.194"; exon_number "16";
chr1	StringTie	exon	16996386	16996496	1000	-	.	gene_id "MSTRG.1998"; transcript_id "MSTRG.1998.194"; exon_number "17";
chr1	StringTie	exon	16997020	16997175	1000	-	.	gene_id "MSTRG.1998"; transcript_id "MSTRG.1998.194"; exon_number "18";
chr1	StringTie	exon	17000011	17000142	1000	-	.	gene_id "MSTRG.1998"; transcript_id "MSTRG.1998.194"; exon_number "19";
chr1	StringTie	exon	17000246	17000312	1000	-	.	gene_id "MSTRG.1998"; transcript_id "MSTRG.1998.194"; exon_number "20";
chr1	StringTie	exon	17000400	17000534	1000	-	.	gene_id "MSTRG.1998"; transcript_id "MSTRG.1998.194"; exon_number "21";
chr1	StringTie	exon	17002034	17002103	1000	-	.	gene_id "MSTRG.1998"; transcript_id "MSTRG.1998.194"; exon_number "22";
chr1	StringTie	exon	17002296	17002373	1000	-	.	gene_id "MSTRG.1998"; transcript_id "MSTRG.1998.194"; exon_number "23";
chr1	StringTie	exon	17004332	17004408	1000	-	.	gene_id "MSTRG.1998"; transcript_id "MSTRG.1998.194"; exon_number "24";
chr1	StringTie	exon	17004692	17004821	1000	-	.	gene_id "MSTRG.1998"; transcript_id "MSTRG.1998.194"; exon_number "25";
chr1	StringTie	exon	17005014	17005067	1000	-	.	gene_id "MSTRG.1998"; transcript_id "MSTRG.1998.194"; exon_number "26";
chr1	StringTie	exon	17005374	17005556	1000	-	.	gene_id "MSTRG.1998"; transcript_id "MSTRG.1998.194"; exon_number "27";
chr1	StringTie	exon	17005684	17005778	1000	-	.	gene_id "MSTRG.1998"; transcript_id "MSTRG.1998.194"; exon_number "28";
chr1	StringTie	exon	17011729	17011790	1000	-	.	gene_id "MSTRG.1998"; transcript_id "MSTRG.1998.194"; exon_number "29";
chr1	StringTie	transcript	16985958	17011828	1000	-	.	gene_id "MSTRG.1998"; transcript_id "MSTRG.1998.195";
chr1	StringTie	exon	16985958	16986358	1000	-	.	gene_id "MSTRG.1998"; transcript_id "MSTRG.1998.195"; exon_number "1";
chr1	StringTie	exon	16986463	16986632	1000	-	.	gene_id "MSTRG.1998"; transcript_id "MSTRG.1998.195"; exon_number "2";
chr1	StringTie	exon	16986805	16986956	1000	-	.	gene_id "MSTRG.1998"; transcript_id "MSTRG.1998.195"; exon_number "3";
chr1	StringTie	exon	16987046	16987269	1000	-	.	gene_id "MSTRG.1998"; transcript_id "MSTRG.1998.195"; exon_number "4";
chr1	StringTie	exon	16988138	16988234	1000	-	.	gene_id "MSTRG.1998"; transcript_id "MSTRG.1998.195"; exon_number "5";
chr1	StringTie	exon	16988322	16988474	1000	-	.	gene_id "MSTRG.1998"; transcript_id "MSTRG.1998.195"; exon_number "6";
chr1	StringTie	exon	16989691	16989770	1000	-	.	gene_id "MSTRG.1998"; transcript_id "MSTRG.1998.195"; exon_number "7";
chr1	StringTie	exon	16989887	16990003	1000	-	.	gene_id "MSTRG.1998"; transcript_id "MSTRG.1998.195"; exon_number "8";
chr1	StringTie	exon	16990127	16990287	1000	-	.	gene_id "MSTRG.1998"; transcript_id "MSTRG.1998.195"; exon_number "9";
chr1	StringTie	exon	16991734	16991858	1000	-	.	gene_id "MSTRG.1998"; transcript_id "MSTRG.1998.195"; exon_number "10";
chr1	StringTie	exon	16992009	16992129	1000	-	.	gene_id "MSTRG.1998"; transcript_id "MSTRG.1998.195"; exon_number "11";
chr1	StringTie	exon	16992243	16992399	1000	-	.	gene_id "MSTRG.1998"; transcript_id "MSTRG.1998.195"; exon_number "12";
chr1	StringTie	exon	16992486	16992581	1000	-	.	gene_id "MSTRG.1998"; transcript_id "MSTRG.1998.195"; exon_number "13";
chr1	StringTie	exon	16993629	16993835	1000	-	.	gene_id "MSTRG.1998"; transcript_id "MSTRG.1998.195"; exon_number "14";
chr1	StringTie	exon	16995976	16996164	1000	-	.	gene_id "MSTRG.1998"; transcript_id "MSTRG.1998.195"; exon_number "15";
chr1	StringTie	exon	16996254	16996300	1000	-	.	gene_id "MSTRG.1998"; transcript_id "MSTRG.1998.195"; exon_number "16";
chr1	StringTie	exon	16996386	16996478	1000	-	.	gene_id "MSTRG.1998"; transcript_id "MSTRG.1998.195"; exon_number "17";
chr1	StringTie	exon	16997020	16997175	1000	-	.	gene_id "MSTRG.1998"; transcript_id "MSTRG.1998.195"; exon_number "18";
chr1	StringTie	exon	17000011	17000142	1000	-	.	gene_id "MSTRG.1998"; transcript_id "MSTRG.1998.195"; exon_number "19";
chr1	StringTie	exon	17000246	17000312	1000	-	.	gene_id "MSTRG.1998"; transcript_id "MSTRG.1998.195"; exon_number "20";
chr1	StringTie	exon	17000400	17000507	1000	-	.	gene_id "MSTRG.1998"; transcript_id "MSTRG.1998.195"; exon_number "21";
chr1	StringTie	exon	17002034	17002103	1000	-	.	gene_id "MSTRG.1998"; transcript_id "MSTRG.1998.195"; exon_number "22";
chr1	StringTie	exon	17002296	17002373	1000	-	.	gene_id "MSTRG.1998"; transcript_id "MSTRG.1998.195"; exon_number "23";
chr1	StringTie	exon	17004332	17004411	1000	-	.	gene_id "MSTRG.1998"; transcript_id "MSTRG.1998.195"; exon_number "24";
chr1	StringTie	exon	17004707	17004821	1000	-	.	gene_id "MSTRG.1998"; transcript_id "MSTRG.1998.195"; exon_number "25";
chr1	StringTie	exon	17005014	17005072	1000	-	.	gene_id "MSTRG.1998"; transcript_id "MSTRG.1998.195"; exon_number "26";
chr1	StringTie	exon	17005374	17005556	1000	-	.	gene_id "MSTRG.1998"; transcript_id "MSTRG.1998.195"; exon_number "27";
chr1	StringTie	exon	17005684	17005778	1000	-	.	gene_id "MSTRG.1998"; transcript_id "MSTRG.1998.195"; exon_number "28";
chr1	StringTie	exon	17011729	17011828	1000	-	.	gene_id "MSTRG.1998"; transcript_id "MSTRG.1998.195"; exon_number "29";
chr1	StringTie	transcript	16985958	17011901	1000	-	.	gene_id "MSTRG.1998"; transcript_id "MSTRG.1998.196";
chr1	StringTie	exon	16985958	16986358	1000	-	.	gene_id "MSTRG.1998"; transcript_id "MSTRG.1998.196"; exon_number "1";
chr1	StringTie	exon	16986463	16986632	1000	-	.	gene_id "MSTRG.1998"; transcript_id "MSTRG.1998.196"; exon_number "2";
chr1	StringTie	exon	16986805	16986956	1000	-	.	gene_id "MSTRG.1998"; transcript_id "MSTRG.1998.196"; exon_number "3";
chr1	StringTie	exon	16987046	16987269	1000	-	.	gene_id "MSTRG.1998"; transcript_id "MSTRG.1998.196"; exon_number "4";
chr1	StringTie	exon	16988138	16988234	1000	-	.	gene_id "MSTRG.1998"; transcript_id "MSTRG.1998.196"; exon_number "5";
chr1	StringTie	exon	16988322	16988474	1000	-	.	gene_id "MSTRG.1998"; transcript_id "MSTRG.1998.196"; exon_number "6";
chr1	StringTie	exon	16989691	16989770	1000	-	.	gene_id "MSTRG.1998"; transcript_id "MSTRG.1998.196"; exon_number "7";
chr1	StringTie	exon	16989887	16990003	1000	-	.	gene_id "MSTRG.1998"; transcript_id "MSTRG.1998.196"; exon_number "8";
chr1	StringTie	exon	16990127	16990287	1000	-	.	gene_id "MSTRG.1998"; transcript_id "MSTRG.1998.196"; exon_number "9";
chr1	StringTie	exon	16991734	16991858	1000	-	.	gene_id "MSTRG.1998"; transcript_id "MSTRG.1998.196"; exon_number "10";
chr1	StringTie	exon	16992009	16992129	1000	-	.	gene_id "MSTRG.1998"; transcript_id "MSTRG.1998.196"; exon_number "11";
chr1	StringTie	exon	16992243	16992402	1000	-	.	gene_id "MSTRG.1998"; transcript_id "MSTRG.1998.196"; exon_number "12";
chr1	StringTie	exon	16992486	16992581	1000	-	.	gene_id "MSTRG.1998"; transcript_id "MSTRG.1998.196"; exon_number "13";
chr1	StringTie	exon	16993629	16993835	1000	-	.	gene_id "MSTRG.1998"; transcript_id "MSTRG.1998.196"; exon_number "14";
chr1	StringTie	exon	16995976	16996164	1000	-	.	gene_id "MSTRG.1998"; transcript_id "MSTRG.1998.196"; exon_number "15";
chr1	StringTie	exon	16996254	16996300	1000	-	.	gene_id "MSTRG.1998"; transcript_id "MSTRG.1998.196"; exon_number "16";
chr1	StringTie	exon	16996386	16996496	1000	-	.	gene_id "MSTRG.1998"; transcript_id "MSTRG.1998.196"; exon_number "17";
chr1	StringTie	exon	16997020	16997175	1000	-	.	gene_id "MSTRG.1998"; transcript_id "MSTRG.1998.196"; exon_number "18";
chr1	StringTie	exon	17000011	17000142	1000	-	.	gene_id "MSTRG.1998"; transcript_id "MSTRG.1998.196"; exon_number "19";
chr1	StringTie	exon	17000246	17000312	1000	-	.	gene_id "MSTRG.1998"; transcript_id "MSTRG.1998.196"; exon_number "20";
chr1	StringTie	exon	17000400	17000507	1000	-	.	gene_id "MSTRG.1998"; transcript_id "MSTRG.1998.196"; exon_number "21";
chr1	StringTie	exon	17002034	17002103	1000	-	.	gene_id "MSTRG.1998"; transcript_id "MSTRG.1998.196"; exon_number "22";
chr1	StringTie	exon	17002296	17002373	1000	-	.	gene_id "MSTRG.1998"; transcript_id "MSTRG.1998.196"; exon_number "23";
chr1	StringTie	exon	17004337	17004408	1000	-	.	gene_id "MSTRG.1998"; transcript_id "MSTRG.1998.196"; exon_number "24";
chr1	StringTie	exon	17004692	17004821	1000	-	.	gene_id "MSTRG.1998"; transcript_id "MSTRG.1998.196"; exon_number "25";
chr1	StringTie	exon	17005014	17005072	1000	-	.	gene_id "MSTRG.1998"; transcript_id "MSTRG.1998.196"; exon_number "26";
chr1	StringTie	exon	17005374	17005556	1000	-	.	gene_id "MSTRG.1998"; transcript_id "MSTRG.1998.196"; exon_number "27";
chr1	StringTie	exon	17005684	17005774	1000	-	.	gene_id "MSTRG.1998"; transcript_id "MSTRG.1998.196"; exon_number "28";
chr1	StringTie	exon	17011729	17011901	1000	-	.	gene_id "MSTRG.1998"; transcript_id "MSTRG.1998.196"; exon_number "29";
chr1	StringTie	transcript	16985958	17011887	1000	-	.	gene_id "MSTRG.1998"; transcript_id "MSTRG.1998.197";
chr1	StringTie	exon	16985958	16986358	1000	-	.	gene_id "MSTRG.1998"; transcript_id "MSTRG.1998.197"; exon_number "1";
chr1	StringTie	exon	16986463	16986632	1000	-	.	gene_id "MSTRG.1998"; transcript_id "MSTRG.1998.197"; exon_number "2";
chr1	StringTie	exon	16986805	16986956	1000	-	.	gene_id "MSTRG.1998"; transcript_id "MSTRG.1998.197"; exon_number "3";
chr1	StringTie	exon	16987046	16987269	1000	-	.	gene_id "MSTRG.1998"; transcript_id "MSTRG.1998.197"; exon_number "4";
chr1	StringTie	exon	16988138	16988234	1000	-	.	gene_id "MSTRG.1998"; transcript_id "MSTRG.1998.197"; exon_number "5";
chr1	StringTie	exon	16988322	16988474	1000	-	.	gene_id "MSTRG.1998"; transcript_id "MSTRG.1998.197"; exon_number "6";
chr1	StringTie	exon	16989691	16989770	1000	-	.	gene_id "MSTRG.1998"; transcript_id "MSTRG.1998.197"; exon_number "7";
chr1	StringTie	exon	16989887	16990003	1000	-	.	gene_id "MSTRG.1998"; transcript_id "MSTRG.1998.197"; exon_number "8";
chr1	StringTie	exon	16990127	16990287	1000	-	.	gene_id "MSTRG.1998"; transcript_id "MSTRG.1998.197"; exon_number "9";
chr1	StringTie	exon	16991734	16991858	1000	-	.	gene_id "MSTRG.1998"; transcript_id "MSTRG.1998.197"; exon_number "10";
chr1	StringTie	exon	16992009	16992129	1000	-	.	gene_id "MSTRG.1998"; transcript_id "MSTRG.1998.197"; exon_number "11";
chr1	StringTie	exon	16992243	16992342	1000	-	.	gene_id "MSTRG.1998"; transcript_id "MSTRG.1998.197"; exon_number "12";
chr1	StringTie	exon	16992486	16992581	1000	-	.	gene_id "MSTRG.1998"; transcript_id "MSTRG.1998.197"; exon_number "13";
chr1	StringTie	exon	16993629	16993835	1000	-	.	gene_id "MSTRG.1998"; transcript_id "MSTRG.1998.197"; exon_number "14";
chr1	StringTie	exon	16995991	16996164	1000	-	.	gene_id "MSTRG.1998"; transcript_id "MSTRG.1998.197"; exon_number "15";
chr1	StringTie	exon	16996254	16996300	1000	-	.	gene_id "MSTRG.1998"; transcript_id "MSTRG.1998.197"; exon_number "16";
chr1	StringTie	exon	16996386	16996496	1000	-	.	gene_id "MSTRG.1998"; transcript_id "MSTRG.1998.197"; exon_number "17";
chr1	StringTie	exon	16997020	16997175	1000	-	.	gene_id "MSTRG.1998"; transcript_id "MSTRG.1998.197"; exon_number "18";
chr1	StringTie	exon	17000011	17000142	1000	-	.	gene_id "MSTRG.1998"; transcript_id "MSTRG.1998.197"; exon_number "19";
chr1	StringTie	exon	17000246	17000312	1000	-	.	gene_id "MSTRG.1998"; transcript_id "MSTRG.1998.197"; exon_number "20";
chr1	StringTie	exon	17000400	17000507	1000	-	.	gene_id "MSTRG.1998"; transcript_id "MSTRG.1998.197"; exon_number "21";
chr1	StringTie	exon	17002034	17002103	1000	-	.	gene_id "MSTRG.1998"; transcript_id "MSTRG.1998.197"; exon_number "22";
chr1	StringTie	exon	17002296	17002373	1000	-	.	gene_id "MSTRG.1998"; transcript_id "MSTRG.1998.197"; exon_number "23";
chr1	StringTie	exon	17004332	17004411	1000	-	.	gene_id "MSTRG.1998"; transcript_id "MSTRG.1998.197"; exon_number "24";
chr1	StringTie	exon	17004707	17004821	1000	-	.	gene_id "MSTRG.1998"; transcript_id "MSTRG.1998.197"; exon_number "25";
chr1	StringTie	exon	17005014	17005072	1000	-	.	gene_id "MSTRG.1998"; transcript_id "MSTRG.1998.197"; exon_number "26";
chr1	StringTie	exon	17005374	17005556	1000	-	.	gene_id "MSTRG.1998"; transcript_id "MSTRG.1998.197"; exon_number "27";
chr1	StringTie	exon	17005684	17005778	1000	-	.	gene_id "MSTRG.1998"; transcript_id "MSTRG.1998.197"; exon_number "28";
chr1	StringTie	exon	17011729	17011887	1000	-	.	gene_id "MSTRG.1998"; transcript_id "MSTRG.1998.197"; exon_number "29";
chr1	StringTie	transcript	16985958	17011869	1000	-	.	gene_id "MSTRG.1998"; transcript_id "MSTRG.1998.198";
chr1	StringTie	exon	16985958	16986358	1000	-	.	gene_id "MSTRG.1998"; transcript_id "MSTRG.1998.198"; exon_number "1";
chr1	StringTie	exon	16986463	16986632	1000	-	.	gene_id "MSTRG.1998"; transcript_id "MSTRG.1998.198"; exon_number "2";
chr1	StringTie	exon	16986805	16986956	1000	-	.	gene_id "MSTRG.1998"; transcript_id "MSTRG.1998.198"; exon_number "3";
chr1	StringTie	exon	16987046	16987269	1000	-	.	gene_id "MSTRG.1998"; transcript_id "MSTRG.1998.198"; exon_number "4";
chr1	StringTie	exon	16988138	16988201	1000	-	.	gene_id "MSTRG.1998"; transcript_id "MSTRG.1998.198"; exon_number "5";
chr1	StringTie	exon	16988322	16988474	1000	-	.	gene_id "MSTRG.1998"; transcript_id "MSTRG.1998.198"; exon_number "6";
chr1	StringTie	exon	16989691	16989770	1000	-	.	gene_id "MSTRG.1998"; transcript_id "MSTRG.1998.198"; exon_number "7";
chr1	StringTie	exon	16989887	16990003	1000	-	.	gene_id "MSTRG.1998"; transcript_id "MSTRG.1998.198"; exon_number "8";
chr1	StringTie	exon	16990127	16990287	1000	-	.	gene_id "MSTRG.1998"; transcript_id "MSTRG.1998.198"; exon_number "9";
chr1	StringTie	exon	16991734	16991858	1000	-	.	gene_id "MSTRG.1998"; transcript_id "MSTRG.1998.198"; exon_number "10";
chr1	StringTie	exon	16992009	16992129	1000	-	.	gene_id "MSTRG.1998"; transcript_id "MSTRG.1998.198"; exon_number "11";
chr1	StringTie	exon	16992243	16992399	1000	-	.	gene_id "MSTRG.1998"; transcript_id "MSTRG.1998.198"; exon_number "12";
chr1	StringTie	exon	16992486	16992581	1000	-	.	gene_id "MSTRG.1998"; transcript_id "MSTRG.1998.198"; exon_number "13";
chr1	StringTie	exon	16993629	16993835	1000	-	.	gene_id "MSTRG.1998"; transcript_id "MSTRG.1998.198"; exon_number "14";
chr1	StringTie	exon	16995991	16996164	1000	-	.	gene_id "MSTRG.1998"; transcript_id "MSTRG.1998.198"; exon_number "15";
chr1	StringTie	exon	16996254	16996300	1000	-	.	gene_id "MSTRG.1998"; transcript_id "MSTRG.1998.198"; exon_number "16";
chr1	StringTie	exon	16996386	16996496	1000	-	.	gene_id "MSTRG.1998"; transcript_id "MSTRG.1998.198"; exon_number "17";
chr1	StringTie	exon	16997020	16997172	1000	-	.	gene_id "MSTRG.1998"; transcript_id "MSTRG.1998.198"; exon_number "18";
chr1	StringTie	exon	17000011	17000142	1000	-	.	gene_id "MSTRG.1998"; transcript_id "MSTRG.1998.198"; exon_number "19";
chr1	StringTie	exon	17000246	17000312	1000	-	.	gene_id "MSTRG.1998"; transcript_id "MSTRG.1998.198"; exon_number "20";
chr1	StringTie	exon	17000400	17000507	1000	-	.	gene_id "MSTRG.1998"; transcript_id "MSTRG.1998.198"; exon_number "21";
chr1	StringTie	exon	17002034	17002103	1000	-	.	gene_id "MSTRG.1998"; transcript_id "MSTRG.1998.198"; exon_number "22";
chr1	StringTie	exon	17002296	17002373	1000	-	.	gene_id "MSTRG.1998"; transcript_id "MSTRG.1998.198"; exon_number "23";
chr1	StringTie	exon	17004332	17004408	1000	-	.	gene_id "MSTRG.1998"; transcript_id "MSTRG.1998.198"; exon_number "24";
chr1	StringTie	exon	17004692	17004821	1000	-	.	gene_id "MSTRG.1998"; transcript_id "MSTRG.1998.198"; exon_number "25";
chr1	StringTie	exon	17005014	17005072	1000	-	.	gene_id "MSTRG.1998"; transcript_id "MSTRG.1998.198"; exon_number "26";
chr1	StringTie	exon	17005374	17005556	1000	-	.	gene_id "MSTRG.1998"; transcript_id "MSTRG.1998.198"; exon_number "27";
chr1	StringTie	exon	17005684	17005778	1000	-	.	gene_id "MSTRG.1998"; transcript_id "MSTRG.1998.198"; exon_number "28";
chr1	StringTie	exon	17011729	17011869	1000	-	.	gene_id "MSTRG.1998"; transcript_id "MSTRG.1998.198"; exon_number "29";
chr1	StringTie	transcript	16985958	17011812	1000	-	.	gene_id "MSTRG.1998"; transcript_id "MSTRG.1998.199";
chr1	StringTie	exon	16985958	16986358	1000	-	.	gene_id "MSTRG.1998"; transcript_id "MSTRG.1998.199"; exon_number "1";
chr1	StringTie	exon	16986463	16986632	1000	-	.	gene_id "MSTRG.1998"; transcript_id "MSTRG.1998.199"; exon_number "2";
chr1	StringTie	exon	16986805	16986956	1000	-	.	gene_id "MSTRG.1998"; transcript_id "MSTRG.1998.199"; exon_number "3";
chr1	StringTie	exon	16987046	16987269	1000	-	.	gene_id "MSTRG.1998"; transcript_id "MSTRG.1998.199"; exon_number "4";
chr1	StringTie	exon	16988138	16988234	1000	-	.	gene_id "MSTRG.1998"; transcript_id "MSTRG.1998.199"; exon_number "5";
chr1	StringTie	exon	16988322	16988474	1000	-	.	gene_id "MSTRG.1998"; transcript_id "MSTRG.1998.199"; exon_number "6";
chr1	StringTie	exon	16989691	16989770	1000	-	.	gene_id "MSTRG.1998"; transcript_id "MSTRG.1998.199"; exon_number "7";
chr1	StringTie	exon	16989887	16990003	1000	-	.	gene_id "MSTRG.1998"; transcript_id "MSTRG.1998.199"; exon_number "8";
chr1	StringTie	exon	16990127	16990287	1000	-	.	gene_id "MSTRG.1998"; transcript_id "MSTRG.1998.199"; exon_number "9";
chr1	StringTie	exon	16991734	16991858	1000	-	.	gene_id "MSTRG.1998"; transcript_id "MSTRG.1998.199"; exon_number "10";
chr1	StringTie	exon	16992009	16992129	1000	-	.	gene_id "MSTRG.1998"; transcript_id "MSTRG.1998.199"; exon_number "11";
chr1	StringTie	exon	16992243	16992402	1000	-	.	gene_id "MSTRG.1998"; transcript_id "MSTRG.1998.199"; exon_number "12";
chr1	StringTie	exon	16992486	16992556	1000	-	.	gene_id "MSTRG.1998"; transcript_id "MSTRG.1998.199"; exon_number "13";
chr1	StringTie	exon	16993629	16993835	1000	-	.	gene_id "MSTRG.1998"; transcript_id "MSTRG.1998.199"; exon_number "14";
chr1	StringTie	exon	16995976	16996164	1000	-	.	gene_id "MSTRG.1998"; transcript_id "MSTRG.1998.199"; exon_number "15";
chr1	StringTie	exon	16996254	16996300	1000	-	.	gene_id "MSTRG.1998"; transcript_id "MSTRG.1998.199"; exon_number "16";
chr1	StringTie	exon	16996386	16996496	1000	-	.	gene_id "MSTRG.1998"; transcript_id "MSTRG.1998.199"; exon_number "17";
chr1	StringTie	exon	16997020	16997175	1000	-	.	gene_id "MSTRG.1998"; transcript_id "MSTRG.1998.199"; exon_number "18";
chr1	StringTie	exon	17000011	17000142	1000	-	.	gene_id "MSTRG.1998"; transcript_id "MSTRG.1998.199"; exon_number "19";
chr1	StringTie	exon	17000246	17000312	1000	-	.	gene_id "MSTRG.1998"; transcript_id "MSTRG.1998.199"; exon_number "20";
chr1	StringTie	exon	17000400	17000507	1000	-	.	gene_id "MSTRG.1998"; transcript_id "MSTRG.1998.199"; exon_number "21";
chr1	StringTie	exon	17002034	17002103	1000	-	.	gene_id "MSTRG.1998"; transcript_id "MSTRG.1998.199"; exon_number "22";
chr1	StringTie	exon	17002296	17002373	1000	-	.	gene_id "MSTRG.1998"; transcript_id "MSTRG.1998.199"; exon_number "23";
chr1	StringTie	exon	17004332	17004411	1000	-	.	gene_id "MSTRG.1998"; transcript_id "MSTRG.1998.199"; exon_number "24";
chr1	StringTie	exon	17004707	17004821	1000	-	.	gene_id "MSTRG.1998"; transcript_id "MSTRG.1998.199"; exon_number "25";
chr1	StringTie	exon	17005014	17005072	1000	-	.	gene_id "MSTRG.1998"; transcript_id "MSTRG.1998.199"; exon_number "26";
chr1	StringTie	exon	17005374	17005556	1000	-	.	gene_id "MSTRG.1998"; transcript_id "MSTRG.1998.199"; exon_number "27";
chr1	StringTie	exon	17005684	17005774	1000	-	.	gene_id "MSTRG.1998"; transcript_id "MSTRG.1998.199"; exon_number "28";
chr1	StringTie	exon	17011729	17011812	1000	-	.	gene_id "MSTRG.1998"; transcript_id "MSTRG.1998.199"; exon_number "29";
chr1	StringTie	transcript	16985476	17011990	1000	-	.	gene_id "MSTRG.1998"; transcript_id "MSTRG.1998.2";
chr1	StringTie	exon	16985476	16986358	1000	-	.	gene_id "MSTRG.1998"; transcript_id "MSTRG.1998.2"; exon_number "1";
chr1	StringTie	exon	16986463	16986632	1000	-	.	gene_id "MSTRG.1998"; transcript_id "MSTRG.1998.2"; exon_number "2";
chr1	StringTie	exon	16986805	16986956	1000	-	.	gene_id "MSTRG.1998"; transcript_id "MSTRG.1998.2"; exon_number "3";
chr1	StringTie	exon	16987046	16987269	1000	-	.	gene_id "MSTRG.1998"; transcript_id "MSTRG.1998.2"; exon_number "4";
chr1	StringTie	exon	16988138	16988234	1000	-	.	gene_id "MSTRG.1998"; transcript_id "MSTRG.1998.2"; exon_number "5";
chr1	StringTie	exon	16988322	16988474	1000	-	.	gene_id "MSTRG.1998"; transcript_id "MSTRG.1998.2"; exon_number "6";
chr1	StringTie	exon	16989691	16989770	1000	-	.	gene_id "MSTRG.1998"; transcript_id "MSTRG.1998.2"; exon_number "7";
chr1	StringTie	exon	16989887	16990003	1000	-	.	gene_id "MSTRG.1998"; transcript_id "MSTRG.1998.2"; exon_number "8";
chr1	StringTie	exon	16990127	16990287	1000	-	.	gene_id "MSTRG.1998"; transcript_id "MSTRG.1998.2"; exon_number "9";
chr1	StringTie	exon	16991734	16991858	1000	-	.	gene_id "MSTRG.1998"; transcript_id "MSTRG.1998.2"; exon_number "10";
chr1	StringTie	exon	16992009	16992129	1000	-	.	gene_id "MSTRG.1998"; transcript_id "MSTRG.1998.2"; exon_number "11";
chr1	StringTie	exon	16992243	16992402	1000	-	.	gene_id "MSTRG.1998"; transcript_id "MSTRG.1998.2"; exon_number "12";
chr1	StringTie	exon	16992486	16992581	1000	-	.	gene_id "MSTRG.1998"; transcript_id "MSTRG.1998.2"; exon_number "13";
chr1	StringTie	exon	16993629	16993835	1000	-	.	gene_id "MSTRG.1998"; transcript_id "MSTRG.1998.2"; exon_number "14";
chr1	StringTie	exon	16995991	16996164	1000	-	.	gene_id "MSTRG.1998"; transcript_id "MSTRG.1998.2"; exon_number "15";
chr1	StringTie	exon	16996254	16996300	1000	-	.	gene_id "MSTRG.1998"; transcript_id "MSTRG.1998.2"; exon_number "16";
chr1	StringTie	exon	16996386	16996496	1000	-	.	gene_id "MSTRG.1998"; transcript_id "MSTRG.1998.2"; exon_number "17";
chr1	StringTie	exon	16997020	16997175	1000	-	.	gene_id "MSTRG.1998"; transcript_id "MSTRG.1998.2"; exon_number "18";
chr1	StringTie	exon	17000011	17000142	1000	-	.	gene_id "MSTRG.1998"; transcript_id "MSTRG.1998.2"; exon_number "19";
chr1	StringTie	exon	17000246	17000312	1000	-	.	gene_id "MSTRG.1998"; transcript_id "MSTRG.1998.2"; exon_number "20";
chr1	StringTie	exon	17000400	17000534	1000	-	.	gene_id "MSTRG.1998"; transcript_id "MSTRG.1998.2"; exon_number "21";
chr1	StringTie	exon	17002034	17002103	1000	-	.	gene_id "MSTRG.1998"; transcript_id "MSTRG.1998.2"; exon_number "22";
chr1	StringTie	exon	17002296	17002373	1000	-	.	gene_id "MSTRG.1998"; transcript_id "MSTRG.1998.2"; exon_number "23";
chr1	StringTie	exon	17004332	17004411	1000	-	.	gene_id "MSTRG.1998"; transcript_id "MSTRG.1998.2"; exon_number "24";
chr1	StringTie	exon	17004707	17004821	1000	-	.	gene_id "MSTRG.1998"; transcript_id "MSTRG.1998.2"; exon_number "25";
chr1	StringTie	exon	17005014	17005072	1000	-	.	gene_id "MSTRG.1998"; transcript_id "MSTRG.1998.2"; exon_number "26";
chr1	StringTie	exon	17005374	17005556	1000	-	.	gene_id "MSTRG.1998"; transcript_id "MSTRG.1998.2"; exon_number "27";
chr1	StringTie	exon	17005684	17005778	1000	-	.	gene_id "MSTRG.1998"; transcript_id "MSTRG.1998.2"; exon_number "28";
chr1	StringTie	exon	17011729	17011990	1000	-	.	gene_id "MSTRG.1998"; transcript_id "MSTRG.1998.2"; exon_number "29";
chr1	StringTie	transcript	16985861	17011828	1000	-	.	gene_id "MSTRG.1998"; transcript_id "MSTRG.1998.20";
chr1	StringTie	exon	16985861	16986358	1000	-	.	gene_id "MSTRG.1998"; transcript_id "MSTRG.1998.20"; exon_number "1";
chr1	StringTie	exon	16986463	16986632	1000	-	.	gene_id "MSTRG.1998"; transcript_id "MSTRG.1998.20"; exon_number "2";
chr1	StringTie	exon	16986805	16986956	1000	-	.	gene_id "MSTRG.1998"; transcript_id "MSTRG.1998.20"; exon_number "3";
chr1	StringTie	exon	16987046	16987269	1000	-	.	gene_id "MSTRG.1998"; transcript_id "MSTRG.1998.20"; exon_number "4";
chr1	StringTie	exon	16988138	16988234	1000	-	.	gene_id "MSTRG.1998"; transcript_id "MSTRG.1998.20"; exon_number "5";
chr1	StringTie	exon	16988322	16988474	1000	-	.	gene_id "MSTRG.1998"; transcript_id "MSTRG.1998.20"; exon_number "6";
chr1	StringTie	exon	16989691	16989770	1000	-	.	gene_id "MSTRG.1998"; transcript_id "MSTRG.1998.20"; exon_number "7";
chr1	StringTie	exon	16989887	16990003	1000	-	.	gene_id "MSTRG.1998"; transcript_id "MSTRG.1998.20"; exon_number "8";
chr1	StringTie	exon	16990127	16990287	1000	-	.	gene_id "MSTRG.1998"; transcript_id "MSTRG.1998.20"; exon_number "9";
chr1	StringTie	exon	16991734	16991858	1000	-	.	gene_id "MSTRG.1998"; transcript_id "MSTRG.1998.20"; exon_number "10";
chr1	StringTie	exon	16992009	16992129	1000	-	.	gene_id "MSTRG.1998"; transcript_id "MSTRG.1998.20"; exon_number "11";
chr1	StringTie	exon	16992243	16992402	1000	-	.	gene_id "MSTRG.1998"; transcript_id "MSTRG.1998.20"; exon_number "12";
chr1	StringTie	exon	16992486	16992581	1000	-	.	gene_id "MSTRG.1998"; transcript_id "MSTRG.1998.20"; exon_number "13";
chr1	StringTie	exon	16993629	16993835	1000	-	.	gene_id "MSTRG.1998"; transcript_id "MSTRG.1998.20"; exon_number "14";
chr1	StringTie	exon	16995976	16996164	1000	-	.	gene_id "MSTRG.1998"; transcript_id "MSTRG.1998.20"; exon_number "15";
chr1	StringTie	exon	16996254	16996300	1000	-	.	gene_id "MSTRG.1998"; transcript_id "MSTRG.1998.20"; exon_number "16";
chr1	StringTie	exon	16996386	16996496	1000	-	.	gene_id "MSTRG.1998"; transcript_id "MSTRG.1998.20"; exon_number "17";
chr1	StringTie	exon	16997020	16997175	1000	-	.	gene_id "MSTRG.1998"; transcript_id "MSTRG.1998.20"; exon_number "18";
chr1	StringTie	exon	17000011	17000142	1000	-	.	gene_id "MSTRG.1998"; transcript_id "MSTRG.1998.20"; exon_number "19";
chr1	StringTie	exon	17000246	17000312	1000	-	.	gene_id "MSTRG.1998"; transcript_id "MSTRG.1998.20"; exon_number "20";
chr1	StringTie	exon	17000400	17000507	1000	-	.	gene_id "MSTRG.1998"; transcript_id "MSTRG.1998.20"; exon_number "21";
chr1	StringTie	exon	17002034	17002103	1000	-	.	gene_id "MSTRG.1998"; transcript_id "MSTRG.1998.20"; exon_number "22";
chr1	StringTie	exon	17002296	17002373	1000	-	.	gene_id "MSTRG.1998"; transcript_id "MSTRG.1998.20"; exon_number "23";
chr1	StringTie	exon	17004332	17004411	1000	-	.	gene_id "MSTRG.1998"; transcript_id "MSTRG.1998.20"; exon_number "24";
chr1	StringTie	exon	17004707	17004821	1000	-	.	gene_id "MSTRG.1998"; transcript_id "MSTRG.1998.20"; exon_number "25";
chr1	StringTie	exon	17005014	17005072	1000	-	.	gene_id "MSTRG.1998"; transcript_id "MSTRG.1998.20"; exon_number "26";
chr1	StringTie	exon	17005374	17005556	1000	-	.	gene_id "MSTRG.1998"; transcript_id "MSTRG.1998.20"; exon_number "27";
chr1	StringTie	exon	17005684	17005774	1000	-	.	gene_id "MSTRG.1998"; transcript_id "MSTRG.1998.20"; exon_number "28";
chr1	StringTie	exon	17011729	17011828	1000	-	.	gene_id "MSTRG.1998"; transcript_id "MSTRG.1998.20"; exon_number "29";
chr1	StringTie	transcript	16985958	17012744	1000	-	.	gene_id "MSTRG.1998"; transcript_id "MSTRG.1998.200";
chr1	StringTie	exon	16985958	16986358	1000	-	.	gene_id "MSTRG.1998"; transcript_id "MSTRG.1998.200"; exon_number "1";
chr1	StringTie	exon	16986463	16986632	1000	-	.	gene_id "MSTRG.1998"; transcript_id "MSTRG.1998.200"; exon_number "2";
chr1	StringTie	exon	16986805	16986956	1000	-	.	gene_id "MSTRG.1998"; transcript_id "MSTRG.1998.200"; exon_number "3";
chr1	StringTie	exon	16987046	16987269	1000	-	.	gene_id "MSTRG.1998"; transcript_id "MSTRG.1998.200"; exon_number "4";
chr1	StringTie	exon	16988138	16988234	1000	-	.	gene_id "MSTRG.1998"; transcript_id "MSTRG.1998.200"; exon_number "5";
chr1	StringTie	exon	16988322	16988474	1000	-	.	gene_id "MSTRG.1998"; transcript_id "MSTRG.1998.200"; exon_number "6";
chr1	StringTie	exon	16989691	16989770	1000	-	.	gene_id "MSTRG.1998"; transcript_id "MSTRG.1998.200"; exon_number "7";
chr1	StringTie	exon	16989887	16990003	1000	-	.	gene_id "MSTRG.1998"; transcript_id "MSTRG.1998.200"; exon_number "8";
chr1	StringTie	exon	16990127	16990287	1000	-	.	gene_id "MSTRG.1998"; transcript_id "MSTRG.1998.200"; exon_number "9";
chr1	StringTie	exon	16991734	16991858	1000	-	.	gene_id "MSTRG.1998"; transcript_id "MSTRG.1998.200"; exon_number "10";
chr1	StringTie	exon	16992009	16992129	1000	-	.	gene_id "MSTRG.1998"; transcript_id "MSTRG.1998.200"; exon_number "11";
chr1	StringTie	exon	16992243	16992402	1000	-	.	gene_id "MSTRG.1998"; transcript_id "MSTRG.1998.200"; exon_number "12";
chr1	StringTie	exon	16992486	16992581	1000	-	.	gene_id "MSTRG.1998"; transcript_id "MSTRG.1998.200"; exon_number "13";
chr1	StringTie	exon	16993612	16993835	1000	-	.	gene_id "MSTRG.1998"; transcript_id "MSTRG.1998.200"; exon_number "14";
chr1	StringTie	exon	16995976	16996164	1000	-	.	gene_id "MSTRG.1998"; transcript_id "MSTRG.1998.200"; exon_number "15";
chr1	StringTie	exon	16996254	16996300	1000	-	.	gene_id "MSTRG.1998"; transcript_id "MSTRG.1998.200"; exon_number "16";
chr1	StringTie	exon	16996386	16996496	1000	-	.	gene_id "MSTRG.1998"; transcript_id "MSTRG.1998.200"; exon_number "17";
chr1	StringTie	exon	16997020	16997175	1000	-	.	gene_id "MSTRG.1998"; transcript_id "MSTRG.1998.200"; exon_number "18";
chr1	StringTie	exon	17000011	17000142	1000	-	.	gene_id "MSTRG.1998"; transcript_id "MSTRG.1998.200"; exon_number "19";
chr1	StringTie	exon	17000246	17000312	1000	-	.	gene_id "MSTRG.1998"; transcript_id "MSTRG.1998.200"; exon_number "20";
chr1	StringTie	exon	17000400	17000507	1000	-	.	gene_id "MSTRG.1998"; transcript_id "MSTRG.1998.200"; exon_number "21";
chr1	StringTie	exon	17002034	17002103	1000	-	.	gene_id "MSTRG.1998"; transcript_id "MSTRG.1998.200"; exon_number "22";
chr1	StringTie	exon	17002296	17002373	1000	-	.	gene_id "MSTRG.1998"; transcript_id "MSTRG.1998.200"; exon_number "23";
chr1	StringTie	exon	17004332	17004411	1000	-	.	gene_id "MSTRG.1998"; transcript_id "MSTRG.1998.200"; exon_number "24";
chr1	StringTie	exon	17004707	17004821	1000	-	.	gene_id "MSTRG.1998"; transcript_id "MSTRG.1998.200"; exon_number "25";
chr1	StringTie	exon	17005014	17005072	1000	-	.	gene_id "MSTRG.1998"; transcript_id "MSTRG.1998.200"; exon_number "26";
chr1	StringTie	exon	17005374	17005556	1000	-	.	gene_id "MSTRG.1998"; transcript_id "MSTRG.1998.200"; exon_number "27";
chr1	StringTie	exon	17005684	17005778	1000	-	.	gene_id "MSTRG.1998"; transcript_id "MSTRG.1998.200"; exon_number "28";
chr1	StringTie	exon	17011729	17012403	1000	-	.	gene_id "MSTRG.1998"; transcript_id "MSTRG.1998.200"; exon_number "29";
chr1	StringTie	exon	17012672	17012744	1000	-	.	gene_id "MSTRG.1998"; transcript_id "MSTRG.1998.200"; exon_number "30";
chr1	StringTie	transcript	16985959	17005071	1000	-	.	gene_id "MSTRG.1998"; transcript_id "MSTRG.1998.204";
chr1	StringTie	exon	16985959	16986358	1000	-	.	gene_id "MSTRG.1998"; transcript_id "MSTRG.1998.204"; exon_number "1";
chr1	StringTie	exon	16986463	16986632	1000	-	.	gene_id "MSTRG.1998"; transcript_id "MSTRG.1998.204"; exon_number "2";
chr1	StringTie	exon	16986805	16986956	1000	-	.	gene_id "MSTRG.1998"; transcript_id "MSTRG.1998.204"; exon_number "3";
chr1	StringTie	exon	16987046	16987269	1000	-	.	gene_id "MSTRG.1998"; transcript_id "MSTRG.1998.204"; exon_number "4";
chr1	StringTie	exon	16988138	16988234	1000	-	.	gene_id "MSTRG.1998"; transcript_id "MSTRG.1998.204"; exon_number "5";
chr1	StringTie	exon	16988322	16988474	1000	-	.	gene_id "MSTRG.1998"; transcript_id "MSTRG.1998.204"; exon_number "6";
chr1	StringTie	exon	16989691	16989770	1000	-	.	gene_id "MSTRG.1998"; transcript_id "MSTRG.1998.204"; exon_number "7";
chr1	StringTie	exon	16989887	16990003	1000	-	.	gene_id "MSTRG.1998"; transcript_id "MSTRG.1998.204"; exon_number "8";
chr1	StringTie	exon	16990127	16990287	1000	-	.	gene_id "MSTRG.1998"; transcript_id "MSTRG.1998.204"; exon_number "9";
chr1	StringTie	exon	16991734	16991858	1000	-	.	gene_id "MSTRG.1998"; transcript_id "MSTRG.1998.204"; exon_number "10";
chr1	StringTie	exon	16992009	16992129	1000	-	.	gene_id "MSTRG.1998"; transcript_id "MSTRG.1998.204"; exon_number "11";
chr1	StringTie	exon	16992243	16992402	1000	-	.	gene_id "MSTRG.1998"; transcript_id "MSTRG.1998.204"; exon_number "12";
chr1	StringTie	exon	16992486	16992581	1000	-	.	gene_id "MSTRG.1998"; transcript_id "MSTRG.1998.204"; exon_number "13";
chr1	StringTie	exon	16993629	16993835	1000	-	.	gene_id "MSTRG.1998"; transcript_id "MSTRG.1998.204"; exon_number "14";
chr1	StringTie	exon	16995976	16996164	1000	-	.	gene_id "MSTRG.1998"; transcript_id "MSTRG.1998.204"; exon_number "15";
chr1	StringTie	exon	16996254	16996300	1000	-	.	gene_id "MSTRG.1998"; transcript_id "MSTRG.1998.204"; exon_number "16";
chr1	StringTie	exon	16996386	16996496	1000	-	.	gene_id "MSTRG.1998"; transcript_id "MSTRG.1998.204"; exon_number "17";
chr1	StringTie	exon	16997020	16997175	1000	-	.	gene_id "MSTRG.1998"; transcript_id "MSTRG.1998.204"; exon_number "18";
chr1	StringTie	exon	17000011	17000142	1000	-	.	gene_id "MSTRG.1998"; transcript_id "MSTRG.1998.204"; exon_number "19";
chr1	StringTie	exon	17000246	17000312	1000	-	.	gene_id "MSTRG.1998"; transcript_id "MSTRG.1998.204"; exon_number "20";
chr1	StringTie	exon	17000400	17000534	1000	-	.	gene_id "MSTRG.1998"; transcript_id "MSTRG.1998.204"; exon_number "21";
chr1	StringTie	exon	17002296	17002373	1000	-	.	gene_id "MSTRG.1998"; transcript_id "MSTRG.1998.204"; exon_number "22";
chr1	StringTie	exon	17004332	17004408	1000	-	.	gene_id "MSTRG.1998"; transcript_id "MSTRG.1998.204"; exon_number "23";
chr1	StringTie	exon	17004692	17004821	1000	-	.	gene_id "MSTRG.1998"; transcript_id "MSTRG.1998.204"; exon_number "24";
chr1	StringTie	exon	17005014	17005071	1000	-	.	gene_id "MSTRG.1998"; transcript_id "MSTRG.1998.204"; exon_number "25";
chr1	StringTie	transcript	16985863	17011963	1000	-	.	gene_id "MSTRG.1998"; transcript_id "MSTRG.1998.21";
chr1	StringTie	exon	16985863	16986358	1000	-	.	gene_id "MSTRG.1998"; transcript_id "MSTRG.1998.21"; exon_number "1";
chr1	StringTie	exon	16986463	16986632	1000	-	.	gene_id "MSTRG.1998"; transcript_id "MSTRG.1998.21"; exon_number "2";
chr1	StringTie	exon	16986805	16986956	1000	-	.	gene_id "MSTRG.1998"; transcript_id "MSTRG.1998.21"; exon_number "3";
chr1	StringTie	exon	16987046	16987269	1000	-	.	gene_id "MSTRG.1998"; transcript_id "MSTRG.1998.21"; exon_number "4";
chr1	StringTie	exon	16988138	16988234	1000	-	.	gene_id "MSTRG.1998"; transcript_id "MSTRG.1998.21"; exon_number "5";
chr1	StringTie	exon	16988322	16988474	1000	-	.	gene_id "MSTRG.1998"; transcript_id "MSTRG.1998.21"; exon_number "6";
chr1	StringTie	exon	16989691	16989770	1000	-	.	gene_id "MSTRG.1998"; transcript_id "MSTRG.1998.21"; exon_number "7";
chr1	StringTie	exon	16989887	16990003	1000	-	.	gene_id "MSTRG.1998"; transcript_id "MSTRG.1998.21"; exon_number "8";
chr1	StringTie	exon	16990127	16990287	1000	-	.	gene_id "MSTRG.1998"; transcript_id "MSTRG.1998.21"; exon_number "9";
chr1	StringTie	exon	16991734	16991858	1000	-	.	gene_id "MSTRG.1998"; transcript_id "MSTRG.1998.21"; exon_number "10";
chr1	StringTie	exon	16992009	16992129	1000	-	.	gene_id "MSTRG.1998"; transcript_id "MSTRG.1998.21"; exon_number "11";
chr1	StringTie	exon	16992243	16992402	1000	-	.	gene_id "MSTRG.1998"; transcript_id "MSTRG.1998.21"; exon_number "12";
chr1	StringTie	exon	16992486	16992581	1000	-	.	gene_id "MSTRG.1998"; transcript_id "MSTRG.1998.21"; exon_number "13";
chr1	StringTie	exon	16993629	16993835	1000	-	.	gene_id "MSTRG.1998"; transcript_id "MSTRG.1998.21"; exon_number "14";
chr1	StringTie	exon	16995976	16996164	1000	-	.	gene_id "MSTRG.1998"; transcript_id "MSTRG.1998.21"; exon_number "15";
chr1	StringTie	exon	16996254	16996300	1000	-	.	gene_id "MSTRG.1998"; transcript_id "MSTRG.1998.21"; exon_number "16";
chr1	StringTie	exon	16996386	16996496	1000	-	.	gene_id "MSTRG.1998"; transcript_id "MSTRG.1998.21"; exon_number "17";
chr1	StringTie	exon	16997020	16997175	1000	-	.	gene_id "MSTRG.1998"; transcript_id "MSTRG.1998.21"; exon_number "18";
chr1	StringTie	exon	17000011	17000142	1000	-	.	gene_id "MSTRG.1998"; transcript_id "MSTRG.1998.21"; exon_number "19";
chr1	StringTie	exon	17000246	17000312	1000	-	.	gene_id "MSTRG.1998"; transcript_id "MSTRG.1998.21"; exon_number "20";
chr1	StringTie	exon	17000400	17000507	1000	-	.	gene_id "MSTRG.1998"; transcript_id "MSTRG.1998.21"; exon_number "21";
chr1	StringTie	exon	17002034	17002103	1000	-	.	gene_id "MSTRG.1998"; transcript_id "MSTRG.1998.21"; exon_number "22";
chr1	StringTie	exon	17002296	17002373	1000	-	.	gene_id "MSTRG.1998"; transcript_id "MSTRG.1998.21"; exon_number "23";
chr1	StringTie	exon	17004332	17004408	1000	-	.	gene_id "MSTRG.1998"; transcript_id "MSTRG.1998.21"; exon_number "24";
chr1	StringTie	exon	17004707	17004821	1000	-	.	gene_id "MSTRG.1998"; transcript_id "MSTRG.1998.21"; exon_number "25";
chr1	StringTie	exon	17005014	17005072	1000	-	.	gene_id "MSTRG.1998"; transcript_id "MSTRG.1998.21"; exon_number "26";
chr1	StringTie	exon	17005374	17005556	1000	-	.	gene_id "MSTRG.1998"; transcript_id "MSTRG.1998.21"; exon_number "27";
chr1	StringTie	exon	17005684	17005778	1000	-	.	gene_id "MSTRG.1998"; transcript_id "MSTRG.1998.21"; exon_number "28";
chr1	StringTie	exon	17011729	17011963	1000	-	.	gene_id "MSTRG.1998"; transcript_id "MSTRG.1998.21"; exon_number "29";
chr1	StringTie	transcript	16985863	17011962	1000	-	.	gene_id "MSTRG.1998"; transcript_id "MSTRG.1998.22";
chr1	StringTie	exon	16985863	16986358	1000	-	.	gene_id "MSTRG.1998"; transcript_id "MSTRG.1998.22"; exon_number "1";
chr1	StringTie	exon	16986463	16986632	1000	-	.	gene_id "MSTRG.1998"; transcript_id "MSTRG.1998.22"; exon_number "2";
chr1	StringTie	exon	16986805	16986956	1000	-	.	gene_id "MSTRG.1998"; transcript_id "MSTRG.1998.22"; exon_number "3";
chr1	StringTie	exon	16987046	16987269	1000	-	.	gene_id "MSTRG.1998"; transcript_id "MSTRG.1998.22"; exon_number "4";
chr1	StringTie	exon	16988138	16988234	1000	-	.	gene_id "MSTRG.1998"; transcript_id "MSTRG.1998.22"; exon_number "5";
chr1	StringTie	exon	16988322	16988474	1000	-	.	gene_id "MSTRG.1998"; transcript_id "MSTRG.1998.22"; exon_number "6";
chr1	StringTie	exon	16989691	16989770	1000	-	.	gene_id "MSTRG.1998"; transcript_id "MSTRG.1998.22"; exon_number "7";
chr1	StringTie	exon	16989887	16990003	1000	-	.	gene_id "MSTRG.1998"; transcript_id "MSTRG.1998.22"; exon_number "8";
chr1	StringTie	exon	16990127	16990287	1000	-	.	gene_id "MSTRG.1998"; transcript_id "MSTRG.1998.22"; exon_number "9";
chr1	StringTie	exon	16991734	16991858	1000	-	.	gene_id "MSTRG.1998"; transcript_id "MSTRG.1998.22"; exon_number "10";
chr1	StringTie	exon	16992009	16992129	1000	-	.	gene_id "MSTRG.1998"; transcript_id "MSTRG.1998.22"; exon_number "11";
chr1	StringTie	exon	16992243	16992402	1000	-	.	gene_id "MSTRG.1998"; transcript_id "MSTRG.1998.22"; exon_number "12";
chr1	StringTie	exon	16992486	16992581	1000	-	.	gene_id "MSTRG.1998"; transcript_id "MSTRG.1998.22"; exon_number "13";
chr1	StringTie	exon	16993629	16993835	1000	-	.	gene_id "MSTRG.1998"; transcript_id "MSTRG.1998.22"; exon_number "14";
chr1	StringTie	exon	16995991	16996164	1000	-	.	gene_id "MSTRG.1998"; transcript_id "MSTRG.1998.22"; exon_number "15";
chr1	StringTie	exon	16996254	16996300	1000	-	.	gene_id "MSTRG.1998"; transcript_id "MSTRG.1998.22"; exon_number "16";
chr1	StringTie	exon	16996386	16996478	1000	-	.	gene_id "MSTRG.1998"; transcript_id "MSTRG.1998.22"; exon_number "17";
chr1	StringTie	exon	16997020	16997175	1000	-	.	gene_id "MSTRG.1998"; transcript_id "MSTRG.1998.22"; exon_number "18";
chr1	StringTie	exon	17000011	17000142	1000	-	.	gene_id "MSTRG.1998"; transcript_id "MSTRG.1998.22"; exon_number "19";
chr1	StringTie	exon	17000246	17000312	1000	-	.	gene_id "MSTRG.1998"; transcript_id "MSTRG.1998.22"; exon_number "20";
chr1	StringTie	exon	17000400	17000507	1000	-	.	gene_id "MSTRG.1998"; transcript_id "MSTRG.1998.22"; exon_number "21";
chr1	StringTie	exon	17002034	17002103	1000	-	.	gene_id "MSTRG.1998"; transcript_id "MSTRG.1998.22"; exon_number "22";
chr1	StringTie	exon	17002296	17002373	1000	-	.	gene_id "MSTRG.1998"; transcript_id "MSTRG.1998.22"; exon_number "23";
chr1	StringTie	exon	17004332	17004408	1000	-	.	gene_id "MSTRG.1998"; transcript_id "MSTRG.1998.22"; exon_number "24";
chr1	StringTie	exon	17004692	17004821	1000	-	.	gene_id "MSTRG.1998"; transcript_id "MSTRG.1998.22"; exon_number "25";
chr1	StringTie	exon	17005014	17005072	1000	-	.	gene_id "MSTRG.1998"; transcript_id "MSTRG.1998.22"; exon_number "26";
chr1	StringTie	exon	17005374	17005556	1000	-	.	gene_id "MSTRG.1998"; transcript_id "MSTRG.1998.22"; exon_number "27";
chr1	StringTie	exon	17005684	17005778	1000	-	.	gene_id "MSTRG.1998"; transcript_id "MSTRG.1998.22"; exon_number "28";
chr1	StringTie	exon	17011729	17011962	1000	-	.	gene_id "MSTRG.1998"; transcript_id "MSTRG.1998.22"; exon_number "29";
chr1	StringTie	transcript	16985863	17011963	1000	-	.	gene_id "MSTRG.1998"; transcript_id "MSTRG.1998.23";
chr1	StringTie	exon	16985863	16986358	1000	-	.	gene_id "MSTRG.1998"; transcript_id "MSTRG.1998.23"; exon_number "1";
chr1	StringTie	exon	16986805	16986956	1000	-	.	gene_id "MSTRG.1998"; transcript_id "MSTRG.1998.23"; exon_number "2";
chr1	StringTie	exon	16987046	16987269	1000	-	.	gene_id "MSTRG.1998"; transcript_id "MSTRG.1998.23"; exon_number "3";
chr1	StringTie	exon	16988138	16988234	1000	-	.	gene_id "MSTRG.1998"; transcript_id "MSTRG.1998.23"; exon_number "4";
chr1	StringTie	exon	16988322	16988474	1000	-	.	gene_id "MSTRG.1998"; transcript_id "MSTRG.1998.23"; exon_number "5";
chr1	StringTie	exon	16989691	16989770	1000	-	.	gene_id "MSTRG.1998"; transcript_id "MSTRG.1998.23"; exon_number "6";
chr1	StringTie	exon	16989887	16990003	1000	-	.	gene_id "MSTRG.1998"; transcript_id "MSTRG.1998.23"; exon_number "7";
chr1	StringTie	exon	16990127	16990287	1000	-	.	gene_id "MSTRG.1998"; transcript_id "MSTRG.1998.23"; exon_number "8";
chr1	StringTie	exon	16991734	16991858	1000	-	.	gene_id "MSTRG.1998"; transcript_id "MSTRG.1998.23"; exon_number "9";
chr1	StringTie	exon	16992009	16992129	1000	-	.	gene_id "MSTRG.1998"; transcript_id "MSTRG.1998.23"; exon_number "10";
chr1	StringTie	exon	16992243	16992402	1000	-	.	gene_id "MSTRG.1998"; transcript_id "MSTRG.1998.23"; exon_number "11";
chr1	StringTie	exon	16992486	16992581	1000	-	.	gene_id "MSTRG.1998"; transcript_id "MSTRG.1998.23"; exon_number "12";
chr1	StringTie	exon	16993629	16993835	1000	-	.	gene_id "MSTRG.1998"; transcript_id "MSTRG.1998.23"; exon_number "13";
chr1	StringTie	exon	16995991	16996164	1000	-	.	gene_id "MSTRG.1998"; transcript_id "MSTRG.1998.23"; exon_number "14";
chr1	StringTie	exon	16996254	16996300	1000	-	.	gene_id "MSTRG.1998"; transcript_id "MSTRG.1998.23"; exon_number "15";
chr1	StringTie	exon	16996386	16996496	1000	-	.	gene_id "MSTRG.1998"; transcript_id "MSTRG.1998.23"; exon_number "16";
chr1	StringTie	exon	16997020	16997175	1000	-	.	gene_id "MSTRG.1998"; transcript_id "MSTRG.1998.23"; exon_number "17";
chr1	StringTie	exon	17000011	17000142	1000	-	.	gene_id "MSTRG.1998"; transcript_id "MSTRG.1998.23"; exon_number "18";
chr1	StringTie	exon	17000246	17000312	1000	-	.	gene_id "MSTRG.1998"; transcript_id "MSTRG.1998.23"; exon_number "19";
chr1	StringTie	exon	17000400	17000507	1000	-	.	gene_id "MSTRG.1998"; transcript_id "MSTRG.1998.23"; exon_number "20";
chr1	StringTie	exon	17002034	17002103	1000	-	.	gene_id "MSTRG.1998"; transcript_id "MSTRG.1998.23"; exon_number "21";
chr1	StringTie	exon	17002296	17002373	1000	-	.	gene_id "MSTRG.1998"; transcript_id "MSTRG.1998.23"; exon_number "22";
chr1	StringTie	exon	17004332	17004408	1000	-	.	gene_id "MSTRG.1998"; transcript_id "MSTRG.1998.23"; exon_number "23";
chr1	StringTie	exon	17004692	17004821	1000	-	.	gene_id "MSTRG.1998"; transcript_id "MSTRG.1998.23"; exon_number "24";
chr1	StringTie	exon	17005014	17005072	1000	-	.	gene_id "MSTRG.1998"; transcript_id "MSTRG.1998.23"; exon_number "25";
chr1	StringTie	exon	17005374	17005556	1000	-	.	gene_id "MSTRG.1998"; transcript_id "MSTRG.1998.23"; exon_number "26";
chr1	StringTie	exon	17005684	17005778	1000	-	.	gene_id "MSTRG.1998"; transcript_id "MSTRG.1998.23"; exon_number "27";
chr1	StringTie	exon	17011729	17011963	1000	-	.	gene_id "MSTRG.1998"; transcript_id "MSTRG.1998.23"; exon_number "28";
chr1	StringTie	transcript	16985866	17011982	1000	-	.	gene_id "MSTRG.1998"; transcript_id "MSTRG.1998.24";
chr1	StringTie	exon	16985866	16986358	1000	-	.	gene_id "MSTRG.1998"; transcript_id "MSTRG.1998.24"; exon_number "1";
chr1	StringTie	exon	16986463	16986632	1000	-	.	gene_id "MSTRG.1998"; transcript_id "MSTRG.1998.24"; exon_number "2";
chr1	StringTie	exon	16986805	16986956	1000	-	.	gene_id "MSTRG.1998"; transcript_id "MSTRG.1998.24"; exon_number "3";
chr1	StringTie	exon	16987046	16987269	1000	-	.	gene_id "MSTRG.1998"; transcript_id "MSTRG.1998.24"; exon_number "4";
chr1	StringTie	exon	16988138	16988234	1000	-	.	gene_id "MSTRG.1998"; transcript_id "MSTRG.1998.24"; exon_number "5";
chr1	StringTie	exon	16988322	16988474	1000	-	.	gene_id "MSTRG.1998"; transcript_id "MSTRG.1998.24"; exon_number "6";
chr1	StringTie	exon	16989691	16989770	1000	-	.	gene_id "MSTRG.1998"; transcript_id "MSTRG.1998.24"; exon_number "7";
chr1	StringTie	exon	16989887	16990003	1000	-	.	gene_id "MSTRG.1998"; transcript_id "MSTRG.1998.24"; exon_number "8";
chr1	StringTie	exon	16990127	16990287	1000	-	.	gene_id "MSTRG.1998"; transcript_id "MSTRG.1998.24"; exon_number "9";
chr1	StringTie	exon	16991734	16991858	1000	-	.	gene_id "MSTRG.1998"; transcript_id "MSTRG.1998.24"; exon_number "10";
chr1	StringTie	exon	16992009	16992129	1000	-	.	gene_id "MSTRG.1998"; transcript_id "MSTRG.1998.24"; exon_number "11";
chr1	StringTie	exon	16992243	16992402	1000	-	.	gene_id "MSTRG.1998"; transcript_id "MSTRG.1998.24"; exon_number "12";
chr1	StringTie	exon	16992486	16992581	1000	-	.	gene_id "MSTRG.1998"; transcript_id "MSTRG.1998.24"; exon_number "13";
chr1	StringTie	exon	16993629	16993835	1000	-	.	gene_id "MSTRG.1998"; transcript_id "MSTRG.1998.24"; exon_number "14";
chr1	StringTie	exon	16995976	16996164	1000	-	.	gene_id "MSTRG.1998"; transcript_id "MSTRG.1998.24"; exon_number "15";
chr1	StringTie	exon	16996254	16996300	1000	-	.	gene_id "MSTRG.1998"; transcript_id "MSTRG.1998.24"; exon_number "16";
chr1	StringTie	exon	16996386	16996478	1000	-	.	gene_id "MSTRG.1998"; transcript_id "MSTRG.1998.24"; exon_number "17";
chr1	StringTie	exon	16997020	16997175	1000	-	.	gene_id "MSTRG.1998"; transcript_id "MSTRG.1998.24"; exon_number "18";
chr1	StringTie	exon	17000011	17000142	1000	-	.	gene_id "MSTRG.1998"; transcript_id "MSTRG.1998.24"; exon_number "19";
chr1	StringTie	exon	17000246	17000312	1000	-	.	gene_id "MSTRG.1998"; transcript_id "MSTRG.1998.24"; exon_number "20";
chr1	StringTie	exon	17000400	17000507	1000	-	.	gene_id "MSTRG.1998"; transcript_id "MSTRG.1998.24"; exon_number "21";
chr1	StringTie	exon	17002034	17002103	1000	-	.	gene_id "MSTRG.1998"; transcript_id "MSTRG.1998.24"; exon_number "22";
chr1	StringTie	exon	17002296	17002373	1000	-	.	gene_id "MSTRG.1998"; transcript_id "MSTRG.1998.24"; exon_number "23";
chr1	StringTie	exon	17004332	17004411	1000	-	.	gene_id "MSTRG.1998"; transcript_id "MSTRG.1998.24"; exon_number "24";
chr1	StringTie	exon	17004707	17004821	1000	-	.	gene_id "MSTRG.1998"; transcript_id "MSTRG.1998.24"; exon_number "25";
chr1	StringTie	exon	17005014	17005072	1000	-	.	gene_id "MSTRG.1998"; transcript_id "MSTRG.1998.24"; exon_number "26";
chr1	StringTie	exon	17005374	17005556	1000	-	.	gene_id "MSTRG.1998"; transcript_id "MSTRG.1998.24"; exon_number "27";
chr1	StringTie	exon	17005684	17005778	1000	-	.	gene_id "MSTRG.1998"; transcript_id "MSTRG.1998.24"; exon_number "28";
chr1	StringTie	exon	17011729	17011982	1000	-	.	gene_id "MSTRG.1998"; transcript_id "MSTRG.1998.24"; exon_number "29";
chr1	StringTie	transcript	16985866	17005781	1000	-	.	gene_id "MSTRG.1998"; transcript_id "MSTRG.1998.25";
chr1	StringTie	exon	16985866	16986358	1000	-	.	gene_id "MSTRG.1998"; transcript_id "MSTRG.1998.25"; exon_number "1";
chr1	StringTie	exon	16986463	16986632	1000	-	.	gene_id "MSTRG.1998"; transcript_id "MSTRG.1998.25"; exon_number "2";
chr1	StringTie	exon	16986805	16986956	1000	-	.	gene_id "MSTRG.1998"; transcript_id "MSTRG.1998.25"; exon_number "3";
chr1	StringTie	exon	16987046	16987269	1000	-	.	gene_id "MSTRG.1998"; transcript_id "MSTRG.1998.25"; exon_number "4";
chr1	StringTie	exon	16988138	16988234	1000	-	.	gene_id "MSTRG.1998"; transcript_id "MSTRG.1998.25"; exon_number "5";
chr1	StringTie	exon	16988322	16988474	1000	-	.	gene_id "MSTRG.1998"; transcript_id "MSTRG.1998.25"; exon_number "6";
chr1	StringTie	exon	16989691	16989770	1000	-	.	gene_id "MSTRG.1998"; transcript_id "MSTRG.1998.25"; exon_number "7";
chr1	StringTie	exon	16989887	16990003	1000	-	.	gene_id "MSTRG.1998"; transcript_id "MSTRG.1998.25"; exon_number "8";
chr1	StringTie	exon	16990127	16990287	1000	-	.	gene_id "MSTRG.1998"; transcript_id "MSTRG.1998.25"; exon_number "9";
chr1	StringTie	exon	16991734	16991858	1000	-	.	gene_id "MSTRG.1998"; transcript_id "MSTRG.1998.25"; exon_number "10";
chr1	StringTie	exon	16992009	16992129	1000	-	.	gene_id "MSTRG.1998"; transcript_id "MSTRG.1998.25"; exon_number "11";
chr1	StringTie	exon	16992243	16992399	1000	-	.	gene_id "MSTRG.1998"; transcript_id "MSTRG.1998.25"; exon_number "12";
chr1	StringTie	exon	16992486	16992581	1000	-	.	gene_id "MSTRG.1998"; transcript_id "MSTRG.1998.25"; exon_number "13";
chr1	StringTie	exon	16993629	16993835	1000	-	.	gene_id "MSTRG.1998"; transcript_id "MSTRG.1998.25"; exon_number "14";
chr1	StringTie	exon	16995976	16996164	1000	-	.	gene_id "MSTRG.1998"; transcript_id "MSTRG.1998.25"; exon_number "15";
chr1	StringTie	exon	16996254	16996300	1000	-	.	gene_id "MSTRG.1998"; transcript_id "MSTRG.1998.25"; exon_number "16";
chr1	StringTie	exon	16996386	16996496	1000	-	.	gene_id "MSTRG.1998"; transcript_id "MSTRG.1998.25"; exon_number "17";
chr1	StringTie	exon	16997020	16997175	1000	-	.	gene_id "MSTRG.1998"; transcript_id "MSTRG.1998.25"; exon_number "18";
chr1	StringTie	exon	17000011	17000142	1000	-	.	gene_id "MSTRG.1998"; transcript_id "MSTRG.1998.25"; exon_number "19";
chr1	StringTie	exon	17000246	17000312	1000	-	.	gene_id "MSTRG.1998"; transcript_id "MSTRG.1998.25"; exon_number "20";
chr1	StringTie	exon	17000400	17000534	1000	-	.	gene_id "MSTRG.1998"; transcript_id "MSTRG.1998.25"; exon_number "21";
chr1	StringTie	exon	17002034	17002103	1000	-	.	gene_id "MSTRG.1998"; transcript_id "MSTRG.1998.25"; exon_number "22";
chr1	StringTie	exon	17002296	17002373	1000	-	.	gene_id "MSTRG.1998"; transcript_id "MSTRG.1998.25"; exon_number "23";
chr1	StringTie	exon	17004332	17004411	1000	-	.	gene_id "MSTRG.1998"; transcript_id "MSTRG.1998.25"; exon_number "24";
chr1	StringTie	exon	17004692	17004821	1000	-	.	gene_id "MSTRG.1998"; transcript_id "MSTRG.1998.25"; exon_number "25";
chr1	StringTie	exon	17005014	17005072	1000	-	.	gene_id "MSTRG.1998"; transcript_id "MSTRG.1998.25"; exon_number "26";
chr1	StringTie	exon	17005374	17005556	1000	-	.	gene_id "MSTRG.1998"; transcript_id "MSTRG.1998.25"; exon_number "27";
chr1	StringTie	exon	17005684	17005781	1000	-	.	gene_id "MSTRG.1998"; transcript_id "MSTRG.1998.25"; exon_number "28";
chr1	StringTie	transcript	16985866	17011938	1000	-	.	gene_id "MSTRG.1998"; transcript_id "MSTRG.1998.26";
chr1	StringTie	exon	16985866	16986358	1000	-	.	gene_id "MSTRG.1998"; transcript_id "MSTRG.1998.26"; exon_number "1";
chr1	StringTie	exon	16986463	16986632	1000	-	.	gene_id "MSTRG.1998"; transcript_id "MSTRG.1998.26"; exon_number "2";
chr1	StringTie	exon	16986805	16986956	1000	-	.	gene_id "MSTRG.1998"; transcript_id "MSTRG.1998.26"; exon_number "3";
chr1	StringTie	exon	16987046	16987269	1000	-	.	gene_id "MSTRG.1998"; transcript_id "MSTRG.1998.26"; exon_number "4";
chr1	StringTie	exon	16988138	16988234	1000	-	.	gene_id "MSTRG.1998"; transcript_id "MSTRG.1998.26"; exon_number "5";
chr1	StringTie	exon	16988322	16988474	1000	-	.	gene_id "MSTRG.1998"; transcript_id "MSTRG.1998.26"; exon_number "6";
chr1	StringTie	exon	16989691	16989770	1000	-	.	gene_id "MSTRG.1998"; transcript_id "MSTRG.1998.26"; exon_number "7";
chr1	StringTie	exon	16989887	16990003	1000	-	.	gene_id "MSTRG.1998"; transcript_id "MSTRG.1998.26"; exon_number "8";
chr1	StringTie	exon	16990127	16990287	1000	-	.	gene_id "MSTRG.1998"; transcript_id "MSTRG.1998.26"; exon_number "9";
chr1	StringTie	exon	16991734	16991858	1000	-	.	gene_id "MSTRG.1998"; transcript_id "MSTRG.1998.26"; exon_number "10";
chr1	StringTie	exon	16992009	16992129	1000	-	.	gene_id "MSTRG.1998"; transcript_id "MSTRG.1998.26"; exon_number "11";
chr1	StringTie	exon	16992243	16992402	1000	-	.	gene_id "MSTRG.1998"; transcript_id "MSTRG.1998.26"; exon_number "12";
chr1	StringTie	exon	16992486	16992581	1000	-	.	gene_id "MSTRG.1998"; transcript_id "MSTRG.1998.26"; exon_number "13";
chr1	StringTie	exon	16993629	16993835	1000	-	.	gene_id "MSTRG.1998"; transcript_id "MSTRG.1998.26"; exon_number "14";
chr1	StringTie	exon	16995976	16996164	1000	-	.	gene_id "MSTRG.1998"; transcript_id "MSTRG.1998.26"; exon_number "15";
chr1	StringTie	exon	16996254	16996300	1000	-	.	gene_id "MSTRG.1998"; transcript_id "MSTRG.1998.26"; exon_number "16";
chr1	StringTie	exon	16996386	16996496	1000	-	.	gene_id "MSTRG.1998"; transcript_id "MSTRG.1998.26"; exon_number "17";
chr1	StringTie	exon	16997020	16997175	1000	-	.	gene_id "MSTRG.1998"; transcript_id "MSTRG.1998.26"; exon_number "18";
chr1	StringTie	exon	17000011	17000142	1000	-	.	gene_id "MSTRG.1998"; transcript_id "MSTRG.1998.26"; exon_number "19";
chr1	StringTie	exon	17000246	17000312	1000	-	.	gene_id "MSTRG.1998"; transcript_id "MSTRG.1998.26"; exon_number "20";
chr1	StringTie	exon	17000400	17000507	1000	-	.	gene_id "MSTRG.1998"; transcript_id "MSTRG.1998.26"; exon_number "21";
chr1	StringTie	exon	17002034	17002103	1000	-	.	gene_id "MSTRG.1998"; transcript_id "MSTRG.1998.26"; exon_number "22";
chr1	StringTie	exon	17002296	17002373	1000	-	.	gene_id "MSTRG.1998"; transcript_id "MSTRG.1998.26"; exon_number "23";
chr1	StringTie	exon	17004332	17004411	1000	-	.	gene_id "MSTRG.1998"; transcript_id "MSTRG.1998.26"; exon_number "24";
chr1	StringTie	exon	17004692	17004821	1000	-	.	gene_id "MSTRG.1998"; transcript_id "MSTRG.1998.26"; exon_number "25";
chr1	StringTie	exon	17005014	17005072	1000	-	.	gene_id "MSTRG.1998"; transcript_id "MSTRG.1998.26"; exon_number "26";
chr1	StringTie	exon	17005374	17005556	1000	-	.	gene_id "MSTRG.1998"; transcript_id "MSTRG.1998.26"; exon_number "27";
chr1	StringTie	exon	17005684	17005774	1000	-	.	gene_id "MSTRG.1998"; transcript_id "MSTRG.1998.26"; exon_number "28";
chr1	StringTie	exon	17011729	17011938	1000	-	.	gene_id "MSTRG.1998"; transcript_id "MSTRG.1998.26"; exon_number "29";
chr1	StringTie	transcript	16985866	17005781	1000	-	.	gene_id "MSTRG.1998"; transcript_id "MSTRG.1998.27";
chr1	StringTie	exon	16985866	16986358	1000	-	.	gene_id "MSTRG.1998"; transcript_id "MSTRG.1998.27"; exon_number "1";
chr1	StringTie	exon	16986463	16986632	1000	-	.	gene_id "MSTRG.1998"; transcript_id "MSTRG.1998.27"; exon_number "2";
chr1	StringTie	exon	16986805	16986956	1000	-	.	gene_id "MSTRG.1998"; transcript_id "MSTRG.1998.27"; exon_number "3";
chr1	StringTie	exon	16987046	16987269	1000	-	.	gene_id "MSTRG.1998"; transcript_id "MSTRG.1998.27"; exon_number "4";
chr1	StringTie	exon	16988138	16988234	1000	-	.	gene_id "MSTRG.1998"; transcript_id "MSTRG.1998.27"; exon_number "5";
chr1	StringTie	exon	16988322	16988474	1000	-	.	gene_id "MSTRG.1998"; transcript_id "MSTRG.1998.27"; exon_number "6";
chr1	StringTie	exon	16989691	16989770	1000	-	.	gene_id "MSTRG.1998"; transcript_id "MSTRG.1998.27"; exon_number "7";
chr1	StringTie	exon	16989887	16990003	1000	-	.	gene_id "MSTRG.1998"; transcript_id "MSTRG.1998.27"; exon_number "8";
chr1	StringTie	exon	16990127	16990287	1000	-	.	gene_id "MSTRG.1998"; transcript_id "MSTRG.1998.27"; exon_number "9";
chr1	StringTie	exon	16991734	16991858	1000	-	.	gene_id "MSTRG.1998"; transcript_id "MSTRG.1998.27"; exon_number "10";
chr1	StringTie	exon	16992009	16992129	1000	-	.	gene_id "MSTRG.1998"; transcript_id "MSTRG.1998.27"; exon_number "11";
chr1	StringTie	exon	16992243	16992402	1000	-	.	gene_id "MSTRG.1998"; transcript_id "MSTRG.1998.27"; exon_number "12";
chr1	StringTie	exon	16992486	16992581	1000	-	.	gene_id "MSTRG.1998"; transcript_id "MSTRG.1998.27"; exon_number "13";
chr1	StringTie	exon	16993629	16993835	1000	-	.	gene_id "MSTRG.1998"; transcript_id "MSTRG.1998.27"; exon_number "14";
chr1	StringTie	exon	16995976	16996164	1000	-	.	gene_id "MSTRG.1998"; transcript_id "MSTRG.1998.27"; exon_number "15";
chr1	StringTie	exon	16996254	16996300	1000	-	.	gene_id "MSTRG.1998"; transcript_id "MSTRG.1998.27"; exon_number "16";
chr1	StringTie	exon	16996386	16996478	1000	-	.	gene_id "MSTRG.1998"; transcript_id "MSTRG.1998.27"; exon_number "17";
chr1	StringTie	exon	16997020	16997175	1000	-	.	gene_id "MSTRG.1998"; transcript_id "MSTRG.1998.27"; exon_number "18";
chr1	StringTie	exon	17000011	17000142	1000	-	.	gene_id "MSTRG.1998"; transcript_id "MSTRG.1998.27"; exon_number "19";
chr1	StringTie	exon	17000246	17000312	1000	-	.	gene_id "MSTRG.1998"; transcript_id "MSTRG.1998.27"; exon_number "20";
chr1	StringTie	exon	17000400	17000534	1000	-	.	gene_id "MSTRG.1998"; transcript_id "MSTRG.1998.27"; exon_number "21";
chr1	StringTie	exon	17002034	17002103	1000	-	.	gene_id "MSTRG.1998"; transcript_id "MSTRG.1998.27"; exon_number "22";
chr1	StringTie	exon	17002301	17002373	1000	-	.	gene_id "MSTRG.1998"; transcript_id "MSTRG.1998.27"; exon_number "23";
chr1	StringTie	exon	17004332	17004411	1000	-	.	gene_id "MSTRG.1998"; transcript_id "MSTRG.1998.27"; exon_number "24";
chr1	StringTie	exon	17004707	17004821	1000	-	.	gene_id "MSTRG.1998"; transcript_id "MSTRG.1998.27"; exon_number "25";
chr1	StringTie	exon	17005014	17005072	1000	-	.	gene_id "MSTRG.1998"; transcript_id "MSTRG.1998.27"; exon_number "26";
chr1	StringTie	exon	17005374	17005556	1000	-	.	gene_id "MSTRG.1998"; transcript_id "MSTRG.1998.27"; exon_number "27";
chr1	StringTie	exon	17005684	17005781	1000	-	.	gene_id "MSTRG.1998"; transcript_id "MSTRG.1998.27"; exon_number "28";
chr1	StringTie	transcript	16985866	17011788	1000	-	.	gene_id "MSTRG.1998"; transcript_id "MSTRG.1998.28";
chr1	StringTie	exon	16985866	16986358	1000	-	.	gene_id "MSTRG.1998"; transcript_id "MSTRG.1998.28"; exon_number "1";
chr1	StringTie	exon	16986463	16986632	1000	-	.	gene_id "MSTRG.1998"; transcript_id "MSTRG.1998.28"; exon_number "2";
chr1	StringTie	exon	16986805	16986956	1000	-	.	gene_id "MSTRG.1998"; transcript_id "MSTRG.1998.28"; exon_number "3";
chr1	StringTie	exon	16987046	16987269	1000	-	.	gene_id "MSTRG.1998"; transcript_id "MSTRG.1998.28"; exon_number "4";
chr1	StringTie	exon	16988138	16988234	1000	-	.	gene_id "MSTRG.1998"; transcript_id "MSTRG.1998.28"; exon_number "5";
chr1	StringTie	exon	16988322	16988474	1000	-	.	gene_id "MSTRG.1998"; transcript_id "MSTRG.1998.28"; exon_number "6";
chr1	StringTie	exon	16989691	16989770	1000	-	.	gene_id "MSTRG.1998"; transcript_id "MSTRG.1998.28"; exon_number "7";
chr1	StringTie	exon	16989887	16990003	1000	-	.	gene_id "MSTRG.1998"; transcript_id "MSTRG.1998.28"; exon_number "8";
chr1	StringTie	exon	16990127	16990287	1000	-	.	gene_id "MSTRG.1998"; transcript_id "MSTRG.1998.28"; exon_number "9";
chr1	StringTie	exon	16991734	16991858	1000	-	.	gene_id "MSTRG.1998"; transcript_id "MSTRG.1998.28"; exon_number "10";
chr1	StringTie	exon	16992009	16992129	1000	-	.	gene_id "MSTRG.1998"; transcript_id "MSTRG.1998.28"; exon_number "11";
chr1	StringTie	exon	16992243	16992581	1000	-	.	gene_id "MSTRG.1998"; transcript_id "MSTRG.1998.28"; exon_number "12";
chr1	StringTie	exon	16993629	16993835	1000	-	.	gene_id "MSTRG.1998"; transcript_id "MSTRG.1998.28"; exon_number "13";
chr1	StringTie	exon	16995991	16996164	1000	-	.	gene_id "MSTRG.1998"; transcript_id "MSTRG.1998.28"; exon_number "14";
chr1	StringTie	exon	16996254	16996300	1000	-	.	gene_id "MSTRG.1998"; transcript_id "MSTRG.1998.28"; exon_number "15";
chr1	StringTie	exon	16996386	16996496	1000	-	.	gene_id "MSTRG.1998"; transcript_id "MSTRG.1998.28"; exon_number "16";
chr1	StringTie	exon	16997020	16997175	1000	-	.	gene_id "MSTRG.1998"; transcript_id "MSTRG.1998.28"; exon_number "17";
chr1	StringTie	exon	17000011	17000142	1000	-	.	gene_id "MSTRG.1998"; transcript_id "MSTRG.1998.28"; exon_number "18";
chr1	StringTie	exon	17000246	17000312	1000	-	.	gene_id "MSTRG.1998"; transcript_id "MSTRG.1998.28"; exon_number "19";
chr1	StringTie	exon	17000400	17000507	1000	-	.	gene_id "MSTRG.1998"; transcript_id "MSTRG.1998.28"; exon_number "20";
chr1	StringTie	exon	17002034	17002103	1000	-	.	gene_id "MSTRG.1998"; transcript_id "MSTRG.1998.28"; exon_number "21";
chr1	StringTie	exon	17002301	17002373	1000	-	.	gene_id "MSTRG.1998"; transcript_id "MSTRG.1998.28"; exon_number "22";
chr1	StringTie	exon	17004332	17004408	1000	-	.	gene_id "MSTRG.1998"; transcript_id "MSTRG.1998.28"; exon_number "23";
chr1	StringTie	exon	17004692	17004821	1000	-	.	gene_id "MSTRG.1998"; transcript_id "MSTRG.1998.28"; exon_number "24";
chr1	StringTie	exon	17005014	17005072	1000	-	.	gene_id "MSTRG.1998"; transcript_id "MSTRG.1998.28"; exon_number "25";
chr1	StringTie	exon	17005374	17005556	1000	-	.	gene_id "MSTRG.1998"; transcript_id "MSTRG.1998.28"; exon_number "26";
chr1	StringTie	exon	17005684	17005778	1000	-	.	gene_id "MSTRG.1998"; transcript_id "MSTRG.1998.28"; exon_number "27";
chr1	StringTie	exon	17011729	17011788	1000	-	.	gene_id "MSTRG.1998"; transcript_id "MSTRG.1998.28"; exon_number "28";
chr1	StringTie	transcript	16985867	17011972	1000	-	.	gene_id "MSTRG.1998"; transcript_id "MSTRG.1998.29";
chr1	StringTie	exon	16985867	16986358	1000	-	.	gene_id "MSTRG.1998"; transcript_id "MSTRG.1998.29"; exon_number "1";
chr1	StringTie	exon	16986463	16986632	1000	-	.	gene_id "MSTRG.1998"; transcript_id "MSTRG.1998.29"; exon_number "2";
chr1	StringTie	exon	16986805	16986956	1000	-	.	gene_id "MSTRG.1998"; transcript_id "MSTRG.1998.29"; exon_number "3";
chr1	StringTie	exon	16987046	16987269	1000	-	.	gene_id "MSTRG.1998"; transcript_id "MSTRG.1998.29"; exon_number "4";
chr1	StringTie	exon	16988138	16988234	1000	-	.	gene_id "MSTRG.1998"; transcript_id "MSTRG.1998.29"; exon_number "5";
chr1	StringTie	exon	16988322	16988474	1000	-	.	gene_id "MSTRG.1998"; transcript_id "MSTRG.1998.29"; exon_number "6";
chr1	StringTie	exon	16989691	16989770	1000	-	.	gene_id "MSTRG.1998"; transcript_id "MSTRG.1998.29"; exon_number "7";
chr1	StringTie	exon	16989887	16990003	1000	-	.	gene_id "MSTRG.1998"; transcript_id "MSTRG.1998.29"; exon_number "8";
chr1	StringTie	exon	16990127	16990287	1000	-	.	gene_id "MSTRG.1998"; transcript_id "MSTRG.1998.29"; exon_number "9";
chr1	StringTie	exon	16991734	16991858	1000	-	.	gene_id "MSTRG.1998"; transcript_id "MSTRG.1998.29"; exon_number "10";
chr1	StringTie	exon	16992009	16992129	1000	-	.	gene_id "MSTRG.1998"; transcript_id "MSTRG.1998.29"; exon_number "11";
chr1	StringTie	exon	16992243	16992402	1000	-	.	gene_id "MSTRG.1998"; transcript_id "MSTRG.1998.29"; exon_number "12";
chr1	StringTie	exon	16992486	16992581	1000	-	.	gene_id "MSTRG.1998"; transcript_id "MSTRG.1998.29"; exon_number "13";
chr1	StringTie	exon	16993629	16993835	1000	-	.	gene_id "MSTRG.1998"; transcript_id "MSTRG.1998.29"; exon_number "14";
chr1	StringTie	exon	16995991	16996164	1000	-	.	gene_id "MSTRG.1998"; transcript_id "MSTRG.1998.29"; exon_number "15";
chr1	StringTie	exon	16996254	16996300	1000	-	.	gene_id "MSTRG.1998"; transcript_id "MSTRG.1998.29"; exon_number "16";
chr1	StringTie	exon	16996386	16996496	1000	-	.	gene_id "MSTRG.1998"; transcript_id "MSTRG.1998.29"; exon_number "17";
chr1	StringTie	exon	16997020	16997175	1000	-	.	gene_id "MSTRG.1998"; transcript_id "MSTRG.1998.29"; exon_number "18";
chr1	StringTie	exon	17000011	17000142	1000	-	.	gene_id "MSTRG.1998"; transcript_id "MSTRG.1998.29"; exon_number "19";
chr1	StringTie	exon	17000246	17000312	1000	-	.	gene_id "MSTRG.1998"; transcript_id "MSTRG.1998.29"; exon_number "20";
chr1	StringTie	exon	17000400	17000507	1000	-	.	gene_id "MSTRG.1998"; transcript_id "MSTRG.1998.29"; exon_number "21";
chr1	StringTie	exon	17002034	17002103	1000	-	.	gene_id "MSTRG.1998"; transcript_id "MSTRG.1998.29"; exon_number "22";
chr1	StringTie	exon	17002296	17002373	1000	-	.	gene_id "MSTRG.1998"; transcript_id "MSTRG.1998.29"; exon_number "23";
chr1	StringTie	exon	17004332	17004411	1000	-	.	gene_id "MSTRG.1998"; transcript_id "MSTRG.1998.29"; exon_number "24";
chr1	StringTie	exon	17004692	17004821	1000	-	.	gene_id "MSTRG.1998"; transcript_id "MSTRG.1998.29"; exon_number "25";
chr1	StringTie	exon	17005014	17005072	1000	-	.	gene_id "MSTRG.1998"; transcript_id "MSTRG.1998.29"; exon_number "26";
chr1	StringTie	exon	17005374	17005556	1000	-	.	gene_id "MSTRG.1998"; transcript_id "MSTRG.1998.29"; exon_number "27";
chr1	StringTie	exon	17005684	17005778	1000	-	.	gene_id "MSTRG.1998"; transcript_id "MSTRG.1998.29"; exon_number "28";
chr1	StringTie	exon	17011729	17011972	1000	-	.	gene_id "MSTRG.1998"; transcript_id "MSTRG.1998.29"; exon_number "29";
chr1	StringTie	transcript	16985516	17011972	1000	-	.	gene_id "MSTRG.1998"; transcript_id "MSTRG.1998.3";
chr1	StringTie	exon	16985516	16986358	1000	-	.	gene_id "MSTRG.1998"; transcript_id "MSTRG.1998.3"; exon_number "1";
chr1	StringTie	exon	16986463	16986632	1000	-	.	gene_id "MSTRG.1998"; transcript_id "MSTRG.1998.3"; exon_number "2";
chr1	StringTie	exon	16986805	16986956	1000	-	.	gene_id "MSTRG.1998"; transcript_id "MSTRG.1998.3"; exon_number "3";
chr1	StringTie	exon	16987046	16987269	1000	-	.	gene_id "MSTRG.1998"; transcript_id "MSTRG.1998.3"; exon_number "4";
chr1	StringTie	exon	16988138	16988234	1000	-	.	gene_id "MSTRG.1998"; transcript_id "MSTRG.1998.3"; exon_number "5";
chr1	StringTie	exon	16988322	16988474	1000	-	.	gene_id "MSTRG.1998"; transcript_id "MSTRG.1998.3"; exon_number "6";
chr1	StringTie	exon	16989691	16989770	1000	-	.	gene_id "MSTRG.1998"; transcript_id "MSTRG.1998.3"; exon_number "7";
chr1	StringTie	exon	16989887	16990003	1000	-	.	gene_id "MSTRG.1998"; transcript_id "MSTRG.1998.3"; exon_number "8";
chr1	StringTie	exon	16990127	16990287	1000	-	.	gene_id "MSTRG.1998"; transcript_id "MSTRG.1998.3"; exon_number "9";
chr1	StringTie	exon	16991734	16991858	1000	-	.	gene_id "MSTRG.1998"; transcript_id "MSTRG.1998.3"; exon_number "10";
chr1	StringTie	exon	16992009	16992129	1000	-	.	gene_id "MSTRG.1998"; transcript_id "MSTRG.1998.3"; exon_number "11";
chr1	StringTie	exon	16992243	16992402	1000	-	.	gene_id "MSTRG.1998"; transcript_id "MSTRG.1998.3"; exon_number "12";
chr1	StringTie	exon	16992486	16992581	1000	-	.	gene_id "MSTRG.1998"; transcript_id "MSTRG.1998.3"; exon_number "13";
chr1	StringTie	exon	16993629	16993835	1000	-	.	gene_id "MSTRG.1998"; transcript_id "MSTRG.1998.3"; exon_number "14";
chr1	StringTie	exon	16995976	16996164	1000	-	.	gene_id "MSTRG.1998"; transcript_id "MSTRG.1998.3"; exon_number "15";
chr1	StringTie	exon	16996254	16996300	1000	-	.	gene_id "MSTRG.1998"; transcript_id "MSTRG.1998.3"; exon_number "16";
chr1	StringTie	exon	16996386	16996496	1000	-	.	gene_id "MSTRG.1998"; transcript_id "MSTRG.1998.3"; exon_number "17";
chr1	StringTie	exon	16997020	16997175	1000	-	.	gene_id "MSTRG.1998"; transcript_id "MSTRG.1998.3"; exon_number "18";
chr1	StringTie	exon	17000011	17000142	1000	-	.	gene_id "MSTRG.1998"; transcript_id "MSTRG.1998.3"; exon_number "19";
chr1	StringTie	exon	17000246	17000312	1000	-	.	gene_id "MSTRG.1998"; transcript_id "MSTRG.1998.3"; exon_number "20";
chr1	StringTie	exon	17000400	17000507	1000	-	.	gene_id "MSTRG.1998"; transcript_id "MSTRG.1998.3"; exon_number "21";
chr1	StringTie	exon	17002034	17002103	1000	-	.	gene_id "MSTRG.1998"; transcript_id "MSTRG.1998.3"; exon_number "22";
chr1	StringTie	exon	17002296	17002373	1000	-	.	gene_id "MSTRG.1998"; transcript_id "MSTRG.1998.3"; exon_number "23";
chr1	StringTie	exon	17004332	17004411	1000	-	.	gene_id "MSTRG.1998"; transcript_id "MSTRG.1998.3"; exon_number "24";
chr1	StringTie	exon	17004707	17004821	1000	-	.	gene_id "MSTRG.1998"; transcript_id "MSTRG.1998.3"; exon_number "25";
chr1	StringTie	exon	17005014	17005072	1000	-	.	gene_id "MSTRG.1998"; transcript_id "MSTRG.1998.3"; exon_number "26";
chr1	StringTie	exon	17005374	17005556	1000	-	.	gene_id "MSTRG.1998"; transcript_id "MSTRG.1998.3"; exon_number "27";
chr1	StringTie	exon	17005684	17005778	1000	-	.	gene_id "MSTRG.1998"; transcript_id "MSTRG.1998.3"; exon_number "28";
chr1	StringTie	exon	17011729	17011972	1000	-	.	gene_id "MSTRG.1998"; transcript_id "MSTRG.1998.3"; exon_number "29";
chr1	StringTie	transcript	16985867	17012001	1000	-	.	gene_id "MSTRG.1998"; transcript_id "MSTRG.1998.30";
chr1	StringTie	exon	16985867	16986358	1000	-	.	gene_id "MSTRG.1998"; transcript_id "MSTRG.1998.30"; exon_number "1";
chr1	StringTie	exon	16986463	16986632	1000	-	.	gene_id "MSTRG.1998"; transcript_id "MSTRG.1998.30"; exon_number "2";
chr1	StringTie	exon	16986805	16986956	1000	-	.	gene_id "MSTRG.1998"; transcript_id "MSTRG.1998.30"; exon_number "3";
chr1	StringTie	exon	16987046	16987269	1000	-	.	gene_id "MSTRG.1998"; transcript_id "MSTRG.1998.30"; exon_number "4";
chr1	StringTie	exon	16988138	16988234	1000	-	.	gene_id "MSTRG.1998"; transcript_id "MSTRG.1998.30"; exon_number "5";
chr1	StringTie	exon	16988322	16988474	1000	-	.	gene_id "MSTRG.1998"; transcript_id "MSTRG.1998.30"; exon_number "6";
chr1	StringTie	exon	16989691	16989770	1000	-	.	gene_id "MSTRG.1998"; transcript_id "MSTRG.1998.30"; exon_number "7";
chr1	StringTie	exon	16989887	16990003	1000	-	.	gene_id "MSTRG.1998"; transcript_id "MSTRG.1998.30"; exon_number "8";
chr1	StringTie	exon	16990127	16990287	1000	-	.	gene_id "MSTRG.1998"; transcript_id "MSTRG.1998.30"; exon_number "9";
chr1	StringTie	exon	16991734	16991858	1000	-	.	gene_id "MSTRG.1998"; transcript_id "MSTRG.1998.30"; exon_number "10";
chr1	StringTie	exon	16992009	16992129	1000	-	.	gene_id "MSTRG.1998"; transcript_id "MSTRG.1998.30"; exon_number "11";
chr1	StringTie	exon	16992243	16992399	1000	-	.	gene_id "MSTRG.1998"; transcript_id "MSTRG.1998.30"; exon_number "12";
chr1	StringTie	exon	16992486	16992581	1000	-	.	gene_id "MSTRG.1998"; transcript_id "MSTRG.1998.30"; exon_number "13";
chr1	StringTie	exon	16993629	16993835	1000	-	.	gene_id "MSTRG.1998"; transcript_id "MSTRG.1998.30"; exon_number "14";
chr1	StringTie	exon	16995976	16996164	1000	-	.	gene_id "MSTRG.1998"; transcript_id "MSTRG.1998.30"; exon_number "15";
chr1	StringTie	exon	16996254	16996300	1000	-	.	gene_id "MSTRG.1998"; transcript_id "MSTRG.1998.30"; exon_number "16";
chr1	StringTie	exon	16996386	16996496	1000	-	.	gene_id "MSTRG.1998"; transcript_id "MSTRG.1998.30"; exon_number "17";
chr1	StringTie	exon	16997020	16997175	1000	-	.	gene_id "MSTRG.1998"; transcript_id "MSTRG.1998.30"; exon_number "18";
chr1	StringTie	exon	17000011	17000142	1000	-	.	gene_id "MSTRG.1998"; transcript_id "MSTRG.1998.30"; exon_number "19";
chr1	StringTie	exon	17000246	17000312	1000	-	.	gene_id "MSTRG.1998"; transcript_id "MSTRG.1998.30"; exon_number "20";
chr1	StringTie	exon	17000400	17000507	1000	-	.	gene_id "MSTRG.1998"; transcript_id "MSTRG.1998.30"; exon_number "21";
chr1	StringTie	exon	17002034	17002103	1000	-	.	gene_id "MSTRG.1998"; transcript_id "MSTRG.1998.30"; exon_number "22";
chr1	StringTie	exon	17002296	17002373	1000	-	.	gene_id "MSTRG.1998"; transcript_id "MSTRG.1998.30"; exon_number "23";
chr1	StringTie	exon	17004332	17004408	1000	-	.	gene_id "MSTRG.1998"; transcript_id "MSTRG.1998.30"; exon_number "24";
chr1	StringTie	exon	17004692	17004821	1000	-	.	gene_id "MSTRG.1998"; transcript_id "MSTRG.1998.30"; exon_number "25";
chr1	StringTie	exon	17005014	17005072	1000	-	.	gene_id "MSTRG.1998"; transcript_id "MSTRG.1998.30"; exon_number "26";
chr1	StringTie	exon	17005374	17005556	1000	-	.	gene_id "MSTRG.1998"; transcript_id "MSTRG.1998.30"; exon_number "27";
chr1	StringTie	exon	17005684	17005778	1000	-	.	gene_id "MSTRG.1998"; transcript_id "MSTRG.1998.30"; exon_number "28";
chr1	StringTie	exon	17011729	17012001	1000	-	.	gene_id "MSTRG.1998"; transcript_id "MSTRG.1998.30"; exon_number "29";
chr1	StringTie	transcript	16985867	17011928	1000	-	.	gene_id "MSTRG.1998"; transcript_id "MSTRG.1998.31";
chr1	StringTie	exon	16985867	16986358	1000	-	.	gene_id "MSTRG.1998"; transcript_id "MSTRG.1998.31"; exon_number "1";
chr1	StringTie	exon	16986463	16986632	1000	-	.	gene_id "MSTRG.1998"; transcript_id "MSTRG.1998.31"; exon_number "2";
chr1	StringTie	exon	16986805	16986956	1000	-	.	gene_id "MSTRG.1998"; transcript_id "MSTRG.1998.31"; exon_number "3";
chr1	StringTie	exon	16987046	16987269	1000	-	.	gene_id "MSTRG.1998"; transcript_id "MSTRG.1998.31"; exon_number "4";
chr1	StringTie	exon	16988138	16988234	1000	-	.	gene_id "MSTRG.1998"; transcript_id "MSTRG.1998.31"; exon_number "5";
chr1	StringTie	exon	16988322	16988474	1000	-	.	gene_id "MSTRG.1998"; transcript_id "MSTRG.1998.31"; exon_number "6";
chr1	StringTie	exon	16989691	16989770	1000	-	.	gene_id "MSTRG.1998"; transcript_id "MSTRG.1998.31"; exon_number "7";
chr1	StringTie	exon	16989887	16990003	1000	-	.	gene_id "MSTRG.1998"; transcript_id "MSTRG.1998.31"; exon_number "8";
chr1	StringTie	exon	16990127	16990287	1000	-	.	gene_id "MSTRG.1998"; transcript_id "MSTRG.1998.31"; exon_number "9";
chr1	StringTie	exon	16991734	16991858	1000	-	.	gene_id "MSTRG.1998"; transcript_id "MSTRG.1998.31"; exon_number "10";
chr1	StringTie	exon	16992009	16992129	1000	-	.	gene_id "MSTRG.1998"; transcript_id "MSTRG.1998.31"; exon_number "11";
chr1	StringTie	exon	16992243	16992402	1000	-	.	gene_id "MSTRG.1998"; transcript_id "MSTRG.1998.31"; exon_number "12";
chr1	StringTie	exon	16992486	16992581	1000	-	.	gene_id "MSTRG.1998"; transcript_id "MSTRG.1998.31"; exon_number "13";
chr1	StringTie	exon	16993629	16993835	1000	-	.	gene_id "MSTRG.1998"; transcript_id "MSTRG.1998.31"; exon_number "14";
chr1	StringTie	exon	16995976	16996164	1000	-	.	gene_id "MSTRG.1998"; transcript_id "MSTRG.1998.31"; exon_number "15";
chr1	StringTie	exon	16996254	16996300	1000	-	.	gene_id "MSTRG.1998"; transcript_id "MSTRG.1998.31"; exon_number "16";
chr1	StringTie	exon	16997020	16997175	1000	-	.	gene_id "MSTRG.1998"; transcript_id "MSTRG.1998.31"; exon_number "17";
chr1	StringTie	exon	17000011	17000142	1000	-	.	gene_id "MSTRG.1998"; transcript_id "MSTRG.1998.31"; exon_number "18";
chr1	StringTie	exon	17000246	17000312	1000	-	.	gene_id "MSTRG.1998"; transcript_id "MSTRG.1998.31"; exon_number "19";
chr1	StringTie	exon	17000400	17000534	1000	-	.	gene_id "MSTRG.1998"; transcript_id "MSTRG.1998.31"; exon_number "20";
chr1	StringTie	exon	17002034	17002103	1000	-	.	gene_id "MSTRG.1998"; transcript_id "MSTRG.1998.31"; exon_number "21";
chr1	StringTie	exon	17002296	17002373	1000	-	.	gene_id "MSTRG.1998"; transcript_id "MSTRG.1998.31"; exon_number "22";
chr1	StringTie	exon	17004332	17004411	1000	-	.	gene_id "MSTRG.1998"; transcript_id "MSTRG.1998.31"; exon_number "23";
chr1	StringTie	exon	17004707	17004821	1000	-	.	gene_id "MSTRG.1998"; transcript_id "MSTRG.1998.31"; exon_number "24";
chr1	StringTie	exon	17005014	17005072	1000	-	.	gene_id "MSTRG.1998"; transcript_id "MSTRG.1998.31"; exon_number "25";
chr1	StringTie	exon	17005374	17005556	1000	-	.	gene_id "MSTRG.1998"; transcript_id "MSTRG.1998.31"; exon_number "26";
chr1	StringTie	exon	17005684	17005778	1000	-	.	gene_id "MSTRG.1998"; transcript_id "MSTRG.1998.31"; exon_number "27";
chr1	StringTie	exon	17011729	17011928	1000	-	.	gene_id "MSTRG.1998"; transcript_id "MSTRG.1998.31"; exon_number "28";
chr1	StringTie	transcript	16985868	17012007	1000	-	.	gene_id "MSTRG.1998"; transcript_id "MSTRG.1998.32";
chr1	StringTie	exon	16985868	16986358	1000	-	.	gene_id "MSTRG.1998"; transcript_id "MSTRG.1998.32"; exon_number "1";
chr1	StringTie	exon	16986463	16986632	1000	-	.	gene_id "MSTRG.1998"; transcript_id "MSTRG.1998.32"; exon_number "2";
chr1	StringTie	exon	16986805	16986956	1000	-	.	gene_id "MSTRG.1998"; transcript_id "MSTRG.1998.32"; exon_number "3";
chr1	StringTie	exon	16987046	16987269	1000	-	.	gene_id "MSTRG.1998"; transcript_id "MSTRG.1998.32"; exon_number "4";
chr1	StringTie	exon	16988138	16988234	1000	-	.	gene_id "MSTRG.1998"; transcript_id "MSTRG.1998.32"; exon_number "5";
chr1	StringTie	exon	16988322	16988474	1000	-	.	gene_id "MSTRG.1998"; transcript_id "MSTRG.1998.32"; exon_number "6";
chr1	StringTie	exon	16989691	16989770	1000	-	.	gene_id "MSTRG.1998"; transcript_id "MSTRG.1998.32"; exon_number "7";
chr1	StringTie	exon	16989887	16990003	1000	-	.	gene_id "MSTRG.1998"; transcript_id "MSTRG.1998.32"; exon_number "8";
chr1	StringTie	exon	16990127	16990287	1000	-	.	gene_id "MSTRG.1998"; transcript_id "MSTRG.1998.32"; exon_number "9";
chr1	StringTie	exon	16991734	16991858	1000	-	.	gene_id "MSTRG.1998"; transcript_id "MSTRG.1998.32"; exon_number "10";
chr1	StringTie	exon	16992009	16992129	1000	-	.	gene_id "MSTRG.1998"; transcript_id "MSTRG.1998.32"; exon_number "11";
chr1	StringTie	exon	16992243	16992402	1000	-	.	gene_id "MSTRG.1998"; transcript_id "MSTRG.1998.32"; exon_number "12";
chr1	StringTie	exon	16992486	16992581	1000	-	.	gene_id "MSTRG.1998"; transcript_id "MSTRG.1998.32"; exon_number "13";
chr1	StringTie	exon	16993629	16993835	1000	-	.	gene_id "MSTRG.1998"; transcript_id "MSTRG.1998.32"; exon_number "14";
chr1	StringTie	exon	16995991	16996164	1000	-	.	gene_id "MSTRG.1998"; transcript_id "MSTRG.1998.32"; exon_number "15";
chr1	StringTie	exon	16996254	16996300	1000	-	.	gene_id "MSTRG.1998"; transcript_id "MSTRG.1998.32"; exon_number "16";
chr1	StringTie	exon	16996386	16996496	1000	-	.	gene_id "MSTRG.1998"; transcript_id "MSTRG.1998.32"; exon_number "17";
chr1	StringTie	exon	16997020	16997175	1000	-	.	gene_id "MSTRG.1998"; transcript_id "MSTRG.1998.32"; exon_number "18";
chr1	StringTie	exon	17000011	17000142	1000	-	.	gene_id "MSTRG.1998"; transcript_id "MSTRG.1998.32"; exon_number "19";
chr1	StringTie	exon	17000246	17000312	1000	-	.	gene_id "MSTRG.1998"; transcript_id "MSTRG.1998.32"; exon_number "20";
chr1	StringTie	exon	17000400	17000534	1000	-	.	gene_id "MSTRG.1998"; transcript_id "MSTRG.1998.32"; exon_number "21";
chr1	StringTie	exon	17002034	17002103	1000	-	.	gene_id "MSTRG.1998"; transcript_id "MSTRG.1998.32"; exon_number "22";
chr1	StringTie	exon	17002296	17002373	1000	-	.	gene_id "MSTRG.1998"; transcript_id "MSTRG.1998.32"; exon_number "23";
chr1	StringTie	exon	17004332	17004408	1000	-	.	gene_id "MSTRG.1998"; transcript_id "MSTRG.1998.32"; exon_number "24";
chr1	StringTie	exon	17004692	17004821	1000	-	.	gene_id "MSTRG.1998"; transcript_id "MSTRG.1998.32"; exon_number "25";
chr1	StringTie	exon	17005014	17005072	1000	-	.	gene_id "MSTRG.1998"; transcript_id "MSTRG.1998.32"; exon_number "26";
chr1	StringTie	exon	17005374	17005556	1000	-	.	gene_id "MSTRG.1998"; transcript_id "MSTRG.1998.32"; exon_number "27";
chr1	StringTie	exon	17005684	17005778	1000	-	.	gene_id "MSTRG.1998"; transcript_id "MSTRG.1998.32"; exon_number "28";
chr1	StringTie	exon	17011729	17012007	1000	-	.	gene_id "MSTRG.1998"; transcript_id "MSTRG.1998.32"; exon_number "29";
chr1	StringTie	transcript	16985870	17011841	1000	-	.	gene_id "MSTRG.1998"; transcript_id "MSTRG.1998.33";
chr1	StringTie	exon	16985870	16986358	1000	-	.	gene_id "MSTRG.1998"; transcript_id "MSTRG.1998.33"; exon_number "1";
chr1	StringTie	exon	16986463	16986632	1000	-	.	gene_id "MSTRG.1998"; transcript_id "MSTRG.1998.33"; exon_number "2";
chr1	StringTie	exon	16986805	16986956	1000	-	.	gene_id "MSTRG.1998"; transcript_id "MSTRG.1998.33"; exon_number "3";
chr1	StringTie	exon	16987046	16987269	1000	-	.	gene_id "MSTRG.1998"; transcript_id "MSTRG.1998.33"; exon_number "4";
chr1	StringTie	exon	16988138	16988234	1000	-	.	gene_id "MSTRG.1998"; transcript_id "MSTRG.1998.33"; exon_number "5";
chr1	StringTie	exon	16988322	16988474	1000	-	.	gene_id "MSTRG.1998"; transcript_id "MSTRG.1998.33"; exon_number "6";
chr1	StringTie	exon	16989691	16989770	1000	-	.	gene_id "MSTRG.1998"; transcript_id "MSTRG.1998.33"; exon_number "7";
chr1	StringTie	exon	16989887	16990003	1000	-	.	gene_id "MSTRG.1998"; transcript_id "MSTRG.1998.33"; exon_number "8";
chr1	StringTie	exon	16990127	16990287	1000	-	.	gene_id "MSTRG.1998"; transcript_id "MSTRG.1998.33"; exon_number "9";
chr1	StringTie	exon	16991734	16991858	1000	-	.	gene_id "MSTRG.1998"; transcript_id "MSTRG.1998.33"; exon_number "10";
chr1	StringTie	exon	16992009	16992129	1000	-	.	gene_id "MSTRG.1998"; transcript_id "MSTRG.1998.33"; exon_number "11";
chr1	StringTie	exon	16992243	16992402	1000	-	.	gene_id "MSTRG.1998"; transcript_id "MSTRG.1998.33"; exon_number "12";
chr1	StringTie	exon	16992486	16992581	1000	-	.	gene_id "MSTRG.1998"; transcript_id "MSTRG.1998.33"; exon_number "13";
chr1	StringTie	exon	16993629	16993835	1000	-	.	gene_id "MSTRG.1998"; transcript_id "MSTRG.1998.33"; exon_number "14";
chr1	StringTie	exon	16995976	16996164	1000	-	.	gene_id "MSTRG.1998"; transcript_id "MSTRG.1998.33"; exon_number "15";
chr1	StringTie	exon	16996254	16996300	1000	-	.	gene_id "MSTRG.1998"; transcript_id "MSTRG.1998.33"; exon_number "16";
chr1	StringTie	exon	16996386	16996478	1000	-	.	gene_id "MSTRG.1998"; transcript_id "MSTRG.1998.33"; exon_number "17";
chr1	StringTie	exon	16997020	16997175	1000	-	.	gene_id "MSTRG.1998"; transcript_id "MSTRG.1998.33"; exon_number "18";
chr1	StringTie	exon	17000011	17000142	1000	-	.	gene_id "MSTRG.1998"; transcript_id "MSTRG.1998.33"; exon_number "19";
chr1	StringTie	exon	17000246	17000312	1000	-	.	gene_id "MSTRG.1998"; transcript_id "MSTRG.1998.33"; exon_number "20";
chr1	StringTie	exon	17000400	17000534	1000	-	.	gene_id "MSTRG.1998"; transcript_id "MSTRG.1998.33"; exon_number "21";
chr1	StringTie	exon	17002034	17002103	1000	-	.	gene_id "MSTRG.1998"; transcript_id "MSTRG.1998.33"; exon_number "22";
chr1	StringTie	exon	17002296	17002373	1000	-	.	gene_id "MSTRG.1998"; transcript_id "MSTRG.1998.33"; exon_number "23";
chr1	StringTie	exon	17004332	17004411	1000	-	.	gene_id "MSTRG.1998"; transcript_id "MSTRG.1998.33"; exon_number "24";
chr1	StringTie	exon	17004707	17004821	1000	-	.	gene_id "MSTRG.1998"; transcript_id "MSTRG.1998.33"; exon_number "25";
chr1	StringTie	exon	17005014	17005072	1000	-	.	gene_id "MSTRG.1998"; transcript_id "MSTRG.1998.33"; exon_number "26";
chr1	StringTie	exon	17005374	17005556	1000	-	.	gene_id "MSTRG.1998"; transcript_id "MSTRG.1998.33"; exon_number "27";
chr1	StringTie	exon	17005684	17005778	1000	-	.	gene_id "MSTRG.1998"; transcript_id "MSTRG.1998.33"; exon_number "28";
chr1	StringTie	exon	17011729	17011841	1000	-	.	gene_id "MSTRG.1998"; transcript_id "MSTRG.1998.33"; exon_number "29";
chr1	StringTie	transcript	16985871	17011831	1000	-	.	gene_id "MSTRG.1998"; transcript_id "MSTRG.1998.34";
chr1	StringTie	exon	16985871	16986358	1000	-	.	gene_id "MSTRG.1998"; transcript_id "MSTRG.1998.34"; exon_number "1";
chr1	StringTie	exon	16986463	16986632	1000	-	.	gene_id "MSTRG.1998"; transcript_id "MSTRG.1998.34"; exon_number "2";
chr1	StringTie	exon	16986805	16986956	1000	-	.	gene_id "MSTRG.1998"; transcript_id "MSTRG.1998.34"; exon_number "3";
chr1	StringTie	exon	16987046	16987269	1000	-	.	gene_id "MSTRG.1998"; transcript_id "MSTRG.1998.34"; exon_number "4";
chr1	StringTie	exon	16988138	16988234	1000	-	.	gene_id "MSTRG.1998"; transcript_id "MSTRG.1998.34"; exon_number "5";
chr1	StringTie	exon	16988322	16988474	1000	-	.	gene_id "MSTRG.1998"; transcript_id "MSTRG.1998.34"; exon_number "6";
chr1	StringTie	exon	16989691	16989770	1000	-	.	gene_id "MSTRG.1998"; transcript_id "MSTRG.1998.34"; exon_number "7";
chr1	StringTie	exon	16989887	16990003	1000	-	.	gene_id "MSTRG.1998"; transcript_id "MSTRG.1998.34"; exon_number "8";
chr1	StringTie	exon	16990127	16990287	1000	-	.	gene_id "MSTRG.1998"; transcript_id "MSTRG.1998.34"; exon_number "9";
chr1	StringTie	exon	16991734	16991858	1000	-	.	gene_id "MSTRG.1998"; transcript_id "MSTRG.1998.34"; exon_number "10";
chr1	StringTie	exon	16992009	16992129	1000	-	.	gene_id "MSTRG.1998"; transcript_id "MSTRG.1998.34"; exon_number "11";
chr1	StringTie	exon	16992243	16992402	1000	-	.	gene_id "MSTRG.1998"; transcript_id "MSTRG.1998.34"; exon_number "12";
chr1	StringTie	exon	16992486	16992581	1000	-	.	gene_id "MSTRG.1998"; transcript_id "MSTRG.1998.34"; exon_number "13";
chr1	StringTie	exon	16993629	16993835	1000	-	.	gene_id "MSTRG.1998"; transcript_id "MSTRG.1998.34"; exon_number "14";
chr1	StringTie	exon	16995991	16996164	1000	-	.	gene_id "MSTRG.1998"; transcript_id "MSTRG.1998.34"; exon_number "15";
chr1	StringTie	exon	16996254	16996300	1000	-	.	gene_id "MSTRG.1998"; transcript_id "MSTRG.1998.34"; exon_number "16";
chr1	StringTie	exon	16996386	16996478	1000	-	.	gene_id "MSTRG.1998"; transcript_id "MSTRG.1998.34"; exon_number "17";
chr1	StringTie	exon	16997020	16997175	1000	-	.	gene_id "MSTRG.1998"; transcript_id "MSTRG.1998.34"; exon_number "18";
chr1	StringTie	exon	17000011	17000142	1000	-	.	gene_id "MSTRG.1998"; transcript_id "MSTRG.1998.34"; exon_number "19";
chr1	StringTie	exon	17000246	17000312	1000	-	.	gene_id "MSTRG.1998"; transcript_id "MSTRG.1998.34"; exon_number "20";
chr1	StringTie	exon	17000400	17000534	1000	-	.	gene_id "MSTRG.1998"; transcript_id "MSTRG.1998.34"; exon_number "21";
chr1	StringTie	exon	17002034	17002103	1000	-	.	gene_id "MSTRG.1998"; transcript_id "MSTRG.1998.34"; exon_number "22";
chr1	StringTie	exon	17002296	17002373	1000	-	.	gene_id "MSTRG.1998"; transcript_id "MSTRG.1998.34"; exon_number "23";
chr1	StringTie	exon	17004332	17004411	1000	-	.	gene_id "MSTRG.1998"; transcript_id "MSTRG.1998.34"; exon_number "24";
chr1	StringTie	exon	17004707	17004821	1000	-	.	gene_id "MSTRG.1998"; transcript_id "MSTRG.1998.34"; exon_number "25";
chr1	StringTie	exon	17005014	17005072	1000	-	.	gene_id "MSTRG.1998"; transcript_id "MSTRG.1998.34"; exon_number "26";
chr1	StringTie	exon	17005374	17005556	1000	-	.	gene_id "MSTRG.1998"; transcript_id "MSTRG.1998.34"; exon_number "27";
chr1	StringTie	exon	17005684	17005778	1000	-	.	gene_id "MSTRG.1998"; transcript_id "MSTRG.1998.34"; exon_number "28";
chr1	StringTie	exon	17011729	17011831	1000	-	.	gene_id "MSTRG.1998"; transcript_id "MSTRG.1998.34"; exon_number "29";
chr1	StringTie	transcript	16985871	17011915	1000	-	.	gene_id "MSTRG.1998"; transcript_id "MSTRG.1998.35";
chr1	StringTie	exon	16985871	16986358	1000	-	.	gene_id "MSTRG.1998"; transcript_id "MSTRG.1998.35"; exon_number "1";
chr1	StringTie	exon	16986805	16986956	1000	-	.	gene_id "MSTRG.1998"; transcript_id "MSTRG.1998.35"; exon_number "2";
chr1	StringTie	exon	16987046	16987269	1000	-	.	gene_id "MSTRG.1998"; transcript_id "MSTRG.1998.35"; exon_number "3";
chr1	StringTie	exon	16988138	16988234	1000	-	.	gene_id "MSTRG.1998"; transcript_id "MSTRG.1998.35"; exon_number "4";
chr1	StringTie	exon	16988322	16988474	1000	-	.	gene_id "MSTRG.1998"; transcript_id "MSTRG.1998.35"; exon_number "5";
chr1	StringTie	exon	16989691	16989770	1000	-	.	gene_id "MSTRG.1998"; transcript_id "MSTRG.1998.35"; exon_number "6";
chr1	StringTie	exon	16989887	16990003	1000	-	.	gene_id "MSTRG.1998"; transcript_id "MSTRG.1998.35"; exon_number "7";
chr1	StringTie	exon	16990127	16990287	1000	-	.	gene_id "MSTRG.1998"; transcript_id "MSTRG.1998.35"; exon_number "8";
chr1	StringTie	exon	16991734	16991858	1000	-	.	gene_id "MSTRG.1998"; transcript_id "MSTRG.1998.35"; exon_number "9";
chr1	StringTie	exon	16992009	16992129	1000	-	.	gene_id "MSTRG.1998"; transcript_id "MSTRG.1998.35"; exon_number "10";
chr1	StringTie	exon	16992243	16992402	1000	-	.	gene_id "MSTRG.1998"; transcript_id "MSTRG.1998.35"; exon_number "11";
chr1	StringTie	exon	16992486	16992581	1000	-	.	gene_id "MSTRG.1998"; transcript_id "MSTRG.1998.35"; exon_number "12";
chr1	StringTie	exon	16993629	16993835	1000	-	.	gene_id "MSTRG.1998"; transcript_id "MSTRG.1998.35"; exon_number "13";
chr1	StringTie	exon	16995991	16996164	1000	-	.	gene_id "MSTRG.1998"; transcript_id "MSTRG.1998.35"; exon_number "14";
chr1	StringTie	exon	16996254	16996300	1000	-	.	gene_id "MSTRG.1998"; transcript_id "MSTRG.1998.35"; exon_number "15";
chr1	StringTie	exon	16996386	16996496	1000	-	.	gene_id "MSTRG.1998"; transcript_id "MSTRG.1998.35"; exon_number "16";
chr1	StringTie	exon	16997020	16997175	1000	-	.	gene_id "MSTRG.1998"; transcript_id "MSTRG.1998.35"; exon_number "17";
chr1	StringTie	exon	17000011	17000142	1000	-	.	gene_id "MSTRG.1998"; transcript_id "MSTRG.1998.35"; exon_number "18";
chr1	StringTie	exon	17000246	17000312	1000	-	.	gene_id "MSTRG.1998"; transcript_id "MSTRG.1998.35"; exon_number "19";
chr1	StringTie	exon	17000400	17000534	1000	-	.	gene_id "MSTRG.1998"; transcript_id "MSTRG.1998.35"; exon_number "20";
chr1	StringTie	exon	17002034	17002103	1000	-	.	gene_id "MSTRG.1998"; transcript_id "MSTRG.1998.35"; exon_number "21";
chr1	StringTie	exon	17002296	17002373	1000	-	.	gene_id "MSTRG.1998"; transcript_id "MSTRG.1998.35"; exon_number "22";
chr1	StringTie	exon	17004332	17004411	1000	-	.	gene_id "MSTRG.1998"; transcript_id "MSTRG.1998.35"; exon_number "23";
chr1	StringTie	exon	17004707	17004821	1000	-	.	gene_id "MSTRG.1998"; transcript_id "MSTRG.1998.35"; exon_number "24";
chr1	StringTie	exon	17005014	17005072	1000	-	.	gene_id "MSTRG.1998"; transcript_id "MSTRG.1998.35"; exon_number "25";
chr1	StringTie	exon	17005374	17005556	1000	-	.	gene_id "MSTRG.1998"; transcript_id "MSTRG.1998.35"; exon_number "26";
chr1	StringTie	exon	17005684	17005778	1000	-	.	gene_id "MSTRG.1998"; transcript_id "MSTRG.1998.35"; exon_number "27";
chr1	StringTie	exon	17011729	17011915	1000	-	.	gene_id "MSTRG.1998"; transcript_id "MSTRG.1998.35"; exon_number "28";
chr1	StringTie	transcript	16985873	17011977	1000	-	.	gene_id "MSTRG.1998"; transcript_id "MSTRG.1998.36";
chr1	StringTie	exon	16985873	16986358	1000	-	.	gene_id "MSTRG.1998"; transcript_id "MSTRG.1998.36"; exon_number "1";
chr1	StringTie	exon	16986463	16986632	1000	-	.	gene_id "MSTRG.1998"; transcript_id "MSTRG.1998.36"; exon_number "2";
chr1	StringTie	exon	16986805	16986956	1000	-	.	gene_id "MSTRG.1998"; transcript_id "MSTRG.1998.36"; exon_number "3";
chr1	StringTie	exon	16987046	16987269	1000	-	.	gene_id "MSTRG.1998"; transcript_id "MSTRG.1998.36"; exon_number "4";
chr1	StringTie	exon	16988138	16988234	1000	-	.	gene_id "MSTRG.1998"; transcript_id "MSTRG.1998.36"; exon_number "5";
chr1	StringTie	exon	16988322	16988474	1000	-	.	gene_id "MSTRG.1998"; transcript_id "MSTRG.1998.36"; exon_number "6";
chr1	StringTie	exon	16989691	16989770	1000	-	.	gene_id "MSTRG.1998"; transcript_id "MSTRG.1998.36"; exon_number "7";
chr1	StringTie	exon	16989887	16990003	1000	-	.	gene_id "MSTRG.1998"; transcript_id "MSTRG.1998.36"; exon_number "8";
chr1	StringTie	exon	16990127	16990287	1000	-	.	gene_id "MSTRG.1998"; transcript_id "MSTRG.1998.36"; exon_number "9";
chr1	StringTie	exon	16991734	16991858	1000	-	.	gene_id "MSTRG.1998"; transcript_id "MSTRG.1998.36"; exon_number "10";
chr1	StringTie	exon	16992009	16992129	1000	-	.	gene_id "MSTRG.1998"; transcript_id "MSTRG.1998.36"; exon_number "11";
chr1	StringTie	exon	16992243	16992402	1000	-	.	gene_id "MSTRG.1998"; transcript_id "MSTRG.1998.36"; exon_number "12";
chr1	StringTie	exon	16992486	16992581	1000	-	.	gene_id "MSTRG.1998"; transcript_id "MSTRG.1998.36"; exon_number "13";
chr1	StringTie	exon	16993629	16993835	1000	-	.	gene_id "MSTRG.1998"; transcript_id "MSTRG.1998.36"; exon_number "14";
chr1	StringTie	exon	16995991	16996164	1000	-	.	gene_id "MSTRG.1998"; transcript_id "MSTRG.1998.36"; exon_number "15";
chr1	StringTie	exon	16996254	16996300	1000	-	.	gene_id "MSTRG.1998"; transcript_id "MSTRG.1998.36"; exon_number "16";
chr1	StringTie	exon	16996386	16996496	1000	-	.	gene_id "MSTRG.1998"; transcript_id "MSTRG.1998.36"; exon_number "17";
chr1	StringTie	exon	16997020	16997175	1000	-	.	gene_id "MSTRG.1998"; transcript_id "MSTRG.1998.36"; exon_number "18";
chr1	StringTie	exon	17000011	17000142	1000	-	.	gene_id "MSTRG.1998"; transcript_id "MSTRG.1998.36"; exon_number "19";
chr1	StringTie	exon	17000246	17000312	1000	-	.	gene_id "MSTRG.1998"; transcript_id "MSTRG.1998.36"; exon_number "20";
chr1	StringTie	exon	17000400	17000534	1000	-	.	gene_id "MSTRG.1998"; transcript_id "MSTRG.1998.36"; exon_number "21";
chr1	StringTie	exon	17002034	17002103	1000	-	.	gene_id "MSTRG.1998"; transcript_id "MSTRG.1998.36"; exon_number "22";
chr1	StringTie	exon	17002296	17002373	1000	-	.	gene_id "MSTRG.1998"; transcript_id "MSTRG.1998.36"; exon_number "23";
chr1	StringTie	exon	17004332	17004408	1000	-	.	gene_id "MSTRG.1998"; transcript_id "MSTRG.1998.36"; exon_number "24";
chr1	StringTie	exon	17004707	17004821	1000	-	.	gene_id "MSTRG.1998"; transcript_id "MSTRG.1998.36"; exon_number "25";
chr1	StringTie	exon	17005014	17005072	1000	-	.	gene_id "MSTRG.1998"; transcript_id "MSTRG.1998.36"; exon_number "26";
chr1	StringTie	exon	17005374	17005556	1000	-	.	gene_id "MSTRG.1998"; transcript_id "MSTRG.1998.36"; exon_number "27";
chr1	StringTie	exon	17005684	17005778	1000	-	.	gene_id "MSTRG.1998"; transcript_id "MSTRG.1998.36"; exon_number "28";
chr1	StringTie	exon	17011729	17011977	1000	-	.	gene_id "MSTRG.1998"; transcript_id "MSTRG.1998.36"; exon_number "29";
chr1	StringTie	transcript	16985873	17012500	1000	-	.	gene_id "MSTRG.1998"; transcript_id "MSTRG.1998.37";
chr1	StringTie	exon	16985873	16986358	1000	-	.	gene_id "MSTRG.1998"; transcript_id "MSTRG.1998.37"; exon_number "1";
chr1	StringTie	exon	16986463	16986632	1000	-	.	gene_id "MSTRG.1998"; transcript_id "MSTRG.1998.37"; exon_number "2";
chr1	StringTie	exon	16986805	16986956	1000	-	.	gene_id "MSTRG.1998"; transcript_id "MSTRG.1998.37"; exon_number "3";
chr1	StringTie	exon	16987046	16987269	1000	-	.	gene_id "MSTRG.1998"; transcript_id "MSTRG.1998.37"; exon_number "4";
chr1	StringTie	exon	16988138	16988234	1000	-	.	gene_id "MSTRG.1998"; transcript_id "MSTRG.1998.37"; exon_number "5";
chr1	StringTie	exon	16988322	16988474	1000	-	.	gene_id "MSTRG.1998"; transcript_id "MSTRG.1998.37"; exon_number "6";
chr1	StringTie	exon	16989691	16989770	1000	-	.	gene_id "MSTRG.1998"; transcript_id "MSTRG.1998.37"; exon_number "7";
chr1	StringTie	exon	16989887	16990003	1000	-	.	gene_id "MSTRG.1998"; transcript_id "MSTRG.1998.37"; exon_number "8";
chr1	StringTie	exon	16990127	16990287	1000	-	.	gene_id "MSTRG.1998"; transcript_id "MSTRG.1998.37"; exon_number "9";
chr1	StringTie	exon	16991734	16991858	1000	-	.	gene_id "MSTRG.1998"; transcript_id "MSTRG.1998.37"; exon_number "10";
chr1	StringTie	exon	16992009	16992129	1000	-	.	gene_id "MSTRG.1998"; transcript_id "MSTRG.1998.37"; exon_number "11";
chr1	StringTie	exon	16992243	16992402	1000	-	.	gene_id "MSTRG.1998"; transcript_id "MSTRG.1998.37"; exon_number "12";
chr1	StringTie	exon	16992486	16992581	1000	-	.	gene_id "MSTRG.1998"; transcript_id "MSTRG.1998.37"; exon_number "13";
chr1	StringTie	exon	16993629	16993835	1000	-	.	gene_id "MSTRG.1998"; transcript_id "MSTRG.1998.37"; exon_number "14";
chr1	StringTie	exon	16995976	16996164	1000	-	.	gene_id "MSTRG.1998"; transcript_id "MSTRG.1998.37"; exon_number "15";
chr1	StringTie	exon	16996254	16996300	1000	-	.	gene_id "MSTRG.1998"; transcript_id "MSTRG.1998.37"; exon_number "16";
chr1	StringTie	exon	16996386	16996478	1000	-	.	gene_id "MSTRG.1998"; transcript_id "MSTRG.1998.37"; exon_number "17";
chr1	StringTie	exon	16997020	16997175	1000	-	.	gene_id "MSTRG.1998"; transcript_id "MSTRG.1998.37"; exon_number "18";
chr1	StringTie	exon	17000011	17000142	1000	-	.	gene_id "MSTRG.1998"; transcript_id "MSTRG.1998.37"; exon_number "19";
chr1	StringTie	exon	17000246	17000312	1000	-	.	gene_id "MSTRG.1998"; transcript_id "MSTRG.1998.37"; exon_number "20";
chr1	StringTie	exon	17000400	17000534	1000	-	.	gene_id "MSTRG.1998"; transcript_id "MSTRG.1998.37"; exon_number "21";
chr1	StringTie	exon	17002034	17002103	1000	-	.	gene_id "MSTRG.1998"; transcript_id "MSTRG.1998.37"; exon_number "22";
chr1	StringTie	exon	17002296	17002373	1000	-	.	gene_id "MSTRG.1998"; transcript_id "MSTRG.1998.37"; exon_number "23";
chr1	StringTie	exon	17004332	17004411	1000	-	.	gene_id "MSTRG.1998"; transcript_id "MSTRG.1998.37"; exon_number "24";
chr1	StringTie	exon	17004707	17004821	1000	-	.	gene_id "MSTRG.1998"; transcript_id "MSTRG.1998.37"; exon_number "25";
chr1	StringTie	exon	17005014	17005072	1000	-	.	gene_id "MSTRG.1998"; transcript_id "MSTRG.1998.37"; exon_number "26";
chr1	StringTie	exon	17005374	17005556	1000	-	.	gene_id "MSTRG.1998"; transcript_id "MSTRG.1998.37"; exon_number "27";
chr1	StringTie	exon	17005684	17005778	1000	-	.	gene_id "MSTRG.1998"; transcript_id "MSTRG.1998.37"; exon_number "28";
chr1	StringTie	exon	17012069	17012500	1000	-	.	gene_id "MSTRG.1998"; transcript_id "MSTRG.1998.37"; exon_number "29";
chr1	StringTie	transcript	16985873	17011949	1000	-	.	gene_id "MSTRG.1998"; transcript_id "MSTRG.1998.38";
chr1	StringTie	exon	16985873	16986358	1000	-	.	gene_id "MSTRG.1998"; transcript_id "MSTRG.1998.38"; exon_number "1";
chr1	StringTie	exon	16986463	16986632	1000	-	.	gene_id "MSTRG.1998"; transcript_id "MSTRG.1998.38"; exon_number "2";
chr1	StringTie	exon	16986805	16986956	1000	-	.	gene_id "MSTRG.1998"; transcript_id "MSTRG.1998.38"; exon_number "3";
chr1	StringTie	exon	16987046	16987269	1000	-	.	gene_id "MSTRG.1998"; transcript_id "MSTRG.1998.38"; exon_number "4";
chr1	StringTie	exon	16988138	16988234	1000	-	.	gene_id "MSTRG.1998"; transcript_id "MSTRG.1998.38"; exon_number "5";
chr1	StringTie	exon	16988322	16988474	1000	-	.	gene_id "MSTRG.1998"; transcript_id "MSTRG.1998.38"; exon_number "6";
chr1	StringTie	exon	16989691	16989770	1000	-	.	gene_id "MSTRG.1998"; transcript_id "MSTRG.1998.38"; exon_number "7";
chr1	StringTie	exon	16989887	16990003	1000	-	.	gene_id "MSTRG.1998"; transcript_id "MSTRG.1998.38"; exon_number "8";
chr1	StringTie	exon	16990127	16990287	1000	-	.	gene_id "MSTRG.1998"; transcript_id "MSTRG.1998.38"; exon_number "9";
chr1	StringTie	exon	16991734	16991858	1000	-	.	gene_id "MSTRG.1998"; transcript_id "MSTRG.1998.38"; exon_number "10";
chr1	StringTie	exon	16992009	16992129	1000	-	.	gene_id "MSTRG.1998"; transcript_id "MSTRG.1998.38"; exon_number "11";
chr1	StringTie	exon	16992243	16992402	1000	-	.	gene_id "MSTRG.1998"; transcript_id "MSTRG.1998.38"; exon_number "12";
chr1	StringTie	exon	16992486	16992581	1000	-	.	gene_id "MSTRG.1998"; transcript_id "MSTRG.1998.38"; exon_number "13";
chr1	StringTie	exon	16993629	16993835	1000	-	.	gene_id "MSTRG.1998"; transcript_id "MSTRG.1998.38"; exon_number "14";
chr1	StringTie	exon	16995976	16996164	1000	-	.	gene_id "MSTRG.1998"; transcript_id "MSTRG.1998.38"; exon_number "15";
chr1	StringTie	exon	16996254	16996300	1000	-	.	gene_id "MSTRG.1998"; transcript_id "MSTRG.1998.38"; exon_number "16";
chr1	StringTie	exon	16996386	16996496	1000	-	.	gene_id "MSTRG.1998"; transcript_id "MSTRG.1998.38"; exon_number "17";
chr1	StringTie	exon	16997020	16997175	1000	-	.	gene_id "MSTRG.1998"; transcript_id "MSTRG.1998.38"; exon_number "18";
chr1	StringTie	exon	17000011	17000142	1000	-	.	gene_id "MSTRG.1998"; transcript_id "MSTRG.1998.38"; exon_number "19";
chr1	StringTie	exon	17000246	17000312	1000	-	.	gene_id "MSTRG.1998"; transcript_id "MSTRG.1998.38"; exon_number "20";
chr1	StringTie	exon	17000400	17000507	1000	-	.	gene_id "MSTRG.1998"; transcript_id "MSTRG.1998.38"; exon_number "21";
chr1	StringTie	exon	17002034	17002103	1000	-	.	gene_id "MSTRG.1998"; transcript_id "MSTRG.1998.38"; exon_number "22";
chr1	StringTie	exon	17002296	17002373	1000	-	.	gene_id "MSTRG.1998"; transcript_id "MSTRG.1998.38"; exon_number "23";
chr1	StringTie	exon	17004332	17004408	1000	-	.	gene_id "MSTRG.1998"; transcript_id "MSTRG.1998.38"; exon_number "24";
chr1	StringTie	exon	17004692	17004821	1000	-	.	gene_id "MSTRG.1998"; transcript_id "MSTRG.1998.38"; exon_number "25";
chr1	StringTie	exon	17005014	17005072	1000	-	.	gene_id "MSTRG.1998"; transcript_id "MSTRG.1998.38"; exon_number "26";
chr1	StringTie	exon	17005374	17005556	1000	-	.	gene_id "MSTRG.1998"; transcript_id "MSTRG.1998.38"; exon_number "27";
chr1	StringTie	exon	17005684	17005778	1000	-	.	gene_id "MSTRG.1998"; transcript_id "MSTRG.1998.38"; exon_number "28";
chr1	StringTie	exon	17011729	17011773	1000	-	.	gene_id "MSTRG.1998"; transcript_id "MSTRG.1998.38"; exon_number "29";
chr1	StringTie	exon	17011918	17011949	1000	-	.	gene_id "MSTRG.1998"; transcript_id "MSTRG.1998.38"; exon_number "30";
chr1	StringTie	transcript	16985874	17011862	1000	-	.	gene_id "MSTRG.1998"; transcript_id "MSTRG.1998.39";
chr1	StringTie	exon	16985874	16986358	1000	-	.	gene_id "MSTRG.1998"; transcript_id "MSTRG.1998.39"; exon_number "1";
chr1	StringTie	exon	16986463	16986632	1000	-	.	gene_id "MSTRG.1998"; transcript_id "MSTRG.1998.39"; exon_number "2";
chr1	StringTie	exon	16986805	16986956	1000	-	.	gene_id "MSTRG.1998"; transcript_id "MSTRG.1998.39"; exon_number "3";
chr1	StringTie	exon	16987046	16987269	1000	-	.	gene_id "MSTRG.1998"; transcript_id "MSTRG.1998.39"; exon_number "4";
chr1	StringTie	exon	16988138	16988234	1000	-	.	gene_id "MSTRG.1998"; transcript_id "MSTRG.1998.39"; exon_number "5";
chr1	StringTie	exon	16988322	16988474	1000	-	.	gene_id "MSTRG.1998"; transcript_id "MSTRG.1998.39"; exon_number "6";
chr1	StringTie	exon	16989691	16989770	1000	-	.	gene_id "MSTRG.1998"; transcript_id "MSTRG.1998.39"; exon_number "7";
chr1	StringTie	exon	16989887	16990003	1000	-	.	gene_id "MSTRG.1998"; transcript_id "MSTRG.1998.39"; exon_number "8";
chr1	StringTie	exon	16990127	16990287	1000	-	.	gene_id "MSTRG.1998"; transcript_id "MSTRG.1998.39"; exon_number "9";
chr1	StringTie	exon	16991734	16991858	1000	-	.	gene_id "MSTRG.1998"; transcript_id "MSTRG.1998.39"; exon_number "10";
chr1	StringTie	exon	16992009	16992129	1000	-	.	gene_id "MSTRG.1998"; transcript_id "MSTRG.1998.39"; exon_number "11";
chr1	StringTie	exon	16992243	16992399	1000	-	.	gene_id "MSTRG.1998"; transcript_id "MSTRG.1998.39"; exon_number "12";
chr1	StringTie	exon	16992486	16992581	1000	-	.	gene_id "MSTRG.1998"; transcript_id "MSTRG.1998.39"; exon_number "13";
chr1	StringTie	exon	16993629	16993835	1000	-	.	gene_id "MSTRG.1998"; transcript_id "MSTRG.1998.39"; exon_number "14";
chr1	StringTie	exon	16995976	16996164	1000	-	.	gene_id "MSTRG.1998"; transcript_id "MSTRG.1998.39"; exon_number "15";
chr1	StringTie	exon	16996254	16996300	1000	-	.	gene_id "MSTRG.1998"; transcript_id "MSTRG.1998.39"; exon_number "16";
chr1	StringTie	exon	16996386	16996496	1000	-	.	gene_id "MSTRG.1998"; transcript_id "MSTRG.1998.39"; exon_number "17";
chr1	StringTie	exon	16997020	16997175	1000	-	.	gene_id "MSTRG.1998"; transcript_id "MSTRG.1998.39"; exon_number "18";
chr1	StringTie	exon	17000011	17000142	1000	-	.	gene_id "MSTRG.1998"; transcript_id "MSTRG.1998.39"; exon_number "19";
chr1	StringTie	exon	17000246	17000312	1000	-	.	gene_id "MSTRG.1998"; transcript_id "MSTRG.1998.39"; exon_number "20";
chr1	StringTie	exon	17000400	17000507	1000	-	.	gene_id "MSTRG.1998"; transcript_id "MSTRG.1998.39"; exon_number "21";
chr1	StringTie	exon	17002034	17002103	1000	-	.	gene_id "MSTRG.1998"; transcript_id "MSTRG.1998.39"; exon_number "22";
chr1	StringTie	exon	17002296	17002373	1000	-	.	gene_id "MSTRG.1998"; transcript_id "MSTRG.1998.39"; exon_number "23";
chr1	StringTie	exon	17004332	17004411	1000	-	.	gene_id "MSTRG.1998"; transcript_id "MSTRG.1998.39"; exon_number "24";
chr1	StringTie	exon	17004707	17004821	1000	-	.	gene_id "MSTRG.1998"; transcript_id "MSTRG.1998.39"; exon_number "25";
chr1	StringTie	exon	17005014	17005072	1000	-	.	gene_id "MSTRG.1998"; transcript_id "MSTRG.1998.39"; exon_number "26";
chr1	StringTie	exon	17005374	17005556	1000	-	.	gene_id "MSTRG.1998"; transcript_id "MSTRG.1998.39"; exon_number "27";
chr1	StringTie	exon	17005684	17005778	1000	-	.	gene_id "MSTRG.1998"; transcript_id "MSTRG.1998.39"; exon_number "28";
chr1	StringTie	exon	17011729	17011862	1000	-	.	gene_id "MSTRG.1998"; transcript_id "MSTRG.1998.39"; exon_number "29";
chr1	StringTie	transcript	16985762	17013893	1000	-	.	gene_id "MSTRG.1998"; transcript_id "MSTRG.1998.4";
chr1	StringTie	exon	16985762	16986358	1000	-	.	gene_id "MSTRG.1998"; transcript_id "MSTRG.1998.4"; exon_number "1";
chr1	StringTie	exon	16986463	16986632	1000	-	.	gene_id "MSTRG.1998"; transcript_id "MSTRG.1998.4"; exon_number "2";
chr1	StringTie	exon	16986805	16986956	1000	-	.	gene_id "MSTRG.1998"; transcript_id "MSTRG.1998.4"; exon_number "3";
chr1	StringTie	exon	16987046	16987269	1000	-	.	gene_id "MSTRG.1998"; transcript_id "MSTRG.1998.4"; exon_number "4";
chr1	StringTie	exon	16988138	16988234	1000	-	.	gene_id "MSTRG.1998"; transcript_id "MSTRG.1998.4"; exon_number "5";
chr1	StringTie	exon	16988322	16988474	1000	-	.	gene_id "MSTRG.1998"; transcript_id "MSTRG.1998.4"; exon_number "6";
chr1	StringTie	exon	16989691	16989770	1000	-	.	gene_id "MSTRG.1998"; transcript_id "MSTRG.1998.4"; exon_number "7";
chr1	StringTie	exon	16989887	16990003	1000	-	.	gene_id "MSTRG.1998"; transcript_id "MSTRG.1998.4"; exon_number "8";
chr1	StringTie	exon	16990127	16990287	1000	-	.	gene_id "MSTRG.1998"; transcript_id "MSTRG.1998.4"; exon_number "9";
chr1	StringTie	exon	16991734	16991858	1000	-	.	gene_id "MSTRG.1998"; transcript_id "MSTRG.1998.4"; exon_number "10";
chr1	StringTie	exon	16992009	16992129	1000	-	.	gene_id "MSTRG.1998"; transcript_id "MSTRG.1998.4"; exon_number "11";
chr1	StringTie	exon	16992243	16992402	1000	-	.	gene_id "MSTRG.1998"; transcript_id "MSTRG.1998.4"; exon_number "12";
chr1	StringTie	exon	16992486	16992581	1000	-	.	gene_id "MSTRG.1998"; transcript_id "MSTRG.1998.4"; exon_number "13";
chr1	StringTie	exon	16993629	16993835	1000	-	.	gene_id "MSTRG.1998"; transcript_id "MSTRG.1998.4"; exon_number "14";
chr1	StringTie	exon	16995976	16996164	1000	-	.	gene_id "MSTRG.1998"; transcript_id "MSTRG.1998.4"; exon_number "15";
chr1	StringTie	exon	16996254	16996300	1000	-	.	gene_id "MSTRG.1998"; transcript_id "MSTRG.1998.4"; exon_number "16";
chr1	StringTie	exon	16996386	16996496	1000	-	.	gene_id "MSTRG.1998"; transcript_id "MSTRG.1998.4"; exon_number "17";
chr1	StringTie	exon	16997020	16997175	1000	-	.	gene_id "MSTRG.1998"; transcript_id "MSTRG.1998.4"; exon_number "18";
chr1	StringTie	exon	17000011	17000142	1000	-	.	gene_id "MSTRG.1998"; transcript_id "MSTRG.1998.4"; exon_number "19";
chr1	StringTie	exon	17000246	17000312	1000	-	.	gene_id "MSTRG.1998"; transcript_id "MSTRG.1998.4"; exon_number "20";
chr1	StringTie	exon	17000400	17000507	1000	-	.	gene_id "MSTRG.1998"; transcript_id "MSTRG.1998.4"; exon_number "21";
chr1	StringTie	exon	17002034	17002103	1000	-	.	gene_id "MSTRG.1998"; transcript_id "MSTRG.1998.4"; exon_number "22";
chr1	StringTie	exon	17002296	17002373	1000	-	.	gene_id "MSTRG.1998"; transcript_id "MSTRG.1998.4"; exon_number "23";
chr1	StringTie	exon	17004332	17004411	1000	-	.	gene_id "MSTRG.1998"; transcript_id "MSTRG.1998.4"; exon_number "24";
chr1	StringTie	exon	17004692	17004821	1000	-	.	gene_id "MSTRG.1998"; transcript_id "MSTRG.1998.4"; exon_number "25";
chr1	StringTie	exon	17005014	17005072	1000	-	.	gene_id "MSTRG.1998"; transcript_id "MSTRG.1998.4"; exon_number "26";
chr1	StringTie	exon	17005374	17005556	1000	-	.	gene_id "MSTRG.1998"; transcript_id "MSTRG.1998.4"; exon_number "27";
chr1	StringTie	exon	17005684	17005778	1000	-	.	gene_id "MSTRG.1998"; transcript_id "MSTRG.1998.4"; exon_number "28";
chr1	StringTie	exon	17011729	17013893	1000	-	.	gene_id "MSTRG.1998"; transcript_id "MSTRG.1998.4"; exon_number "29";
chr1	StringTie	transcript	16985874	17011867	1000	-	.	gene_id "MSTRG.1998"; transcript_id "MSTRG.1998.40";
chr1	StringTie	exon	16985874	16986358	1000	-	.	gene_id "MSTRG.1998"; transcript_id "MSTRG.1998.40"; exon_number "1";
chr1	StringTie	exon	16986463	16986632	1000	-	.	gene_id "MSTRG.1998"; transcript_id "MSTRG.1998.40"; exon_number "2";
chr1	StringTie	exon	16986805	16986956	1000	-	.	gene_id "MSTRG.1998"; transcript_id "MSTRG.1998.40"; exon_number "3";
chr1	StringTie	exon	16987046	16987269	1000	-	.	gene_id "MSTRG.1998"; transcript_id "MSTRG.1998.40"; exon_number "4";
chr1	StringTie	exon	16988138	16988234	1000	-	.	gene_id "MSTRG.1998"; transcript_id "MSTRG.1998.40"; exon_number "5";
chr1	StringTie	exon	16988322	16988474	1000	-	.	gene_id "MSTRG.1998"; transcript_id "MSTRG.1998.40"; exon_number "6";
chr1	StringTie	exon	16989691	16989770	1000	-	.	gene_id "MSTRG.1998"; transcript_id "MSTRG.1998.40"; exon_number "7";
chr1	StringTie	exon	16989887	16990003	1000	-	.	gene_id "MSTRG.1998"; transcript_id "MSTRG.1998.40"; exon_number "8";
chr1	StringTie	exon	16990127	16990287	1000	-	.	gene_id "MSTRG.1998"; transcript_id "MSTRG.1998.40"; exon_number "9";
chr1	StringTie	exon	16991734	16991858	1000	-	.	gene_id "MSTRG.1998"; transcript_id "MSTRG.1998.40"; exon_number "10";
chr1	StringTie	exon	16992009	16992129	1000	-	.	gene_id "MSTRG.1998"; transcript_id "MSTRG.1998.40"; exon_number "11";
chr1	StringTie	exon	16992243	16992402	1000	-	.	gene_id "MSTRG.1998"; transcript_id "MSTRG.1998.40"; exon_number "12";
chr1	StringTie	exon	16992486	16992581	1000	-	.	gene_id "MSTRG.1998"; transcript_id "MSTRG.1998.40"; exon_number "13";
chr1	StringTie	exon	16993629	16993835	1000	-	.	gene_id "MSTRG.1998"; transcript_id "MSTRG.1998.40"; exon_number "14";
chr1	StringTie	exon	16995976	16996164	1000	-	.	gene_id "MSTRG.1998"; transcript_id "MSTRG.1998.40"; exon_number "15";
chr1	StringTie	exon	16996254	16996300	1000	-	.	gene_id "MSTRG.1998"; transcript_id "MSTRG.1998.40"; exon_number "16";
chr1	StringTie	exon	16996386	16996496	1000	-	.	gene_id "MSTRG.1998"; transcript_id "MSTRG.1998.40"; exon_number "17";
chr1	StringTie	exon	16997020	16997175	1000	-	.	gene_id "MSTRG.1998"; transcript_id "MSTRG.1998.40"; exon_number "18";
chr1	StringTie	exon	17000011	17000142	1000	-	.	gene_id "MSTRG.1998"; transcript_id "MSTRG.1998.40"; exon_number "19";
chr1	StringTie	exon	17000246	17000312	1000	-	.	gene_id "MSTRG.1998"; transcript_id "MSTRG.1998.40"; exon_number "20";
chr1	StringTie	exon	17000400	17000534	1000	-	.	gene_id "MSTRG.1998"; transcript_id "MSTRG.1998.40"; exon_number "21";
chr1	StringTie	exon	17002034	17002103	1000	-	.	gene_id "MSTRG.1998"; transcript_id "MSTRG.1998.40"; exon_number "22";
chr1	StringTie	exon	17002296	17002373	1000	-	.	gene_id "MSTRG.1998"; transcript_id "MSTRG.1998.40"; exon_number "23";
chr1	StringTie	exon	17004332	17004411	1000	-	.	gene_id "MSTRG.1998"; transcript_id "MSTRG.1998.40"; exon_number "24";
chr1	StringTie	exon	17004707	17004821	1000	-	.	gene_id "MSTRG.1998"; transcript_id "MSTRG.1998.40"; exon_number "25";
chr1	StringTie	exon	17005014	17005072	1000	-	.	gene_id "MSTRG.1998"; transcript_id "MSTRG.1998.40"; exon_number "26";
chr1	StringTie	exon	17005374	17005556	1000	-	.	gene_id "MSTRG.1998"; transcript_id "MSTRG.1998.40"; exon_number "27";
chr1	StringTie	exon	17005684	17005774	1000	-	.	gene_id "MSTRG.1998"; transcript_id "MSTRG.1998.40"; exon_number "28";
chr1	StringTie	exon	17011729	17011867	1000	-	.	gene_id "MSTRG.1998"; transcript_id "MSTRG.1998.40"; exon_number "29";
chr1	StringTie	transcript	16985875	17011913	1000	-	.	gene_id "MSTRG.1998"; transcript_id "MSTRG.1998.41";
chr1	StringTie	exon	16985875	16986358	1000	-	.	gene_id "MSTRG.1998"; transcript_id "MSTRG.1998.41"; exon_number "1";
chr1	StringTie	exon	16986463	16986632	1000	-	.	gene_id "MSTRG.1998"; transcript_id "MSTRG.1998.41"; exon_number "2";
chr1	StringTie	exon	16986805	16986956	1000	-	.	gene_id "MSTRG.1998"; transcript_id "MSTRG.1998.41"; exon_number "3";
chr1	StringTie	exon	16987046	16987269	1000	-	.	gene_id "MSTRG.1998"; transcript_id "MSTRG.1998.41"; exon_number "4";
chr1	StringTie	exon	16988138	16988234	1000	-	.	gene_id "MSTRG.1998"; transcript_id "MSTRG.1998.41"; exon_number "5";
chr1	StringTie	exon	16988322	16988474	1000	-	.	gene_id "MSTRG.1998"; transcript_id "MSTRG.1998.41"; exon_number "6";
chr1	StringTie	exon	16989691	16989770	1000	-	.	gene_id "MSTRG.1998"; transcript_id "MSTRG.1998.41"; exon_number "7";
chr1	StringTie	exon	16989887	16990003	1000	-	.	gene_id "MSTRG.1998"; transcript_id "MSTRG.1998.41"; exon_number "8";
chr1	StringTie	exon	16990127	16990287	1000	-	.	gene_id "MSTRG.1998"; transcript_id "MSTRG.1998.41"; exon_number "9";
chr1	StringTie	exon	16991734	16991858	1000	-	.	gene_id "MSTRG.1998"; transcript_id "MSTRG.1998.41"; exon_number "10";
chr1	StringTie	exon	16992009	16992129	1000	-	.	gene_id "MSTRG.1998"; transcript_id "MSTRG.1998.41"; exon_number "11";
chr1	StringTie	exon	16992243	16992342	1000	-	.	gene_id "MSTRG.1998"; transcript_id "MSTRG.1998.41"; exon_number "12";
chr1	StringTie	exon	16992486	16992581	1000	-	.	gene_id "MSTRG.1998"; transcript_id "MSTRG.1998.41"; exon_number "13";
chr1	StringTie	exon	16993629	16993835	1000	-	.	gene_id "MSTRG.1998"; transcript_id "MSTRG.1998.41"; exon_number "14";
chr1	StringTie	exon	16995976	16996164	1000	-	.	gene_id "MSTRG.1998"; transcript_id "MSTRG.1998.41"; exon_number "15";
chr1	StringTie	exon	16996254	16996300	1000	-	.	gene_id "MSTRG.1998"; transcript_id "MSTRG.1998.41"; exon_number "16";
chr1	StringTie	exon	16996386	16996496	1000	-	.	gene_id "MSTRG.1998"; transcript_id "MSTRG.1998.41"; exon_number "17";
chr1	StringTie	exon	16997020	16997175	1000	-	.	gene_id "MSTRG.1998"; transcript_id "MSTRG.1998.41"; exon_number "18";
chr1	StringTie	exon	17000011	17000142	1000	-	.	gene_id "MSTRG.1998"; transcript_id "MSTRG.1998.41"; exon_number "19";
chr1	StringTie	exon	17000246	17000312	1000	-	.	gene_id "MSTRG.1998"; transcript_id "MSTRG.1998.41"; exon_number "20";
chr1	StringTie	exon	17000400	17000534	1000	-	.	gene_id "MSTRG.1998"; transcript_id "MSTRG.1998.41"; exon_number "21";
chr1	StringTie	exon	17002034	17002103	1000	-	.	gene_id "MSTRG.1998"; transcript_id "MSTRG.1998.41"; exon_number "22";
chr1	StringTie	exon	17002296	17002373	1000	-	.	gene_id "MSTRG.1998"; transcript_id "MSTRG.1998.41"; exon_number "23";
chr1	StringTie	exon	17004332	17004411	1000	-	.	gene_id "MSTRG.1998"; transcript_id "MSTRG.1998.41"; exon_number "24";
chr1	StringTie	exon	17004707	17004821	1000	-	.	gene_id "MSTRG.1998"; transcript_id "MSTRG.1998.41"; exon_number "25";
chr1	StringTie	exon	17005014	17005072	1000	-	.	gene_id "MSTRG.1998"; transcript_id "MSTRG.1998.41"; exon_number "26";
chr1	StringTie	exon	17005374	17005556	1000	-	.	gene_id "MSTRG.1998"; transcript_id "MSTRG.1998.41"; exon_number "27";
chr1	StringTie	exon	17005684	17005778	1000	-	.	gene_id "MSTRG.1998"; transcript_id "MSTRG.1998.41"; exon_number "28";
chr1	StringTie	exon	17011729	17011913	1000	-	.	gene_id "MSTRG.1998"; transcript_id "MSTRG.1998.41"; exon_number "29";
chr1	StringTie	transcript	16985876	17011927	1000	-	.	gene_id "MSTRG.1998"; transcript_id "MSTRG.1998.42";
chr1	StringTie	exon	16985876	16986358	1000	-	.	gene_id "MSTRG.1998"; transcript_id "MSTRG.1998.42"; exon_number "1";
chr1	StringTie	exon	16986463	16986632	1000	-	.	gene_id "MSTRG.1998"; transcript_id "MSTRG.1998.42"; exon_number "2";
chr1	StringTie	exon	16986805	16986956	1000	-	.	gene_id "MSTRG.1998"; transcript_id "MSTRG.1998.42"; exon_number "3";
chr1	StringTie	exon	16987046	16987269	1000	-	.	gene_id "MSTRG.1998"; transcript_id "MSTRG.1998.42"; exon_number "4";
chr1	StringTie	exon	16988138	16988234	1000	-	.	gene_id "MSTRG.1998"; transcript_id "MSTRG.1998.42"; exon_number "5";
chr1	StringTie	exon	16988322	16988474	1000	-	.	gene_id "MSTRG.1998"; transcript_id "MSTRG.1998.42"; exon_number "6";
chr1	StringTie	exon	16989691	16989770	1000	-	.	gene_id "MSTRG.1998"; transcript_id "MSTRG.1998.42"; exon_number "7";
chr1	StringTie	exon	16989887	16990003	1000	-	.	gene_id "MSTRG.1998"; transcript_id "MSTRG.1998.42"; exon_number "8";
chr1	StringTie	exon	16990127	16990287	1000	-	.	gene_id "MSTRG.1998"; transcript_id "MSTRG.1998.42"; exon_number "9";
chr1	StringTie	exon	16991734	16991858	1000	-	.	gene_id "MSTRG.1998"; transcript_id "MSTRG.1998.42"; exon_number "10";
chr1	StringTie	exon	16992009	16992129	1000	-	.	gene_id "MSTRG.1998"; transcript_id "MSTRG.1998.42"; exon_number "11";
chr1	StringTie	exon	16992243	16992402	1000	-	.	gene_id "MSTRG.1998"; transcript_id "MSTRG.1998.42"; exon_number "12";
chr1	StringTie	exon	16992486	16992581	1000	-	.	gene_id "MSTRG.1998"; transcript_id "MSTRG.1998.42"; exon_number "13";
chr1	StringTie	exon	16993629	16993835	1000	-	.	gene_id "MSTRG.1998"; transcript_id "MSTRG.1998.42"; exon_number "14";
chr1	StringTie	exon	16995991	16996164	1000	-	.	gene_id "MSTRG.1998"; transcript_id "MSTRG.1998.42"; exon_number "15";
chr1	StringTie	exon	16996254	16996300	1000	-	.	gene_id "MSTRG.1998"; transcript_id "MSTRG.1998.42"; exon_number "16";
chr1	StringTie	exon	16996386	16996478	1000	-	.	gene_id "MSTRG.1998"; transcript_id "MSTRG.1998.42"; exon_number "17";
chr1	StringTie	exon	16997020	16997175	1000	-	.	gene_id "MSTRG.1998"; transcript_id "MSTRG.1998.42"; exon_number "18";
chr1	StringTie	exon	17000011	17000142	1000	-	.	gene_id "MSTRG.1998"; transcript_id "MSTRG.1998.42"; exon_number "19";
chr1	StringTie	exon	17000246	17000312	1000	-	.	gene_id "MSTRG.1998"; transcript_id "MSTRG.1998.42"; exon_number "20";
chr1	StringTie	exon	17000400	17000507	1000	-	.	gene_id "MSTRG.1998"; transcript_id "MSTRG.1998.42"; exon_number "21";
chr1	StringTie	exon	17002034	17002103	1000	-	.	gene_id "MSTRG.1998"; transcript_id "MSTRG.1998.42"; exon_number "22";
chr1	StringTie	exon	17002296	17002373	1000	-	.	gene_id "MSTRG.1998"; transcript_id "MSTRG.1998.42"; exon_number "23";
chr1	StringTie	exon	17004332	17004411	1000	-	.	gene_id "MSTRG.1998"; transcript_id "MSTRG.1998.42"; exon_number "24";
chr1	StringTie	exon	17004707	17004821	1000	-	.	gene_id "MSTRG.1998"; transcript_id "MSTRG.1998.42"; exon_number "25";
chr1	StringTie	exon	17005014	17005072	1000	-	.	gene_id "MSTRG.1998"; transcript_id "MSTRG.1998.42"; exon_number "26";
chr1	StringTie	exon	17005374	17005556	1000	-	.	gene_id "MSTRG.1998"; transcript_id "MSTRG.1998.42"; exon_number "27";
chr1	StringTie	exon	17005684	17005778	1000	-	.	gene_id "MSTRG.1998"; transcript_id "MSTRG.1998.42"; exon_number "28";
chr1	StringTie	exon	17011729	17011927	1000	-	.	gene_id "MSTRG.1998"; transcript_id "MSTRG.1998.42"; exon_number "29";
chr1	StringTie	transcript	16985880	17011954	1000	-	.	gene_id "MSTRG.1998"; transcript_id "MSTRG.1998.43";
chr1	StringTie	exon	16985880	16986358	1000	-	.	gene_id "MSTRG.1998"; transcript_id "MSTRG.1998.43"; exon_number "1";
chr1	StringTie	exon	16986463	16986632	1000	-	.	gene_id "MSTRG.1998"; transcript_id "MSTRG.1998.43"; exon_number "2";
chr1	StringTie	exon	16986805	16986956	1000	-	.	gene_id "MSTRG.1998"; transcript_id "MSTRG.1998.43"; exon_number "3";
chr1	StringTie	exon	16987046	16987269	1000	-	.	gene_id "MSTRG.1998"; transcript_id "MSTRG.1998.43"; exon_number "4";
chr1	StringTie	exon	16988138	16988234	1000	-	.	gene_id "MSTRG.1998"; transcript_id "MSTRG.1998.43"; exon_number "5";
chr1	StringTie	exon	16988322	16988474	1000	-	.	gene_id "MSTRG.1998"; transcript_id "MSTRG.1998.43"; exon_number "6";
chr1	StringTie	exon	16989691	16989770	1000	-	.	gene_id "MSTRG.1998"; transcript_id "MSTRG.1998.43"; exon_number "7";
chr1	StringTie	exon	16989887	16990003	1000	-	.	gene_id "MSTRG.1998"; transcript_id "MSTRG.1998.43"; exon_number "8";
chr1	StringTie	exon	16990127	16990287	1000	-	.	gene_id "MSTRG.1998"; transcript_id "MSTRG.1998.43"; exon_number "9";
chr1	StringTie	exon	16991734	16991858	1000	-	.	gene_id "MSTRG.1998"; transcript_id "MSTRG.1998.43"; exon_number "10";
chr1	StringTie	exon	16992009	16992129	1000	-	.	gene_id "MSTRG.1998"; transcript_id "MSTRG.1998.43"; exon_number "11";
chr1	StringTie	exon	16992243	16992402	1000	-	.	gene_id "MSTRG.1998"; transcript_id "MSTRG.1998.43"; exon_number "12";
chr1	StringTie	exon	16992486	16992581	1000	-	.	gene_id "MSTRG.1998"; transcript_id "MSTRG.1998.43"; exon_number "13";
chr1	StringTie	exon	16993629	16993835	1000	-	.	gene_id "MSTRG.1998"; transcript_id "MSTRG.1998.43"; exon_number "14";
chr1	StringTie	exon	16995991	16996164	1000	-	.	gene_id "MSTRG.1998"; transcript_id "MSTRG.1998.43"; exon_number "15";
chr1	StringTie	exon	16996254	16996300	1000	-	.	gene_id "MSTRG.1998"; transcript_id "MSTRG.1998.43"; exon_number "16";
chr1	StringTie	exon	16996386	16996496	1000	-	.	gene_id "MSTRG.1998"; transcript_id "MSTRG.1998.43"; exon_number "17";
chr1	StringTie	exon	16997020	16997175	1000	-	.	gene_id "MSTRG.1998"; transcript_id "MSTRG.1998.43"; exon_number "18";
chr1	StringTie	exon	17000011	17000142	1000	-	.	gene_id "MSTRG.1998"; transcript_id "MSTRG.1998.43"; exon_number "19";
chr1	StringTie	exon	17000246	17000312	1000	-	.	gene_id "MSTRG.1998"; transcript_id "MSTRG.1998.43"; exon_number "20";
chr1	StringTie	exon	17000400	17000507	1000	-	.	gene_id "MSTRG.1998"; transcript_id "MSTRG.1998.43"; exon_number "21";
chr1	StringTie	exon	17002034	17002103	1000	-	.	gene_id "MSTRG.1998"; transcript_id "MSTRG.1998.43"; exon_number "22";
chr1	StringTie	exon	17002296	17002373	1000	-	.	gene_id "MSTRG.1998"; transcript_id "MSTRG.1998.43"; exon_number "23";
chr1	StringTie	exon	17004332	17004408	1000	-	.	gene_id "MSTRG.1998"; transcript_id "MSTRG.1998.43"; exon_number "24";
chr1	StringTie	exon	17004707	17004821	1000	-	.	gene_id "MSTRG.1998"; transcript_id "MSTRG.1998.43"; exon_number "25";
chr1	StringTie	exon	17005014	17005072	1000	-	.	gene_id "MSTRG.1998"; transcript_id "MSTRG.1998.43"; exon_number "26";
chr1	StringTie	exon	17005374	17005556	1000	-	.	gene_id "MSTRG.1998"; transcript_id "MSTRG.1998.43"; exon_number "27";
chr1	StringTie	exon	17005684	17005778	1000	-	.	gene_id "MSTRG.1998"; transcript_id "MSTRG.1998.43"; exon_number "28";
chr1	StringTie	exon	17011729	17011954	1000	-	.	gene_id "MSTRG.1998"; transcript_id "MSTRG.1998.43"; exon_number "29";
chr1	StringTie	transcript	16985880	17011918	1000	-	.	gene_id "MSTRG.1998"; transcript_id "MSTRG.1998.44";
chr1	StringTie	exon	16985880	16986358	1000	-	.	gene_id "MSTRG.1998"; transcript_id "MSTRG.1998.44"; exon_number "1";
chr1	StringTie	exon	16986463	16986632	1000	-	.	gene_id "MSTRG.1998"; transcript_id "MSTRG.1998.44"; exon_number "2";
chr1	StringTie	exon	16986805	16986956	1000	-	.	gene_id "MSTRG.1998"; transcript_id "MSTRG.1998.44"; exon_number "3";
chr1	StringTie	exon	16987046	16987269	1000	-	.	gene_id "MSTRG.1998"; transcript_id "MSTRG.1998.44"; exon_number "4";
chr1	StringTie	exon	16988138	16988234	1000	-	.	gene_id "MSTRG.1998"; transcript_id "MSTRG.1998.44"; exon_number "5";
chr1	StringTie	exon	16988322	16988474	1000	-	.	gene_id "MSTRG.1998"; transcript_id "MSTRG.1998.44"; exon_number "6";
chr1	StringTie	exon	16989691	16989770	1000	-	.	gene_id "MSTRG.1998"; transcript_id "MSTRG.1998.44"; exon_number "7";
chr1	StringTie	exon	16989887	16990003	1000	-	.	gene_id "MSTRG.1998"; transcript_id "MSTRG.1998.44"; exon_number "8";
chr1	StringTie	exon	16990127	16990287	1000	-	.	gene_id "MSTRG.1998"; transcript_id "MSTRG.1998.44"; exon_number "9";
chr1	StringTie	exon	16991734	16991858	1000	-	.	gene_id "MSTRG.1998"; transcript_id "MSTRG.1998.44"; exon_number "10";
chr1	StringTie	exon	16992009	16992129	1000	-	.	gene_id "MSTRG.1998"; transcript_id "MSTRG.1998.44"; exon_number "11";
chr1	StringTie	exon	16992243	16992402	1000	-	.	gene_id "MSTRG.1998"; transcript_id "MSTRG.1998.44"; exon_number "12";
chr1	StringTie	exon	16992486	16992581	1000	-	.	gene_id "MSTRG.1998"; transcript_id "MSTRG.1998.44"; exon_number "13";
chr1	StringTie	exon	16993629	16993835	1000	-	.	gene_id "MSTRG.1998"; transcript_id "MSTRG.1998.44"; exon_number "14";
chr1	StringTie	exon	16995976	16996164	1000	-	.	gene_id "MSTRG.1998"; transcript_id "MSTRG.1998.44"; exon_number "15";
chr1	StringTie	exon	16996254	16996300	1000	-	.	gene_id "MSTRG.1998"; transcript_id "MSTRG.1998.44"; exon_number "16";
chr1	StringTie	exon	16996386	16996496	1000	-	.	gene_id "MSTRG.1998"; transcript_id "MSTRG.1998.44"; exon_number "17";
chr1	StringTie	exon	16997020	16997175	1000	-	.	gene_id "MSTRG.1998"; transcript_id "MSTRG.1998.44"; exon_number "18";
chr1	StringTie	exon	17000011	17000142	1000	-	.	gene_id "MSTRG.1998"; transcript_id "MSTRG.1998.44"; exon_number "19";
chr1	StringTie	exon	17000246	17000312	1000	-	.	gene_id "MSTRG.1998"; transcript_id "MSTRG.1998.44"; exon_number "20";
chr1	StringTie	exon	17000400	17000534	1000	-	.	gene_id "MSTRG.1998"; transcript_id "MSTRG.1998.44"; exon_number "21";
chr1	StringTie	exon	17002034	17002103	1000	-	.	gene_id "MSTRG.1998"; transcript_id "MSTRG.1998.44"; exon_number "22";
chr1	StringTie	exon	17002296	17002373	1000	-	.	gene_id "MSTRG.1998"; transcript_id "MSTRG.1998.44"; exon_number "23";
chr1	StringTie	exon	17004332	17004411	1000	-	.	gene_id "MSTRG.1998"; transcript_id "MSTRG.1998.44"; exon_number "24";
chr1	StringTie	exon	17004692	17004821	1000	-	.	gene_id "MSTRG.1998"; transcript_id "MSTRG.1998.44"; exon_number "25";
chr1	StringTie	exon	17005014	17005072	1000	-	.	gene_id "MSTRG.1998"; transcript_id "MSTRG.1998.44"; exon_number "26";
chr1	StringTie	exon	17005374	17005601	1000	-	.	gene_id "MSTRG.1998"; transcript_id "MSTRG.1998.44"; exon_number "27";
chr1	StringTie	exon	17005684	17005778	1000	-	.	gene_id "MSTRG.1998"; transcript_id "MSTRG.1998.44"; exon_number "28";
chr1	StringTie	exon	17011729	17011918	1000	-	.	gene_id "MSTRG.1998"; transcript_id "MSTRG.1998.44"; exon_number "29";
chr1	StringTie	transcript	16985882	17011952	1000	-	.	gene_id "MSTRG.1998"; transcript_id "MSTRG.1998.45";
chr1	StringTie	exon	16985882	16986358	1000	-	.	gene_id "MSTRG.1998"; transcript_id "MSTRG.1998.45"; exon_number "1";
chr1	StringTie	exon	16986463	16986632	1000	-	.	gene_id "MSTRG.1998"; transcript_id "MSTRG.1998.45"; exon_number "2";
chr1	StringTie	exon	16986805	16986956	1000	-	.	gene_id "MSTRG.1998"; transcript_id "MSTRG.1998.45"; exon_number "3";
chr1	StringTie	exon	16987046	16987269	1000	-	.	gene_id "MSTRG.1998"; transcript_id "MSTRG.1998.45"; exon_number "4";
chr1	StringTie	exon	16988138	16988234	1000	-	.	gene_id "MSTRG.1998"; transcript_id "MSTRG.1998.45"; exon_number "5";
chr1	StringTie	exon	16988322	16988474	1000	-	.	gene_id "MSTRG.1998"; transcript_id "MSTRG.1998.45"; exon_number "6";
chr1	StringTie	exon	16989691	16989770	1000	-	.	gene_id "MSTRG.1998"; transcript_id "MSTRG.1998.45"; exon_number "7";
chr1	StringTie	exon	16989887	16990003	1000	-	.	gene_id "MSTRG.1998"; transcript_id "MSTRG.1998.45"; exon_number "8";
chr1	StringTie	exon	16990127	16990287	1000	-	.	gene_id "MSTRG.1998"; transcript_id "MSTRG.1998.45"; exon_number "9";
chr1	StringTie	exon	16991734	16991858	1000	-	.	gene_id "MSTRG.1998"; transcript_id "MSTRG.1998.45"; exon_number "10";
chr1	StringTie	exon	16992009	16992129	1000	-	.	gene_id "MSTRG.1998"; transcript_id "MSTRG.1998.45"; exon_number "11";
chr1	StringTie	exon	16992243	16992402	1000	-	.	gene_id "MSTRG.1998"; transcript_id "MSTRG.1998.45"; exon_number "12";
chr1	StringTie	exon	16992486	16992581	1000	-	.	gene_id "MSTRG.1998"; transcript_id "MSTRG.1998.45"; exon_number "13";
chr1	StringTie	exon	16993629	16993835	1000	-	.	gene_id "MSTRG.1998"; transcript_id "MSTRG.1998.45"; exon_number "14";
chr1	StringTie	exon	16995976	16996164	1000	-	.	gene_id "MSTRG.1998"; transcript_id "MSTRG.1998.45"; exon_number "15";
chr1	StringTie	exon	16996254	16996300	1000	-	.	gene_id "MSTRG.1998"; transcript_id "MSTRG.1998.45"; exon_number "16";
chr1	StringTie	exon	16996386	16996478	1000	-	.	gene_id "MSTRG.1998"; transcript_id "MSTRG.1998.45"; exon_number "17";
chr1	StringTie	exon	16997020	16997175	1000	-	.	gene_id "MSTRG.1998"; transcript_id "MSTRG.1998.45"; exon_number "18";
chr1	StringTie	exon	17000011	17000142	1000	-	.	gene_id "MSTRG.1998"; transcript_id "MSTRG.1998.45"; exon_number "19";
chr1	StringTie	exon	17000246	17000312	1000	-	.	gene_id "MSTRG.1998"; transcript_id "MSTRG.1998.45"; exon_number "20";
chr1	StringTie	exon	17000400	17000534	1000	-	.	gene_id "MSTRG.1998"; transcript_id "MSTRG.1998.45"; exon_number "21";
chr1	StringTie	exon	17002034	17002103	1000	-	.	gene_id "MSTRG.1998"; transcript_id "MSTRG.1998.45"; exon_number "22";
chr1	StringTie	exon	17002296	17002373	1000	-	.	gene_id "MSTRG.1998"; transcript_id "MSTRG.1998.45"; exon_number "23";
chr1	StringTie	exon	17004332	17004408	1000	-	.	gene_id "MSTRG.1998"; transcript_id "MSTRG.1998.45"; exon_number "24";
chr1	StringTie	exon	17004692	17004821	1000	-	.	gene_id "MSTRG.1998"; transcript_id "MSTRG.1998.45"; exon_number "25";
chr1	StringTie	exon	17005014	17005072	1000	-	.	gene_id "MSTRG.1998"; transcript_id "MSTRG.1998.45"; exon_number "26";
chr1	StringTie	exon	17005374	17005556	1000	-	.	gene_id "MSTRG.1998"; transcript_id "MSTRG.1998.45"; exon_number "27";
chr1	StringTie	exon	17005684	17005778	1000	-	.	gene_id "MSTRG.1998"; transcript_id "MSTRG.1998.45"; exon_number "28";
chr1	StringTie	exon	17011729	17011952	1000	-	.	gene_id "MSTRG.1998"; transcript_id "MSTRG.1998.45"; exon_number "29";
chr1	StringTie	transcript	16985886	17011973	1000	-	.	gene_id "MSTRG.1998"; transcript_id "MSTRG.1998.46";
chr1	StringTie	exon	16985886	16986358	1000	-	.	gene_id "MSTRG.1998"; transcript_id "MSTRG.1998.46"; exon_number "1";
chr1	StringTie	exon	16986463	16986632	1000	-	.	gene_id "MSTRG.1998"; transcript_id "MSTRG.1998.46"; exon_number "2";
chr1	StringTie	exon	16986805	16986956	1000	-	.	gene_id "MSTRG.1998"; transcript_id "MSTRG.1998.46"; exon_number "3";
chr1	StringTie	exon	16987046	16987269	1000	-	.	gene_id "MSTRG.1998"; transcript_id "MSTRG.1998.46"; exon_number "4";
chr1	StringTie	exon	16988138	16988234	1000	-	.	gene_id "MSTRG.1998"; transcript_id "MSTRG.1998.46"; exon_number "5";
chr1	StringTie	exon	16988322	16988474	1000	-	.	gene_id "MSTRG.1998"; transcript_id "MSTRG.1998.46"; exon_number "6";
chr1	StringTie	exon	16989691	16989770	1000	-	.	gene_id "MSTRG.1998"; transcript_id "MSTRG.1998.46"; exon_number "7";
chr1	StringTie	exon	16989887	16990003	1000	-	.	gene_id "MSTRG.1998"; transcript_id "MSTRG.1998.46"; exon_number "8";
chr1	StringTie	exon	16990127	16990287	1000	-	.	gene_id "MSTRG.1998"; transcript_id "MSTRG.1998.46"; exon_number "9";
chr1	StringTie	exon	16991734	16991858	1000	-	.	gene_id "MSTRG.1998"; transcript_id "MSTRG.1998.46"; exon_number "10";
chr1	StringTie	exon	16992009	16992129	1000	-	.	gene_id "MSTRG.1998"; transcript_id "MSTRG.1998.46"; exon_number "11";
chr1	StringTie	exon	16992243	16992402	1000	-	.	gene_id "MSTRG.1998"; transcript_id "MSTRG.1998.46"; exon_number "12";
chr1	StringTie	exon	16992486	16992581	1000	-	.	gene_id "MSTRG.1998"; transcript_id "MSTRG.1998.46"; exon_number "13";
chr1	StringTie	exon	16993629	16993835	1000	-	.	gene_id "MSTRG.1998"; transcript_id "MSTRG.1998.46"; exon_number "14";
chr1	StringTie	exon	16995976	16996164	1000	-	.	gene_id "MSTRG.1998"; transcript_id "MSTRG.1998.46"; exon_number "15";
chr1	StringTie	exon	16996254	16996300	1000	-	.	gene_id "MSTRG.1998"; transcript_id "MSTRG.1998.46"; exon_number "16";
chr1	StringTie	exon	16996386	16996478	1000	-	.	gene_id "MSTRG.1998"; transcript_id "MSTRG.1998.46"; exon_number "17";
chr1	StringTie	exon	16997020	16997175	1000	-	.	gene_id "MSTRG.1998"; transcript_id "MSTRG.1998.46"; exon_number "18";
chr1	StringTie	exon	17000011	17000142	1000	-	.	gene_id "MSTRG.1998"; transcript_id "MSTRG.1998.46"; exon_number "19";
chr1	StringTie	exon	17000246	17000312	1000	-	.	gene_id "MSTRG.1998"; transcript_id "MSTRG.1998.46"; exon_number "20";
chr1	StringTie	exon	17000400	17000507	1000	-	.	gene_id "MSTRG.1998"; transcript_id "MSTRG.1998.46"; exon_number "21";
chr1	StringTie	exon	17002034	17002103	1000	-	.	gene_id "MSTRG.1998"; transcript_id "MSTRG.1998.46"; exon_number "22";
chr1	StringTie	exon	17002296	17002373	1000	-	.	gene_id "MSTRG.1998"; transcript_id "MSTRG.1998.46"; exon_number "23";
chr1	StringTie	exon	17004332	17004408	1000	-	.	gene_id "MSTRG.1998"; transcript_id "MSTRG.1998.46"; exon_number "24";
chr1	StringTie	exon	17004692	17004821	1000	-	.	gene_id "MSTRG.1998"; transcript_id "MSTRG.1998.46"; exon_number "25";
chr1	StringTie	exon	17005014	17005072	1000	-	.	gene_id "MSTRG.1998"; transcript_id "MSTRG.1998.46"; exon_number "26";
chr1	StringTie	exon	17005374	17005556	1000	-	.	gene_id "MSTRG.1998"; transcript_id "MSTRG.1998.46"; exon_number "27";
chr1	StringTie	exon	17005684	17005778	1000	-	.	gene_id "MSTRG.1998"; transcript_id "MSTRG.1998.46"; exon_number "28";
chr1	StringTie	exon	17011729	17011973	1000	-	.	gene_id "MSTRG.1998"; transcript_id "MSTRG.1998.46"; exon_number "29";
chr1	StringTie	transcript	16985886	17011956	1000	-	.	gene_id "MSTRG.1998"; transcript_id "MSTRG.1998.47";
chr1	StringTie	exon	16985886	16986358	1000	-	.	gene_id "MSTRG.1998"; transcript_id "MSTRG.1998.47"; exon_number "1";
chr1	StringTie	exon	16986463	16986956	1000	-	.	gene_id "MSTRG.1998"; transcript_id "MSTRG.1998.47"; exon_number "2";
chr1	StringTie	exon	16987046	16987269	1000	-	.	gene_id "MSTRG.1998"; transcript_id "MSTRG.1998.47"; exon_number "3";
chr1	StringTie	exon	16988138	16988234	1000	-	.	gene_id "MSTRG.1998"; transcript_id "MSTRG.1998.47"; exon_number "4";
chr1	StringTie	exon	16988322	16988474	1000	-	.	gene_id "MSTRG.1998"; transcript_id "MSTRG.1998.47"; exon_number "5";
chr1	StringTie	exon	16989691	16989770	1000	-	.	gene_id "MSTRG.1998"; transcript_id "MSTRG.1998.47"; exon_number "6";
chr1	StringTie	exon	16989887	16990003	1000	-	.	gene_id "MSTRG.1998"; transcript_id "MSTRG.1998.47"; exon_number "7";
chr1	StringTie	exon	16990127	16990287	1000	-	.	gene_id "MSTRG.1998"; transcript_id "MSTRG.1998.47"; exon_number "8";
chr1	StringTie	exon	16991734	16991858	1000	-	.	gene_id "MSTRG.1998"; transcript_id "MSTRG.1998.47"; exon_number "9";
chr1	StringTie	exon	16992009	16992129	1000	-	.	gene_id "MSTRG.1998"; transcript_id "MSTRG.1998.47"; exon_number "10";
chr1	StringTie	exon	16992243	16992342	1000	-	.	gene_id "MSTRG.1998"; transcript_id "MSTRG.1998.47"; exon_number "11";
chr1	StringTie	exon	16992486	16992581	1000	-	.	gene_id "MSTRG.1998"; transcript_id "MSTRG.1998.47"; exon_number "12";
chr1	StringTie	exon	16995976	16996164	1000	-	.	gene_id "MSTRG.1998"; transcript_id "MSTRG.1998.47"; exon_number "13";
chr1	StringTie	exon	16996254	16996300	1000	-	.	gene_id "MSTRG.1998"; transcript_id "MSTRG.1998.47"; exon_number "14";
chr1	StringTie	exon	16996386	16996496	1000	-	.	gene_id "MSTRG.1998"; transcript_id "MSTRG.1998.47"; exon_number "15";
chr1	StringTie	exon	16997020	16997175	1000	-	.	gene_id "MSTRG.1998"; transcript_id "MSTRG.1998.47"; exon_number "16";
chr1	StringTie	exon	17000011	17000142	1000	-	.	gene_id "MSTRG.1998"; transcript_id "MSTRG.1998.47"; exon_number "17";
chr1	StringTie	exon	17000246	17000312	1000	-	.	gene_id "MSTRG.1998"; transcript_id "MSTRG.1998.47"; exon_number "18";
chr1	StringTie	exon	17000400	17000507	1000	-	.	gene_id "MSTRG.1998"; transcript_id "MSTRG.1998.47"; exon_number "19";
chr1	StringTie	exon	17002034	17002103	1000	-	.	gene_id "MSTRG.1998"; transcript_id "MSTRG.1998.47"; exon_number "20";
chr1	StringTie	exon	17002296	17002373	1000	-	.	gene_id "MSTRG.1998"; transcript_id "MSTRG.1998.47"; exon_number "21";
chr1	StringTie	exon	17004332	17004411	1000	-	.	gene_id "MSTRG.1998"; transcript_id "MSTRG.1998.47"; exon_number "22";
chr1	StringTie	exon	17004692	17004821	1000	-	.	gene_id "MSTRG.1998"; transcript_id "MSTRG.1998.47"; exon_number "23";
chr1	StringTie	exon	17005014	17005072	1000	-	.	gene_id "MSTRG.1998"; transcript_id "MSTRG.1998.47"; exon_number "24";
chr1	StringTie	exon	17005374	17005556	1000	-	.	gene_id "MSTRG.1998"; transcript_id "MSTRG.1998.47"; exon_number "25";
chr1	StringTie	exon	17005684	17005778	1000	-	.	gene_id "MSTRG.1998"; transcript_id "MSTRG.1998.47"; exon_number "26";
chr1	StringTie	exon	17011729	17011956	1000	-	.	gene_id "MSTRG.1998"; transcript_id "MSTRG.1998.47"; exon_number "27";
chr1	StringTie	transcript	16985887	17011854	1000	-	.	gene_id "MSTRG.1998"; transcript_id "MSTRG.1998.48";
chr1	StringTie	exon	16985887	16986358	1000	-	.	gene_id "MSTRG.1998"; transcript_id "MSTRG.1998.48"; exon_number "1";
chr1	StringTie	exon	16986463	16986632	1000	-	.	gene_id "MSTRG.1998"; transcript_id "MSTRG.1998.48"; exon_number "2";
chr1	StringTie	exon	16986805	16986956	1000	-	.	gene_id "MSTRG.1998"; transcript_id "MSTRG.1998.48"; exon_number "3";
chr1	StringTie	exon	16987046	16987269	1000	-	.	gene_id "MSTRG.1998"; transcript_id "MSTRG.1998.48"; exon_number "4";
chr1	StringTie	exon	16988138	16988234	1000	-	.	gene_id "MSTRG.1998"; transcript_id "MSTRG.1998.48"; exon_number "5";
chr1	StringTie	exon	16988322	16988474	1000	-	.	gene_id "MSTRG.1998"; transcript_id "MSTRG.1998.48"; exon_number "6";
chr1	StringTie	exon	16989691	16989770	1000	-	.	gene_id "MSTRG.1998"; transcript_id "MSTRG.1998.48"; exon_number "7";
chr1	StringTie	exon	16990127	16990287	1000	-	.	gene_id "MSTRG.1998"; transcript_id "MSTRG.1998.48"; exon_number "8";
chr1	StringTie	exon	16991734	16991858	1000	-	.	gene_id "MSTRG.1998"; transcript_id "MSTRG.1998.48"; exon_number "9";
chr1	StringTie	exon	16992009	16992129	1000	-	.	gene_id "MSTRG.1998"; transcript_id "MSTRG.1998.48"; exon_number "10";
chr1	StringTie	exon	16992243	16992342	1000	-	.	gene_id "MSTRG.1998"; transcript_id "MSTRG.1998.48"; exon_number "11";
chr1	StringTie	exon	16992486	16992581	1000	-	.	gene_id "MSTRG.1998"; transcript_id "MSTRG.1998.48"; exon_number "12";
chr1	StringTie	exon	16995976	16996164	1000	-	.	gene_id "MSTRG.1998"; transcript_id "MSTRG.1998.48"; exon_number "13";
chr1	StringTie	exon	16996254	16996300	1000	-	.	gene_id "MSTRG.1998"; transcript_id "MSTRG.1998.48"; exon_number "14";
chr1	StringTie	exon	16996386	16996496	1000	-	.	gene_id "MSTRG.1998"; transcript_id "MSTRG.1998.48"; exon_number "15";
chr1	StringTie	exon	16997020	16997175	1000	-	.	gene_id "MSTRG.1998"; transcript_id "MSTRG.1998.48"; exon_number "16";
chr1	StringTie	exon	17000011	17000142	1000	-	.	gene_id "MSTRG.1998"; transcript_id "MSTRG.1998.48"; exon_number "17";
chr1	StringTie	exon	17000246	17000312	1000	-	.	gene_id "MSTRG.1998"; transcript_id "MSTRG.1998.48"; exon_number "18";
chr1	StringTie	exon	17000400	17000507	1000	-	.	gene_id "MSTRG.1998"; transcript_id "MSTRG.1998.48"; exon_number "19";
chr1	StringTie	exon	17002034	17002103	1000	-	.	gene_id "MSTRG.1998"; transcript_id "MSTRG.1998.48"; exon_number "20";
chr1	StringTie	exon	17002296	17002373	1000	-	.	gene_id "MSTRG.1998"; transcript_id "MSTRG.1998.48"; exon_number "21";
chr1	StringTie	exon	17004332	17004411	1000	-	.	gene_id "MSTRG.1998"; transcript_id "MSTRG.1998.48"; exon_number "22";
chr1	StringTie	exon	17004707	17004821	1000	-	.	gene_id "MSTRG.1998"; transcript_id "MSTRG.1998.48"; exon_number "23";
chr1	StringTie	exon	17005014	17005072	1000	-	.	gene_id "MSTRG.1998"; transcript_id "MSTRG.1998.48"; exon_number "24";
chr1	StringTie	exon	17005374	17005556	1000	-	.	gene_id "MSTRG.1998"; transcript_id "MSTRG.1998.48"; exon_number "25";
chr1	StringTie	exon	17005684	17005774	1000	-	.	gene_id "MSTRG.1998"; transcript_id "MSTRG.1998.48"; exon_number "26";
chr1	StringTie	exon	17011729	17011854	1000	-	.	gene_id "MSTRG.1998"; transcript_id "MSTRG.1998.48"; exon_number "27";
chr1	StringTie	transcript	16985887	17005556	1000	-	.	gene_id "MSTRG.1998"; transcript_id "MSTRG.1998.49";
chr1	StringTie	exon	16985887	16986358	1000	-	.	gene_id "MSTRG.1998"; transcript_id "MSTRG.1998.49"; exon_number "1";
chr1	StringTie	exon	16986463	16986632	1000	-	.	gene_id "MSTRG.1998"; transcript_id "MSTRG.1998.49"; exon_number "2";
chr1	StringTie	exon	16986805	16986956	1000	-	.	gene_id "MSTRG.1998"; transcript_id "MSTRG.1998.49"; exon_number "3";
chr1	StringTie	exon	16987046	16987269	1000	-	.	gene_id "MSTRG.1998"; transcript_id "MSTRG.1998.49"; exon_number "4";
chr1	StringTie	exon	16988138	16988234	1000	-	.	gene_id "MSTRG.1998"; transcript_id "MSTRG.1998.49"; exon_number "5";
chr1	StringTie	exon	16988322	16988474	1000	-	.	gene_id "MSTRG.1998"; transcript_id "MSTRG.1998.49"; exon_number "6";
chr1	StringTie	exon	16989691	16989770	1000	-	.	gene_id "MSTRG.1998"; transcript_id "MSTRG.1998.49"; exon_number "7";
chr1	StringTie	exon	16989887	16990003	1000	-	.	gene_id "MSTRG.1998"; transcript_id "MSTRG.1998.49"; exon_number "8";
chr1	StringTie	exon	16990127	16990287	1000	-	.	gene_id "MSTRG.1998"; transcript_id "MSTRG.1998.49"; exon_number "9";
chr1	StringTie	exon	16991734	16991858	1000	-	.	gene_id "MSTRG.1998"; transcript_id "MSTRG.1998.49"; exon_number "10";
chr1	StringTie	exon	16992009	16992129	1000	-	.	gene_id "MSTRG.1998"; transcript_id "MSTRG.1998.49"; exon_number "11";
chr1	StringTie	exon	16992243	16992399	1000	-	.	gene_id "MSTRG.1998"; transcript_id "MSTRG.1998.49"; exon_number "12";
chr1	StringTie	exon	16992486	16992581	1000	-	.	gene_id "MSTRG.1998"; transcript_id "MSTRG.1998.49"; exon_number "13";
chr1	StringTie	exon	16993629	16993835	1000	-	.	gene_id "MSTRG.1998"; transcript_id "MSTRG.1998.49"; exon_number "14";
chr1	StringTie	exon	16995976	16996164	1000	-	.	gene_id "MSTRG.1998"; transcript_id "MSTRG.1998.49"; exon_number "15";
chr1	StringTie	exon	16996254	16996300	1000	-	.	gene_id "MSTRG.1998"; transcript_id "MSTRG.1998.49"; exon_number "16";
chr1	StringTie	exon	16996386	16996496	1000	-	.	gene_id "MSTRG.1998"; transcript_id "MSTRG.1998.49"; exon_number "17";
chr1	StringTie	exon	16997020	16997175	1000	-	.	gene_id "MSTRG.1998"; transcript_id "MSTRG.1998.49"; exon_number "18";
chr1	StringTie	exon	17000011	17000142	1000	-	.	gene_id "MSTRG.1998"; transcript_id "MSTRG.1998.49"; exon_number "19";
chr1	StringTie	exon	17000246	17000312	1000	-	.	gene_id "MSTRG.1998"; transcript_id "MSTRG.1998.49"; exon_number "20";
chr1	StringTie	exon	17000400	17000534	1000	-	.	gene_id "MSTRG.1998"; transcript_id "MSTRG.1998.49"; exon_number "21";
chr1	StringTie	exon	17002034	17002103	1000	-	.	gene_id "MSTRG.1998"; transcript_id "MSTRG.1998.49"; exon_number "22";
chr1	StringTie	exon	17002296	17002373	1000	-	.	gene_id "MSTRG.1998"; transcript_id "MSTRG.1998.49"; exon_number "23";
chr1	StringTie	exon	17004332	17004408	1000	-	.	gene_id "MSTRG.1998"; transcript_id "MSTRG.1998.49"; exon_number "24";
chr1	StringTie	exon	17004707	17004821	1000	-	.	gene_id "MSTRG.1998"; transcript_id "MSTRG.1998.49"; exon_number "25";
chr1	StringTie	exon	17005014	17005072	1000	-	.	gene_id "MSTRG.1998"; transcript_id "MSTRG.1998.49"; exon_number "26";
chr1	StringTie	exon	17005374	17005556	1000	-	.	gene_id "MSTRG.1998"; transcript_id "MSTRG.1998.49"; exon_number "27";
chr1	StringTie	transcript	16985782	17013720	1000	-	.	gene_id "MSTRG.1998"; transcript_id "MSTRG.1998.5";
chr1	StringTie	exon	16985782	16986358	1000	-	.	gene_id "MSTRG.1998"; transcript_id "MSTRG.1998.5"; exon_number "1";
chr1	StringTie	exon	16986463	16986632	1000	-	.	gene_id "MSTRG.1998"; transcript_id "MSTRG.1998.5"; exon_number "2";
chr1	StringTie	exon	16986805	16986956	1000	-	.	gene_id "MSTRG.1998"; transcript_id "MSTRG.1998.5"; exon_number "3";
chr1	StringTie	exon	16987046	16987269	1000	-	.	gene_id "MSTRG.1998"; transcript_id "MSTRG.1998.5"; exon_number "4";
chr1	StringTie	exon	16988138	16988234	1000	-	.	gene_id "MSTRG.1998"; transcript_id "MSTRG.1998.5"; exon_number "5";
chr1	StringTie	exon	16988322	16988474	1000	-	.	gene_id "MSTRG.1998"; transcript_id "MSTRG.1998.5"; exon_number "6";
chr1	StringTie	exon	16989691	16989770	1000	-	.	gene_id "MSTRG.1998"; transcript_id "MSTRG.1998.5"; exon_number "7";
chr1	StringTie	exon	16989887	16990003	1000	-	.	gene_id "MSTRG.1998"; transcript_id "MSTRG.1998.5"; exon_number "8";
chr1	StringTie	exon	16990127	16990287	1000	-	.	gene_id "MSTRG.1998"; transcript_id "MSTRG.1998.5"; exon_number "9";
chr1	StringTie	exon	16991734	16991858	1000	-	.	gene_id "MSTRG.1998"; transcript_id "MSTRG.1998.5"; exon_number "10";
chr1	StringTie	exon	16992009	16992129	1000	-	.	gene_id "MSTRG.1998"; transcript_id "MSTRG.1998.5"; exon_number "11";
chr1	StringTie	exon	16992243	16992402	1000	-	.	gene_id "MSTRG.1998"; transcript_id "MSTRG.1998.5"; exon_number "12";
chr1	StringTie	exon	16992486	16992581	1000	-	.	gene_id "MSTRG.1998"; transcript_id "MSTRG.1998.5"; exon_number "13";
chr1	StringTie	exon	16993629	16993835	1000	-	.	gene_id "MSTRG.1998"; transcript_id "MSTRG.1998.5"; exon_number "14";
chr1	StringTie	exon	16995976	16996164	1000	-	.	gene_id "MSTRG.1998"; transcript_id "MSTRG.1998.5"; exon_number "15";
chr1	StringTie	exon	16996254	16996300	1000	-	.	gene_id "MSTRG.1998"; transcript_id "MSTRG.1998.5"; exon_number "16";
chr1	StringTie	exon	16996386	16996496	1000	-	.	gene_id "MSTRG.1998"; transcript_id "MSTRG.1998.5"; exon_number "17";
chr1	StringTie	exon	16997020	16997175	1000	-	.	gene_id "MSTRG.1998"; transcript_id "MSTRG.1998.5"; exon_number "18";
chr1	StringTie	exon	17000011	17000142	1000	-	.	gene_id "MSTRG.1998"; transcript_id "MSTRG.1998.5"; exon_number "19";
chr1	StringTie	exon	17000246	17000312	1000	-	.	gene_id "MSTRG.1998"; transcript_id "MSTRG.1998.5"; exon_number "20";
chr1	StringTie	exon	17000400	17000507	1000	-	.	gene_id "MSTRG.1998"; transcript_id "MSTRG.1998.5"; exon_number "21";
chr1	StringTie	exon	17002034	17002103	1000	-	.	gene_id "MSTRG.1998"; transcript_id "MSTRG.1998.5"; exon_number "22";
chr1	StringTie	exon	17002296	17002373	1000	-	.	gene_id "MSTRG.1998"; transcript_id "MSTRG.1998.5"; exon_number "23";
chr1	StringTie	exon	17004332	17004408	1000	-	.	gene_id "MSTRG.1998"; transcript_id "MSTRG.1998.5"; exon_number "24";
chr1	StringTie	exon	17004692	17004821	1000	-	.	gene_id "MSTRG.1998"; transcript_id "MSTRG.1998.5"; exon_number "25";
chr1	StringTie	exon	17005014	17005072	1000	-	.	gene_id "MSTRG.1998"; transcript_id "MSTRG.1998.5"; exon_number "26";
chr1	StringTie	exon	17005374	17005556	1000	-	.	gene_id "MSTRG.1998"; transcript_id "MSTRG.1998.5"; exon_number "27";
chr1	StringTie	exon	17005684	17005778	1000	-	.	gene_id "MSTRG.1998"; transcript_id "MSTRG.1998.5"; exon_number "28";
chr1	StringTie	exon	17011729	17013720	1000	-	.	gene_id "MSTRG.1998"; transcript_id "MSTRG.1998.5"; exon_number "29";
chr1	StringTie	transcript	16985888	17011807	1000	-	.	gene_id "MSTRG.1998"; transcript_id "MSTRG.1998.50";
chr1	StringTie	exon	16985888	16986358	1000	-	.	gene_id "MSTRG.1998"; transcript_id "MSTRG.1998.50"; exon_number "1";
chr1	StringTie	exon	16986463	16986632	1000	-	.	gene_id "MSTRG.1998"; transcript_id "MSTRG.1998.50"; exon_number "2";
chr1	StringTie	exon	16986805	16986956	1000	-	.	gene_id "MSTRG.1998"; transcript_id "MSTRG.1998.50"; exon_number "3";
chr1	StringTie	exon	16987046	16987269	1000	-	.	gene_id "MSTRG.1998"; transcript_id "MSTRG.1998.50"; exon_number "4";
chr1	StringTie	exon	16988138	16988234	1000	-	.	gene_id "MSTRG.1998"; transcript_id "MSTRG.1998.50"; exon_number "5";
chr1	StringTie	exon	16988322	16988474	1000	-	.	gene_id "MSTRG.1998"; transcript_id "MSTRG.1998.50"; exon_number "6";
chr1	StringTie	exon	16989691	16989770	1000	-	.	gene_id "MSTRG.1998"; transcript_id "MSTRG.1998.50"; exon_number "7";
chr1	StringTie	exon	16989887	16990003	1000	-	.	gene_id "MSTRG.1998"; transcript_id "MSTRG.1998.50"; exon_number "8";
chr1	StringTie	exon	16990127	16990287	1000	-	.	gene_id "MSTRG.1998"; transcript_id "MSTRG.1998.50"; exon_number "9";
chr1	StringTie	exon	16991734	16991858	1000	-	.	gene_id "MSTRG.1998"; transcript_id "MSTRG.1998.50"; exon_number "10";
chr1	StringTie	exon	16992009	16992129	1000	-	.	gene_id "MSTRG.1998"; transcript_id "MSTRG.1998.50"; exon_number "11";
chr1	StringTie	exon	16992243	16992342	1000	-	.	gene_id "MSTRG.1998"; transcript_id "MSTRG.1998.50"; exon_number "12";
chr1	StringTie	exon	16992486	16992581	1000	-	.	gene_id "MSTRG.1998"; transcript_id "MSTRG.1998.50"; exon_number "13";
chr1	StringTie	exon	16993629	16993835	1000	-	.	gene_id "MSTRG.1998"; transcript_id "MSTRG.1998.50"; exon_number "14";
chr1	StringTie	exon	16995991	16996164	1000	-	.	gene_id "MSTRG.1998"; transcript_id "MSTRG.1998.50"; exon_number "15";
chr1	StringTie	exon	16996254	16996300	1000	-	.	gene_id "MSTRG.1998"; transcript_id "MSTRG.1998.50"; exon_number "16";
chr1	StringTie	exon	16997020	16997175	1000	-	.	gene_id "MSTRG.1998"; transcript_id "MSTRG.1998.50"; exon_number "17";
chr1	StringTie	exon	17000011	17000142	1000	-	.	gene_id "MSTRG.1998"; transcript_id "MSTRG.1998.50"; exon_number "18";
chr1	StringTie	exon	17000246	17000312	1000	-	.	gene_id "MSTRG.1998"; transcript_id "MSTRG.1998.50"; exon_number "19";
chr1	StringTie	exon	17000400	17000534	1000	-	.	gene_id "MSTRG.1998"; transcript_id "MSTRG.1998.50"; exon_number "20";
chr1	StringTie	exon	17002034	17002103	1000	-	.	gene_id "MSTRG.1998"; transcript_id "MSTRG.1998.50"; exon_number "21";
chr1	StringTie	exon	17002296	17002373	1000	-	.	gene_id "MSTRG.1998"; transcript_id "MSTRG.1998.50"; exon_number "22";
chr1	StringTie	exon	17004332	17004408	1000	-	.	gene_id "MSTRG.1998"; transcript_id "MSTRG.1998.50"; exon_number "23";
chr1	StringTie	exon	17004692	17004821	1000	-	.	gene_id "MSTRG.1998"; transcript_id "MSTRG.1998.50"; exon_number "24";
chr1	StringTie	exon	17005014	17005072	1000	-	.	gene_id "MSTRG.1998"; transcript_id "MSTRG.1998.50"; exon_number "25";
chr1	StringTie	exon	17005374	17005556	1000	-	.	gene_id "MSTRG.1998"; transcript_id "MSTRG.1998.50"; exon_number "26";
chr1	StringTie	exon	17005684	17005778	1000	-	.	gene_id "MSTRG.1998"; transcript_id "MSTRG.1998.50"; exon_number "27";
chr1	StringTie	exon	17011729	17011807	1000	-	.	gene_id "MSTRG.1998"; transcript_id "MSTRG.1998.50"; exon_number "28";
chr1	StringTie	transcript	16985888	17011830	1000	-	.	gene_id "MSTRG.1998"; transcript_id "MSTRG.1998.51";
chr1	StringTie	exon	16985888	16986358	1000	-	.	gene_id "MSTRG.1998"; transcript_id "MSTRG.1998.51"; exon_number "1";
chr1	StringTie	exon	16986463	16986632	1000	-	.	gene_id "MSTRG.1998"; transcript_id "MSTRG.1998.51"; exon_number "2";
chr1	StringTie	exon	16986805	16986956	1000	-	.	gene_id "MSTRG.1998"; transcript_id "MSTRG.1998.51"; exon_number "3";
chr1	StringTie	exon	16987046	16987269	1000	-	.	gene_id "MSTRG.1998"; transcript_id "MSTRG.1998.51"; exon_number "4";
chr1	StringTie	exon	16988138	16988234	1000	-	.	gene_id "MSTRG.1998"; transcript_id "MSTRG.1998.51"; exon_number "5";
chr1	StringTie	exon	16988322	16988474	1000	-	.	gene_id "MSTRG.1998"; transcript_id "MSTRG.1998.51"; exon_number "6";
chr1	StringTie	exon	16989691	16989770	1000	-	.	gene_id "MSTRG.1998"; transcript_id "MSTRG.1998.51"; exon_number "7";
chr1	StringTie	exon	16989887	16990003	1000	-	.	gene_id "MSTRG.1998"; transcript_id "MSTRG.1998.51"; exon_number "8";
chr1	StringTie	exon	16990127	16990287	1000	-	.	gene_id "MSTRG.1998"; transcript_id "MSTRG.1998.51"; exon_number "9";
chr1	StringTie	exon	16991734	16991858	1000	-	.	gene_id "MSTRG.1998"; transcript_id "MSTRG.1998.51"; exon_number "10";
chr1	StringTie	exon	16992009	16992129	1000	-	.	gene_id "MSTRG.1998"; transcript_id "MSTRG.1998.51"; exon_number "11";
chr1	StringTie	exon	16992243	16992402	1000	-	.	gene_id "MSTRG.1998"; transcript_id "MSTRG.1998.51"; exon_number "12";
chr1	StringTie	exon	16992486	16992581	1000	-	.	gene_id "MSTRG.1998"; transcript_id "MSTRG.1998.51"; exon_number "13";
chr1	StringTie	exon	16993629	16993835	1000	-	.	gene_id "MSTRG.1998"; transcript_id "MSTRG.1998.51"; exon_number "14";
chr1	StringTie	exon	16995976	16996164	1000	-	.	gene_id "MSTRG.1998"; transcript_id "MSTRG.1998.51"; exon_number "15";
chr1	StringTie	exon	16996254	16996300	1000	-	.	gene_id "MSTRG.1998"; transcript_id "MSTRG.1998.51"; exon_number "16";
chr1	StringTie	exon	16996386	16996478	1000	-	.	gene_id "MSTRG.1998"; transcript_id "MSTRG.1998.51"; exon_number "17";
chr1	StringTie	exon	16997020	16997175	1000	-	.	gene_id "MSTRG.1998"; transcript_id "MSTRG.1998.51"; exon_number "18";
chr1	StringTie	exon	17000011	17000142	1000	-	.	gene_id "MSTRG.1998"; transcript_id "MSTRG.1998.51"; exon_number "19";
chr1	StringTie	exon	17000246	17000312	1000	-	.	gene_id "MSTRG.1998"; transcript_id "MSTRG.1998.51"; exon_number "20";
chr1	StringTie	exon	17000400	17000507	1000	-	.	gene_id "MSTRG.1998"; transcript_id "MSTRG.1998.51"; exon_number "21";
chr1	StringTie	exon	17002034	17002103	1000	-	.	gene_id "MSTRG.1998"; transcript_id "MSTRG.1998.51"; exon_number "22";
chr1	StringTie	exon	17002296	17002373	1000	-	.	gene_id "MSTRG.1998"; transcript_id "MSTRG.1998.51"; exon_number "23";
chr1	StringTie	exon	17004332	17004408	1000	-	.	gene_id "MSTRG.1998"; transcript_id "MSTRG.1998.51"; exon_number "24";
chr1	StringTie	exon	17004692	17004821	1000	-	.	gene_id "MSTRG.1998"; transcript_id "MSTRG.1998.51"; exon_number "25";
chr1	StringTie	exon	17005014	17005072	1000	-	.	gene_id "MSTRG.1998"; transcript_id "MSTRG.1998.51"; exon_number "26";
chr1	StringTie	exon	17005374	17005556	1000	-	.	gene_id "MSTRG.1998"; transcript_id "MSTRG.1998.51"; exon_number "27";
chr1	StringTie	exon	17005684	17005774	1000	-	.	gene_id "MSTRG.1998"; transcript_id "MSTRG.1998.51"; exon_number "28";
chr1	StringTie	exon	17011729	17011830	1000	-	.	gene_id "MSTRG.1998"; transcript_id "MSTRG.1998.51"; exon_number "29";
chr1	StringTie	transcript	16985891	17011967	1000	-	.	gene_id "MSTRG.1998"; transcript_id "MSTRG.1998.52";
chr1	StringTie	exon	16985891	16986358	1000	-	.	gene_id "MSTRG.1998"; transcript_id "MSTRG.1998.52"; exon_number "1";
chr1	StringTie	exon	16986805	16986956	1000	-	.	gene_id "MSTRG.1998"; transcript_id "MSTRG.1998.52"; exon_number "2";
chr1	StringTie	exon	16987046	16987269	1000	-	.	gene_id "MSTRG.1998"; transcript_id "MSTRG.1998.52"; exon_number "3";
chr1	StringTie	exon	16988138	16988234	1000	-	.	gene_id "MSTRG.1998"; transcript_id "MSTRG.1998.52"; exon_number "4";
chr1	StringTie	exon	16988322	16988474	1000	-	.	gene_id "MSTRG.1998"; transcript_id "MSTRG.1998.52"; exon_number "5";
chr1	StringTie	exon	16989691	16989770	1000	-	.	gene_id "MSTRG.1998"; transcript_id "MSTRG.1998.52"; exon_number "6";
chr1	StringTie	exon	16989887	16990003	1000	-	.	gene_id "MSTRG.1998"; transcript_id "MSTRG.1998.52"; exon_number "7";
chr1	StringTie	exon	16990127	16990287	1000	-	.	gene_id "MSTRG.1998"; transcript_id "MSTRG.1998.52"; exon_number "8";
chr1	StringTie	exon	16991734	16991858	1000	-	.	gene_id "MSTRG.1998"; transcript_id "MSTRG.1998.52"; exon_number "9";
chr1	StringTie	exon	16992009	16992129	1000	-	.	gene_id "MSTRG.1998"; transcript_id "MSTRG.1998.52"; exon_number "10";
chr1	StringTie	exon	16992243	16992402	1000	-	.	gene_id "MSTRG.1998"; transcript_id "MSTRG.1998.52"; exon_number "11";
chr1	StringTie	exon	16992486	16992581	1000	-	.	gene_id "MSTRG.1998"; transcript_id "MSTRG.1998.52"; exon_number "12";
chr1	StringTie	exon	16993629	16993835	1000	-	.	gene_id "MSTRG.1998"; transcript_id "MSTRG.1998.52"; exon_number "13";
chr1	StringTie	exon	16995976	16996164	1000	-	.	gene_id "MSTRG.1998"; transcript_id "MSTRG.1998.52"; exon_number "14";
chr1	StringTie	exon	16996254	16996300	1000	-	.	gene_id "MSTRG.1998"; transcript_id "MSTRG.1998.52"; exon_number "15";
chr1	StringTie	exon	16996386	16996496	1000	-	.	gene_id "MSTRG.1998"; transcript_id "MSTRG.1998.52"; exon_number "16";
chr1	StringTie	exon	16997020	16997175	1000	-	.	gene_id "MSTRG.1998"; transcript_id "MSTRG.1998.52"; exon_number "17";
chr1	StringTie	exon	17000011	17000142	1000	-	.	gene_id "MSTRG.1998"; transcript_id "MSTRG.1998.52"; exon_number "18";
chr1	StringTie	exon	17000246	17000312	1000	-	.	gene_id "MSTRG.1998"; transcript_id "MSTRG.1998.52"; exon_number "19";
chr1	StringTie	exon	17000400	17000534	1000	-	.	gene_id "MSTRG.1998"; transcript_id "MSTRG.1998.52"; exon_number "20";
chr1	StringTie	exon	17002034	17002103	1000	-	.	gene_id "MSTRG.1998"; transcript_id "MSTRG.1998.52"; exon_number "21";
chr1	StringTie	exon	17002296	17002373	1000	-	.	gene_id "MSTRG.1998"; transcript_id "MSTRG.1998.52"; exon_number "22";
chr1	StringTie	exon	17004332	17004408	1000	-	.	gene_id "MSTRG.1998"; transcript_id "MSTRG.1998.52"; exon_number "23";
chr1	StringTie	exon	17004692	17004821	1000	-	.	gene_id "MSTRG.1998"; transcript_id "MSTRG.1998.52"; exon_number "24";
chr1	StringTie	exon	17005014	17005072	1000	-	.	gene_id "MSTRG.1998"; transcript_id "MSTRG.1998.52"; exon_number "25";
chr1	StringTie	exon	17005374	17005556	1000	-	.	gene_id "MSTRG.1998"; transcript_id "MSTRG.1998.52"; exon_number "26";
chr1	StringTie	exon	17005684	17005778	1000	-	.	gene_id "MSTRG.1998"; transcript_id "MSTRG.1998.52"; exon_number "27";
chr1	StringTie	exon	17011729	17011967	1000	-	.	gene_id "MSTRG.1998"; transcript_id "MSTRG.1998.52"; exon_number "28";
chr1	StringTie	transcript	16985891	17005556	1000	-	.	gene_id "MSTRG.1998"; transcript_id "MSTRG.1998.53";
chr1	StringTie	exon	16985891	16986358	1000	-	.	gene_id "MSTRG.1998"; transcript_id "MSTRG.1998.53"; exon_number "1";
chr1	StringTie	exon	16986463	16986632	1000	-	.	gene_id "MSTRG.1998"; transcript_id "MSTRG.1998.53"; exon_number "2";
chr1	StringTie	exon	16986805	16986956	1000	-	.	gene_id "MSTRG.1998"; transcript_id "MSTRG.1998.53"; exon_number "3";
chr1	StringTie	exon	16987046	16987269	1000	-	.	gene_id "MSTRG.1998"; transcript_id "MSTRG.1998.53"; exon_number "4";
chr1	StringTie	exon	16988138	16988234	1000	-	.	gene_id "MSTRG.1998"; transcript_id "MSTRG.1998.53"; exon_number "5";
chr1	StringTie	exon	16988322	16988474	1000	-	.	gene_id "MSTRG.1998"; transcript_id "MSTRG.1998.53"; exon_number "6";
chr1	StringTie	exon	16989691	16989770	1000	-	.	gene_id "MSTRG.1998"; transcript_id "MSTRG.1998.53"; exon_number "7";
chr1	StringTie	exon	16989887	16990003	1000	-	.	gene_id "MSTRG.1998"; transcript_id "MSTRG.1998.53"; exon_number "8";
chr1	StringTie	exon	16990127	16990287	1000	-	.	gene_id "MSTRG.1998"; transcript_id "MSTRG.1998.53"; exon_number "9";
chr1	StringTie	exon	16991734	16991858	1000	-	.	gene_id "MSTRG.1998"; transcript_id "MSTRG.1998.53"; exon_number "10";
chr1	StringTie	exon	16992009	16992129	1000	-	.	gene_id "MSTRG.1998"; transcript_id "MSTRG.1998.53"; exon_number "11";
chr1	StringTie	exon	16992243	16992402	1000	-	.	gene_id "MSTRG.1998"; transcript_id "MSTRG.1998.53"; exon_number "12";
chr1	StringTie	exon	16992486	16992581	1000	-	.	gene_id "MSTRG.1998"; transcript_id "MSTRG.1998.53"; exon_number "13";
chr1	StringTie	exon	16993629	16993835	1000	-	.	gene_id "MSTRG.1998"; transcript_id "MSTRG.1998.53"; exon_number "14";
chr1	StringTie	exon	16995976	16996164	1000	-	.	gene_id "MSTRG.1998"; transcript_id "MSTRG.1998.53"; exon_number "15";
chr1	StringTie	exon	16996254	16996300	1000	-	.	gene_id "MSTRG.1998"; transcript_id "MSTRG.1998.53"; exon_number "16";
chr1	StringTie	exon	16996386	16996496	1000	-	.	gene_id "MSTRG.1998"; transcript_id "MSTRG.1998.53"; exon_number "17";
chr1	StringTie	exon	16997020	16997175	1000	-	.	gene_id "MSTRG.1998"; transcript_id "MSTRG.1998.53"; exon_number "18";
chr1	StringTie	exon	17000011	17000142	1000	-	.	gene_id "MSTRG.1998"; transcript_id "MSTRG.1998.53"; exon_number "19";
chr1	StringTie	exon	17000246	17000312	1000	-	.	gene_id "MSTRG.1998"; transcript_id "MSTRG.1998.53"; exon_number "20";
chr1	StringTie	exon	17000400	17000534	1000	-	.	gene_id "MSTRG.1998"; transcript_id "MSTRG.1998.53"; exon_number "21";
chr1	StringTie	exon	17002034	17002103	1000	-	.	gene_id "MSTRG.1998"; transcript_id "MSTRG.1998.53"; exon_number "22";
chr1	StringTie	exon	17002296	17002373	1000	-	.	gene_id "MSTRG.1998"; transcript_id "MSTRG.1998.53"; exon_number "23";
chr1	StringTie	exon	17004337	17004411	1000	-	.	gene_id "MSTRG.1998"; transcript_id "MSTRG.1998.53"; exon_number "24";
chr1	StringTie	exon	17004707	17004821	1000	-	.	gene_id "MSTRG.1998"; transcript_id "MSTRG.1998.53"; exon_number "25";
chr1	StringTie	exon	17005014	17005072	1000	-	.	gene_id "MSTRG.1998"; transcript_id "MSTRG.1998.53"; exon_number "26";
chr1	StringTie	exon	17005374	17005556	1000	-	.	gene_id "MSTRG.1998"; transcript_id "MSTRG.1998.53"; exon_number "27";
chr1	StringTie	transcript	16985893	17011805	1000	-	.	gene_id "MSTRG.1998"; transcript_id "MSTRG.1998.54";
chr1	StringTie	exon	16985893	16986358	1000	-	.	gene_id "MSTRG.1998"; transcript_id "MSTRG.1998.54"; exon_number "1";
chr1	StringTie	exon	16986463	16986956	1000	-	.	gene_id "MSTRG.1998"; transcript_id "MSTRG.1998.54"; exon_number "2";
chr1	StringTie	exon	16987046	16987269	1000	-	.	gene_id "MSTRG.1998"; transcript_id "MSTRG.1998.54"; exon_number "3";
chr1	StringTie	exon	16988138	16988234	1000	-	.	gene_id "MSTRG.1998"; transcript_id "MSTRG.1998.54"; exon_number "4";
chr1	StringTie	exon	16988322	16988474	1000	-	.	gene_id "MSTRG.1998"; transcript_id "MSTRG.1998.54"; exon_number "5";
chr1	StringTie	exon	16989691	16989770	1000	-	.	gene_id "MSTRG.1998"; transcript_id "MSTRG.1998.54"; exon_number "6";
chr1	StringTie	exon	16989887	16990003	1000	-	.	gene_id "MSTRG.1998"; transcript_id "MSTRG.1998.54"; exon_number "7";
chr1	StringTie	exon	16990127	16990287	1000	-	.	gene_id "MSTRG.1998"; transcript_id "MSTRG.1998.54"; exon_number "8";
chr1	StringTie	exon	16991734	16991858	1000	-	.	gene_id "MSTRG.1998"; transcript_id "MSTRG.1998.54"; exon_number "9";
chr1	StringTie	exon	16992009	16992129	1000	-	.	gene_id "MSTRG.1998"; transcript_id "MSTRG.1998.54"; exon_number "10";
chr1	StringTie	exon	16992243	16992399	1000	-	.	gene_id "MSTRG.1998"; transcript_id "MSTRG.1998.54"; exon_number "11";
chr1	StringTie	exon	16992486	16992581	1000	-	.	gene_id "MSTRG.1998"; transcript_id "MSTRG.1998.54"; exon_number "12";
chr1	StringTie	exon	16993629	16993835	1000	-	.	gene_id "MSTRG.1998"; transcript_id "MSTRG.1998.54"; exon_number "13";
chr1	StringTie	exon	16995976	16996164	1000	-	.	gene_id "MSTRG.1998"; transcript_id "MSTRG.1998.54"; exon_number "14";
chr1	StringTie	exon	16996254	16996300	1000	-	.	gene_id "MSTRG.1998"; transcript_id "MSTRG.1998.54"; exon_number "15";
chr1	StringTie	exon	16996386	16996496	1000	-	.	gene_id "MSTRG.1998"; transcript_id "MSTRG.1998.54"; exon_number "16";
chr1	StringTie	exon	16997020	16997175	1000	-	.	gene_id "MSTRG.1998"; transcript_id "MSTRG.1998.54"; exon_number "17";
chr1	StringTie	exon	17000011	17000142	1000	-	.	gene_id "MSTRG.1998"; transcript_id "MSTRG.1998.54"; exon_number "18";
chr1	StringTie	exon	17000246	17000312	1000	-	.	gene_id "MSTRG.1998"; transcript_id "MSTRG.1998.54"; exon_number "19";
chr1	StringTie	exon	17000400	17000534	1000	-	.	gene_id "MSTRG.1998"; transcript_id "MSTRG.1998.54"; exon_number "20";
chr1	StringTie	exon	17002034	17002103	1000	-	.	gene_id "MSTRG.1998"; transcript_id "MSTRG.1998.54"; exon_number "21";
chr1	StringTie	exon	17002296	17002373	1000	-	.	gene_id "MSTRG.1998"; transcript_id "MSTRG.1998.54"; exon_number "22";
chr1	StringTie	exon	17004332	17004411	1000	-	.	gene_id "MSTRG.1998"; transcript_id "MSTRG.1998.54"; exon_number "23";
chr1	StringTie	exon	17004692	17004821	1000	-	.	gene_id "MSTRG.1998"; transcript_id "MSTRG.1998.54"; exon_number "24";
chr1	StringTie	exon	17005014	17005072	1000	-	.	gene_id "MSTRG.1998"; transcript_id "MSTRG.1998.54"; exon_number "25";
chr1	StringTie	exon	17005374	17005556	1000	-	.	gene_id "MSTRG.1998"; transcript_id "MSTRG.1998.54"; exon_number "26";
chr1	StringTie	exon	17005684	17005778	1000	-	.	gene_id "MSTRG.1998"; transcript_id "MSTRG.1998.54"; exon_number "27";
chr1	StringTie	exon	17011729	17011805	1000	-	.	gene_id "MSTRG.1998"; transcript_id "MSTRG.1998.54"; exon_number "28";
chr1	StringTie	transcript	16985894	17011915	1000	-	.	gene_id "MSTRG.1998"; transcript_id "MSTRG.1998.55";
chr1	StringTie	exon	16985894	16986358	1000	-	.	gene_id "MSTRG.1998"; transcript_id "MSTRG.1998.55"; exon_number "1";
chr1	StringTie	exon	16986463	16986632	1000	-	.	gene_id "MSTRG.1998"; transcript_id "MSTRG.1998.55"; exon_number "2";
chr1	StringTie	exon	16986805	16986956	1000	-	.	gene_id "MSTRG.1998"; transcript_id "MSTRG.1998.55"; exon_number "3";
chr1	StringTie	exon	16987046	16987269	1000	-	.	gene_id "MSTRG.1998"; transcript_id "MSTRG.1998.55"; exon_number "4";
chr1	StringTie	exon	16988138	16988234	1000	-	.	gene_id "MSTRG.1998"; transcript_id "MSTRG.1998.55"; exon_number "5";
chr1	StringTie	exon	16988322	16988474	1000	-	.	gene_id "MSTRG.1998"; transcript_id "MSTRG.1998.55"; exon_number "6";
chr1	StringTie	exon	16989691	16989770	1000	-	.	gene_id "MSTRG.1998"; transcript_id "MSTRG.1998.55"; exon_number "7";
chr1	StringTie	exon	16989887	16990003	1000	-	.	gene_id "MSTRG.1998"; transcript_id "MSTRG.1998.55"; exon_number "8";
chr1	StringTie	exon	16990127	16990287	1000	-	.	gene_id "MSTRG.1998"; transcript_id "MSTRG.1998.55"; exon_number "9";
chr1	StringTie	exon	16991734	16991858	1000	-	.	gene_id "MSTRG.1998"; transcript_id "MSTRG.1998.55"; exon_number "10";
chr1	StringTie	exon	16992009	16992129	1000	-	.	gene_id "MSTRG.1998"; transcript_id "MSTRG.1998.55"; exon_number "11";
chr1	StringTie	exon	16992243	16992402	1000	-	.	gene_id "MSTRG.1998"; transcript_id "MSTRG.1998.55"; exon_number "12";
chr1	StringTie	exon	16992486	16992581	1000	-	.	gene_id "MSTRG.1998"; transcript_id "MSTRG.1998.55"; exon_number "13";
chr1	StringTie	exon	16995976	16996164	1000	-	.	gene_id "MSTRG.1998"; transcript_id "MSTRG.1998.55"; exon_number "14";
chr1	StringTie	exon	16996254	16996300	1000	-	.	gene_id "MSTRG.1998"; transcript_id "MSTRG.1998.55"; exon_number "15";
chr1	StringTie	exon	16996386	16996496	1000	-	.	gene_id "MSTRG.1998"; transcript_id "MSTRG.1998.55"; exon_number "16";
chr1	StringTie	exon	16997020	16997175	1000	-	.	gene_id "MSTRG.1998"; transcript_id "MSTRG.1998.55"; exon_number "17";
chr1	StringTie	exon	17000011	17000142	1000	-	.	gene_id "MSTRG.1998"; transcript_id "MSTRG.1998.55"; exon_number "18";
chr1	StringTie	exon	17000246	17000312	1000	-	.	gene_id "MSTRG.1998"; transcript_id "MSTRG.1998.55"; exon_number "19";
chr1	StringTie	exon	17000400	17000507	1000	-	.	gene_id "MSTRG.1998"; transcript_id "MSTRG.1998.55"; exon_number "20";
chr1	StringTie	exon	17002034	17002103	1000	-	.	gene_id "MSTRG.1998"; transcript_id "MSTRG.1998.55"; exon_number "21";
chr1	StringTie	exon	17002296	17002373	1000	-	.	gene_id "MSTRG.1998"; transcript_id "MSTRG.1998.55"; exon_number "22";
chr1	StringTie	exon	17004332	17004411	1000	-	.	gene_id "MSTRG.1998"; transcript_id "MSTRG.1998.55"; exon_number "23";
chr1	StringTie	exon	17004707	17004821	1000	-	.	gene_id "MSTRG.1998"; transcript_id "MSTRG.1998.55"; exon_number "24";
chr1	StringTie	exon	17005014	17005072	1000	-	.	gene_id "MSTRG.1998"; transcript_id "MSTRG.1998.55"; exon_number "25";
chr1	StringTie	exon	17005374	17005556	1000	-	.	gene_id "MSTRG.1998"; transcript_id "MSTRG.1998.55"; exon_number "26";
chr1	StringTie	exon	17005684	17005778	1000	-	.	gene_id "MSTRG.1998"; transcript_id "MSTRG.1998.55"; exon_number "27";
chr1	StringTie	exon	17011729	17011915	1000	-	.	gene_id "MSTRG.1998"; transcript_id "MSTRG.1998.55"; exon_number "28";
chr1	StringTie	transcript	16985894	17005556	1000	-	.	gene_id "MSTRG.1998"; transcript_id "MSTRG.1998.56";
chr1	StringTie	exon	16985894	16986358	1000	-	.	gene_id "MSTRG.1998"; transcript_id "MSTRG.1998.56"; exon_number "1";
chr1	StringTie	exon	16986463	16986632	1000	-	.	gene_id "MSTRG.1998"; transcript_id "MSTRG.1998.56"; exon_number "2";
chr1	StringTie	exon	16986805	16986956	1000	-	.	gene_id "MSTRG.1998"; transcript_id "MSTRG.1998.56"; exon_number "3";
chr1	StringTie	exon	16987046	16987269	1000	-	.	gene_id "MSTRG.1998"; transcript_id "MSTRG.1998.56"; exon_number "4";
chr1	StringTie	exon	16988138	16988234	1000	-	.	gene_id "MSTRG.1998"; transcript_id "MSTRG.1998.56"; exon_number "5";
chr1	StringTie	exon	16988322	16988474	1000	-	.	gene_id "MSTRG.1998"; transcript_id "MSTRG.1998.56"; exon_number "6";
chr1	StringTie	exon	16989691	16989770	1000	-	.	gene_id "MSTRG.1998"; transcript_id "MSTRG.1998.56"; exon_number "7";
chr1	StringTie	exon	16989887	16990003	1000	-	.	gene_id "MSTRG.1998"; transcript_id "MSTRG.1998.56"; exon_number "8";
chr1	StringTie	exon	16990127	16990287	1000	-	.	gene_id "MSTRG.1998"; transcript_id "MSTRG.1998.56"; exon_number "9";
chr1	StringTie	exon	16991734	16991858	1000	-	.	gene_id "MSTRG.1998"; transcript_id "MSTRG.1998.56"; exon_number "10";
chr1	StringTie	exon	16992009	16992129	1000	-	.	gene_id "MSTRG.1998"; transcript_id "MSTRG.1998.56"; exon_number "11";
chr1	StringTie	exon	16992243	16992402	1000	-	.	gene_id "MSTRG.1998"; transcript_id "MSTRG.1998.56"; exon_number "12";
chr1	StringTie	exon	16992486	16992581	1000	-	.	gene_id "MSTRG.1998"; transcript_id "MSTRG.1998.56"; exon_number "13";
chr1	StringTie	exon	16995976	16996164	1000	-	.	gene_id "MSTRG.1998"; transcript_id "MSTRG.1998.56"; exon_number "14";
chr1	StringTie	exon	16996254	16996300	1000	-	.	gene_id "MSTRG.1998"; transcript_id "MSTRG.1998.56"; exon_number "15";
chr1	StringTie	exon	16996386	16996496	1000	-	.	gene_id "MSTRG.1998"; transcript_id "MSTRG.1998.56"; exon_number "16";
chr1	StringTie	exon	16997020	16997175	1000	-	.	gene_id "MSTRG.1998"; transcript_id "MSTRG.1998.56"; exon_number "17";
chr1	StringTie	exon	17000011	17000142	1000	-	.	gene_id "MSTRG.1998"; transcript_id "MSTRG.1998.56"; exon_number "18";
chr1	StringTie	exon	17000246	17000312	1000	-	.	gene_id "MSTRG.1998"; transcript_id "MSTRG.1998.56"; exon_number "19";
chr1	StringTie	exon	17000400	17000507	1000	-	.	gene_id "MSTRG.1998"; transcript_id "MSTRG.1998.56"; exon_number "20";
chr1	StringTie	exon	17002034	17002103	1000	-	.	gene_id "MSTRG.1998"; transcript_id "MSTRG.1998.56"; exon_number "21";
chr1	StringTie	exon	17002296	17002373	1000	-	.	gene_id "MSTRG.1998"; transcript_id "MSTRG.1998.56"; exon_number "22";
chr1	StringTie	exon	17004332	17004411	1000	-	.	gene_id "MSTRG.1998"; transcript_id "MSTRG.1998.56"; exon_number "23";
chr1	StringTie	exon	17004692	17004821	1000	-	.	gene_id "MSTRG.1998"; transcript_id "MSTRG.1998.56"; exon_number "24";
chr1	StringTie	exon	17005014	17005072	1000	-	.	gene_id "MSTRG.1998"; transcript_id "MSTRG.1998.56"; exon_number "25";
chr1	StringTie	exon	17005374	17005556	1000	-	.	gene_id "MSTRG.1998"; transcript_id "MSTRG.1998.56"; exon_number "26";
chr1	StringTie	transcript	16985895	17011989	1000	-	.	gene_id "MSTRG.1998"; transcript_id "MSTRG.1998.57";
chr1	StringTie	exon	16985895	16986358	1000	-	.	gene_id "MSTRG.1998"; transcript_id "MSTRG.1998.57"; exon_number "1";
chr1	StringTie	exon	16986463	16986632	1000	-	.	gene_id "MSTRG.1998"; transcript_id "MSTRG.1998.57"; exon_number "2";
chr1	StringTie	exon	16986805	16986956	1000	-	.	gene_id "MSTRG.1998"; transcript_id "MSTRG.1998.57"; exon_number "3";
chr1	StringTie	exon	16987046	16987269	1000	-	.	gene_id "MSTRG.1998"; transcript_id "MSTRG.1998.57"; exon_number "4";
chr1	StringTie	exon	16988138	16988234	1000	-	.	gene_id "MSTRG.1998"; transcript_id "MSTRG.1998.57"; exon_number "5";
chr1	StringTie	exon	16988322	16988474	1000	-	.	gene_id "MSTRG.1998"; transcript_id "MSTRG.1998.57"; exon_number "6";
chr1	StringTie	exon	16989691	16989770	1000	-	.	gene_id "MSTRG.1998"; transcript_id "MSTRG.1998.57"; exon_number "7";
chr1	StringTie	exon	16989887	16990003	1000	-	.	gene_id "MSTRG.1998"; transcript_id "MSTRG.1998.57"; exon_number "8";
chr1	StringTie	exon	16990127	16990287	1000	-	.	gene_id "MSTRG.1998"; transcript_id "MSTRG.1998.57"; exon_number "9";
chr1	StringTie	exon	16991734	16991858	1000	-	.	gene_id "MSTRG.1998"; transcript_id "MSTRG.1998.57"; exon_number "10";
chr1	StringTie	exon	16992009	16992129	1000	-	.	gene_id "MSTRG.1998"; transcript_id "MSTRG.1998.57"; exon_number "11";
chr1	StringTie	exon	16992243	16992342	1000	-	.	gene_id "MSTRG.1998"; transcript_id "MSTRG.1998.57"; exon_number "12";
chr1	StringTie	exon	16992486	16992581	1000	-	.	gene_id "MSTRG.1998"; transcript_id "MSTRG.1998.57"; exon_number "13";
chr1	StringTie	exon	16993629	16993835	1000	-	.	gene_id "MSTRG.1998"; transcript_id "MSTRG.1998.57"; exon_number "14";
chr1	StringTie	exon	16995976	16996164	1000	-	.	gene_id "MSTRG.1998"; transcript_id "MSTRG.1998.57"; exon_number "15";
chr1	StringTie	exon	16996254	16996300	1000	-	.	gene_id "MSTRG.1998"; transcript_id "MSTRG.1998.57"; exon_number "16";
chr1	StringTie	exon	16996386	16996496	1000	-	.	gene_id "MSTRG.1998"; transcript_id "MSTRG.1998.57"; exon_number "17";
chr1	StringTie	exon	16997020	16997175	1000	-	.	gene_id "MSTRG.1998"; transcript_id "MSTRG.1998.57"; exon_number "18";
chr1	StringTie	exon	17000011	17000142	1000	-	.	gene_id "MSTRG.1998"; transcript_id "MSTRG.1998.57"; exon_number "19";
chr1	StringTie	exon	17000246	17000312	1000	-	.	gene_id "MSTRG.1998"; transcript_id "MSTRG.1998.57"; exon_number "20";
chr1	StringTie	exon	17000400	17000534	1000	-	.	gene_id "MSTRG.1998"; transcript_id "MSTRG.1998.57"; exon_number "21";
chr1	StringTie	exon	17002034	17002103	1000	-	.	gene_id "MSTRG.1998"; transcript_id "MSTRG.1998.57"; exon_number "22";
chr1	StringTie	exon	17002296	17002373	1000	-	.	gene_id "MSTRG.1998"; transcript_id "MSTRG.1998.57"; exon_number "23";
chr1	StringTie	exon	17004332	17004408	1000	-	.	gene_id "MSTRG.1998"; transcript_id "MSTRG.1998.57"; exon_number "24";
chr1	StringTie	exon	17004692	17004821	1000	-	.	gene_id "MSTRG.1998"; transcript_id "MSTRG.1998.57"; exon_number "25";
chr1	StringTie	exon	17005014	17005072	1000	-	.	gene_id "MSTRG.1998"; transcript_id "MSTRG.1998.57"; exon_number "26";
chr1	StringTie	exon	17005374	17005556	1000	-	.	gene_id "MSTRG.1998"; transcript_id "MSTRG.1998.57"; exon_number "27";
chr1	StringTie	exon	17005684	17005778	1000	-	.	gene_id "MSTRG.1998"; transcript_id "MSTRG.1998.57"; exon_number "28";
chr1	StringTie	exon	17011729	17011989	1000	-	.	gene_id "MSTRG.1998"; transcript_id "MSTRG.1998.57"; exon_number "29";
chr1	StringTie	transcript	16985895	17011968	1000	-	.	gene_id "MSTRG.1998"; transcript_id "MSTRG.1998.58";
chr1	StringTie	exon	16985895	16986358	1000	-	.	gene_id "MSTRG.1998"; transcript_id "MSTRG.1998.58"; exon_number "1";
chr1	StringTie	exon	16986463	16986632	1000	-	.	gene_id "MSTRG.1998"; transcript_id "MSTRG.1998.58"; exon_number "2";
chr1	StringTie	exon	16986805	16986956	1000	-	.	gene_id "MSTRG.1998"; transcript_id "MSTRG.1998.58"; exon_number "3";
chr1	StringTie	exon	16987046	16987269	1000	-	.	gene_id "MSTRG.1998"; transcript_id "MSTRG.1998.58"; exon_number "4";
chr1	StringTie	exon	16988138	16988234	1000	-	.	gene_id "MSTRG.1998"; transcript_id "MSTRG.1998.58"; exon_number "5";
chr1	StringTie	exon	16988322	16988474	1000	-	.	gene_id "MSTRG.1998"; transcript_id "MSTRG.1998.58"; exon_number "6";
chr1	StringTie	exon	16989691	16989770	1000	-	.	gene_id "MSTRG.1998"; transcript_id "MSTRG.1998.58"; exon_number "7";
chr1	StringTie	exon	16989887	16990003	1000	-	.	gene_id "MSTRG.1998"; transcript_id "MSTRG.1998.58"; exon_number "8";
chr1	StringTie	exon	16990127	16990287	1000	-	.	gene_id "MSTRG.1998"; transcript_id "MSTRG.1998.58"; exon_number "9";
chr1	StringTie	exon	16991734	16991858	1000	-	.	gene_id "MSTRG.1998"; transcript_id "MSTRG.1998.58"; exon_number "10";
chr1	StringTie	exon	16992009	16992129	1000	-	.	gene_id "MSTRG.1998"; transcript_id "MSTRG.1998.58"; exon_number "11";
chr1	StringTie	exon	16992243	16992342	1000	-	.	gene_id "MSTRG.1998"; transcript_id "MSTRG.1998.58"; exon_number "12";
chr1	StringTie	exon	16992486	16992581	1000	-	.	gene_id "MSTRG.1998"; transcript_id "MSTRG.1998.58"; exon_number "13";
chr1	StringTie	exon	16993629	16993835	1000	-	.	gene_id "MSTRG.1998"; transcript_id "MSTRG.1998.58"; exon_number "14";
chr1	StringTie	exon	16995976	16996164	1000	-	.	gene_id "MSTRG.1998"; transcript_id "MSTRG.1998.58"; exon_number "15";
chr1	StringTie	exon	16996254	16996300	1000	-	.	gene_id "MSTRG.1998"; transcript_id "MSTRG.1998.58"; exon_number "16";
chr1	StringTie	exon	16996386	16996496	1000	-	.	gene_id "MSTRG.1998"; transcript_id "MSTRG.1998.58"; exon_number "17";
chr1	StringTie	exon	16997020	16997175	1000	-	.	gene_id "MSTRG.1998"; transcript_id "MSTRG.1998.58"; exon_number "18";
chr1	StringTie	exon	17000011	17000142	1000	-	.	gene_id "MSTRG.1998"; transcript_id "MSTRG.1998.58"; exon_number "19";
chr1	StringTie	exon	17000246	17000312	1000	-	.	gene_id "MSTRG.1998"; transcript_id "MSTRG.1998.58"; exon_number "20";
chr1	StringTie	exon	17000400	17000507	1000	-	.	gene_id "MSTRG.1998"; transcript_id "MSTRG.1998.58"; exon_number "21";
chr1	StringTie	exon	17002034	17002103	1000	-	.	gene_id "MSTRG.1998"; transcript_id "MSTRG.1998.58"; exon_number "22";
chr1	StringTie	exon	17002296	17002373	1000	-	.	gene_id "MSTRG.1998"; transcript_id "MSTRG.1998.58"; exon_number "23";
chr1	StringTie	exon	17004332	17004408	1000	-	.	gene_id "MSTRG.1998"; transcript_id "MSTRG.1998.58"; exon_number "24";
chr1	StringTie	exon	17004692	17004821	1000	-	.	gene_id "MSTRG.1998"; transcript_id "MSTRG.1998.58"; exon_number "25";
chr1	StringTie	exon	17005014	17005072	1000	-	.	gene_id "MSTRG.1998"; transcript_id "MSTRG.1998.58"; exon_number "26";
chr1	StringTie	exon	17005374	17005556	1000	-	.	gene_id "MSTRG.1998"; transcript_id "MSTRG.1998.58"; exon_number "27";
chr1	StringTie	exon	17005684	17005778	1000	-	.	gene_id "MSTRG.1998"; transcript_id "MSTRG.1998.58"; exon_number "28";
chr1	StringTie	exon	17011729	17011968	1000	-	.	gene_id "MSTRG.1998"; transcript_id "MSTRG.1998.58"; exon_number "29";
chr1	StringTie	transcript	16985895	17011812	1000	-	.	gene_id "MSTRG.1998"; transcript_id "MSTRG.1998.59";
chr1	StringTie	exon	16985895	16986358	1000	-	.	gene_id "MSTRG.1998"; transcript_id "MSTRG.1998.59"; exon_number "1";
chr1	StringTie	exon	16986463	16986632	1000	-	.	gene_id "MSTRG.1998"; transcript_id "MSTRG.1998.59"; exon_number "2";
chr1	StringTie	exon	16986805	16986956	1000	-	.	gene_id "MSTRG.1998"; transcript_id "MSTRG.1998.59"; exon_number "3";
chr1	StringTie	exon	16987046	16987269	1000	-	.	gene_id "MSTRG.1998"; transcript_id "MSTRG.1998.59"; exon_number "4";
chr1	StringTie	exon	16988138	16988234	1000	-	.	gene_id "MSTRG.1998"; transcript_id "MSTRG.1998.59"; exon_number "5";
chr1	StringTie	exon	16988322	16988474	1000	-	.	gene_id "MSTRG.1998"; transcript_id "MSTRG.1998.59"; exon_number "6";
chr1	StringTie	exon	16989691	16989770	1000	-	.	gene_id "MSTRG.1998"; transcript_id "MSTRG.1998.59"; exon_number "7";
chr1	StringTie	exon	16989887	16990003	1000	-	.	gene_id "MSTRG.1998"; transcript_id "MSTRG.1998.59"; exon_number "8";
chr1	StringTie	exon	16990127	16990287	1000	-	.	gene_id "MSTRG.1998"; transcript_id "MSTRG.1998.59"; exon_number "9";
chr1	StringTie	exon	16991734	16991858	1000	-	.	gene_id "MSTRG.1998"; transcript_id "MSTRG.1998.59"; exon_number "10";
chr1	StringTie	exon	16992009	16992129	1000	-	.	gene_id "MSTRG.1998"; transcript_id "MSTRG.1998.59"; exon_number "11";
chr1	StringTie	exon	16992243	16992399	1000	-	.	gene_id "MSTRG.1998"; transcript_id "MSTRG.1998.59"; exon_number "12";
chr1	StringTie	exon	16992486	16992581	1000	-	.	gene_id "MSTRG.1998"; transcript_id "MSTRG.1998.59"; exon_number "13";
chr1	StringTie	exon	16993629	16993835	1000	-	.	gene_id "MSTRG.1998"; transcript_id "MSTRG.1998.59"; exon_number "14";
chr1	StringTie	exon	16995991	16996164	1000	-	.	gene_id "MSTRG.1998"; transcript_id "MSTRG.1998.59"; exon_number "15";
chr1	StringTie	exon	16996254	16996300	1000	-	.	gene_id "MSTRG.1998"; transcript_id "MSTRG.1998.59"; exon_number "16";
chr1	StringTie	exon	16996386	16996496	1000	-	.	gene_id "MSTRG.1998"; transcript_id "MSTRG.1998.59"; exon_number "17";
chr1	StringTie	exon	16997020	16997175	1000	-	.	gene_id "MSTRG.1998"; transcript_id "MSTRG.1998.59"; exon_number "18";
chr1	StringTie	exon	17000011	17000142	1000	-	.	gene_id "MSTRG.1998"; transcript_id "MSTRG.1998.59"; exon_number "19";
chr1	StringTie	exon	17000246	17000312	1000	-	.	gene_id "MSTRG.1998"; transcript_id "MSTRG.1998.59"; exon_number "20";
chr1	StringTie	exon	17000400	17000507	1000	-	.	gene_id "MSTRG.1998"; transcript_id "MSTRG.1998.59"; exon_number "21";
chr1	StringTie	exon	17002034	17002103	1000	-	.	gene_id "MSTRG.1998"; transcript_id "MSTRG.1998.59"; exon_number "22";
chr1	StringTie	exon	17002296	17002373	1000	-	.	gene_id "MSTRG.1998"; transcript_id "MSTRG.1998.59"; exon_number "23";
chr1	StringTie	exon	17004332	17004408	1000	-	.	gene_id "MSTRG.1998"; transcript_id "MSTRG.1998.59"; exon_number "24";
chr1	StringTie	exon	17004692	17004821	1000	-	.	gene_id "MSTRG.1998"; transcript_id "MSTRG.1998.59"; exon_number "25";
chr1	StringTie	exon	17005014	17005072	1000	-	.	gene_id "MSTRG.1998"; transcript_id "MSTRG.1998.59"; exon_number "26";
chr1	StringTie	exon	17005374	17005556	1000	-	.	gene_id "MSTRG.1998"; transcript_id "MSTRG.1998.59"; exon_number "27";
chr1	StringTie	exon	17005684	17005778	1000	-	.	gene_id "MSTRG.1998"; transcript_id "MSTRG.1998.59"; exon_number "28";
chr1	StringTie	exon	17011729	17011812	1000	-	.	gene_id "MSTRG.1998"; transcript_id "MSTRG.1998.59"; exon_number "29";
chr1	StringTie	transcript	16985823	17012400	1000	-	.	gene_id "MSTRG.1998"; transcript_id "MSTRG.1998.6";
chr1	StringTie	exon	16985823	16986358	1000	-	.	gene_id "MSTRG.1998"; transcript_id "MSTRG.1998.6"; exon_number "1";
chr1	StringTie	exon	16986463	16986632	1000	-	.	gene_id "MSTRG.1998"; transcript_id "MSTRG.1998.6"; exon_number "2";
chr1	StringTie	exon	16986805	16986956	1000	-	.	gene_id "MSTRG.1998"; transcript_id "MSTRG.1998.6"; exon_number "3";
chr1	StringTie	exon	16987046	16987269	1000	-	.	gene_id "MSTRG.1998"; transcript_id "MSTRG.1998.6"; exon_number "4";
chr1	StringTie	exon	16988138	16988234	1000	-	.	gene_id "MSTRG.1998"; transcript_id "MSTRG.1998.6"; exon_number "5";
chr1	StringTie	exon	16988322	16988474	1000	-	.	gene_id "MSTRG.1998"; transcript_id "MSTRG.1998.6"; exon_number "6";
chr1	StringTie	exon	16989691	16989770	1000	-	.	gene_id "MSTRG.1998"; transcript_id "MSTRG.1998.6"; exon_number "7";
chr1	StringTie	exon	16989887	16990003	1000	-	.	gene_id "MSTRG.1998"; transcript_id "MSTRG.1998.6"; exon_number "8";
chr1	StringTie	exon	16990127	16990287	1000	-	.	gene_id "MSTRG.1998"; transcript_id "MSTRG.1998.6"; exon_number "9";
chr1	StringTie	exon	16991734	16991858	1000	-	.	gene_id "MSTRG.1998"; transcript_id "MSTRG.1998.6"; exon_number "10";
chr1	StringTie	exon	16992009	16992129	1000	-	.	gene_id "MSTRG.1998"; transcript_id "MSTRG.1998.6"; exon_number "11";
chr1	StringTie	exon	16992243	16992402	1000	-	.	gene_id "MSTRG.1998"; transcript_id "MSTRG.1998.6"; exon_number "12";
chr1	StringTie	exon	16992486	16992581	1000	-	.	gene_id "MSTRG.1998"; transcript_id "MSTRG.1998.6"; exon_number "13";
chr1	StringTie	exon	16993629	16993835	1000	-	.	gene_id "MSTRG.1998"; transcript_id "MSTRG.1998.6"; exon_number "14";
chr1	StringTie	exon	16995991	16996164	1000	-	.	gene_id "MSTRG.1998"; transcript_id "MSTRG.1998.6"; exon_number "15";
chr1	StringTie	exon	16996254	16996300	1000	-	.	gene_id "MSTRG.1998"; transcript_id "MSTRG.1998.6"; exon_number "16";
chr1	StringTie	exon	16996386	16996496	1000	-	.	gene_id "MSTRG.1998"; transcript_id "MSTRG.1998.6"; exon_number "17";
chr1	StringTie	exon	16997020	16997175	1000	-	.	gene_id "MSTRG.1998"; transcript_id "MSTRG.1998.6"; exon_number "18";
chr1	StringTie	exon	17000011	17000142	1000	-	.	gene_id "MSTRG.1998"; transcript_id "MSTRG.1998.6"; exon_number "19";
chr1	StringTie	exon	17000246	17000312	1000	-	.	gene_id "MSTRG.1998"; transcript_id "MSTRG.1998.6"; exon_number "20";
chr1	StringTie	exon	17000400	17000507	1000	-	.	gene_id "MSTRG.1998"; transcript_id "MSTRG.1998.6"; exon_number "21";
chr1	StringTie	exon	17002034	17002103	1000	-	.	gene_id "MSTRG.1998"; transcript_id "MSTRG.1998.6"; exon_number "22";
chr1	StringTie	exon	17002296	17002373	1000	-	.	gene_id "MSTRG.1998"; transcript_id "MSTRG.1998.6"; exon_number "23";
chr1	StringTie	exon	17004332	17004408	1000	-	.	gene_id "MSTRG.1998"; transcript_id "MSTRG.1998.6"; exon_number "24";
chr1	StringTie	exon	17004692	17004821	1000	-	.	gene_id "MSTRG.1998"; transcript_id "MSTRG.1998.6"; exon_number "25";
chr1	StringTie	exon	17005014	17005072	1000	-	.	gene_id "MSTRG.1998"; transcript_id "MSTRG.1998.6"; exon_number "26";
chr1	StringTie	exon	17005374	17005556	1000	-	.	gene_id "MSTRG.1998"; transcript_id "MSTRG.1998.6"; exon_number "27";
chr1	StringTie	exon	17005684	17005778	1000	-	.	gene_id "MSTRG.1998"; transcript_id "MSTRG.1998.6"; exon_number "28";
chr1	StringTie	exon	17011729	17012400	1000	-	.	gene_id "MSTRG.1998"; transcript_id "MSTRG.1998.6"; exon_number "29";
chr1	StringTie	transcript	16985895	17011832	1000	-	.	gene_id "MSTRG.1998"; transcript_id "MSTRG.1998.60";
chr1	StringTie	exon	16985895	16986358	1000	-	.	gene_id "MSTRG.1998"; transcript_id "MSTRG.1998.60"; exon_number "1";
chr1	StringTie	exon	16986463	16986956	1000	-	.	gene_id "MSTRG.1998"; transcript_id "MSTRG.1998.60"; exon_number "2";
chr1	StringTie	exon	16987046	16987269	1000	-	.	gene_id "MSTRG.1998"; transcript_id "MSTRG.1998.60"; exon_number "3";
chr1	StringTie	exon	16988138	16988234	1000	-	.	gene_id "MSTRG.1998"; transcript_id "MSTRG.1998.60"; exon_number "4";
chr1	StringTie	exon	16988322	16988474	1000	-	.	gene_id "MSTRG.1998"; transcript_id "MSTRG.1998.60"; exon_number "5";
chr1	StringTie	exon	16989691	16989770	1000	-	.	gene_id "MSTRG.1998"; transcript_id "MSTRG.1998.60"; exon_number "6";
chr1	StringTie	exon	16989887	16990003	1000	-	.	gene_id "MSTRG.1998"; transcript_id "MSTRG.1998.60"; exon_number "7";
chr1	StringTie	exon	16990127	16990287	1000	-	.	gene_id "MSTRG.1998"; transcript_id "MSTRG.1998.60"; exon_number "8";
chr1	StringTie	exon	16991734	16991858	1000	-	.	gene_id "MSTRG.1998"; transcript_id "MSTRG.1998.60"; exon_number "9";
chr1	StringTie	exon	16992009	16992129	1000	-	.	gene_id "MSTRG.1998"; transcript_id "MSTRG.1998.60"; exon_number "10";
chr1	StringTie	exon	16992243	16992402	1000	-	.	gene_id "MSTRG.1998"; transcript_id "MSTRG.1998.60"; exon_number "11";
chr1	StringTie	exon	16992486	16992581	1000	-	.	gene_id "MSTRG.1998"; transcript_id "MSTRG.1998.60"; exon_number "12";
chr1	StringTie	exon	16993629	16993835	1000	-	.	gene_id "MSTRG.1998"; transcript_id "MSTRG.1998.60"; exon_number "13";
chr1	StringTie	exon	16995976	16996164	1000	-	.	gene_id "MSTRG.1998"; transcript_id "MSTRG.1998.60"; exon_number "14";
chr1	StringTie	exon	16996254	16996300	1000	-	.	gene_id "MSTRG.1998"; transcript_id "MSTRG.1998.60"; exon_number "15";
chr1	StringTie	exon	16996386	16996496	1000	-	.	gene_id "MSTRG.1998"; transcript_id "MSTRG.1998.60"; exon_number "16";
chr1	StringTie	exon	16997020	16997175	1000	-	.	gene_id "MSTRG.1998"; transcript_id "MSTRG.1998.60"; exon_number "17";
chr1	StringTie	exon	17000011	17000140	1000	-	.	gene_id "MSTRG.1998"; transcript_id "MSTRG.1998.60"; exon_number "18";
chr1	StringTie	exon	17000246	17000312	1000	-	.	gene_id "MSTRG.1998"; transcript_id "MSTRG.1998.60"; exon_number "19";
chr1	StringTie	exon	17000400	17000534	1000	-	.	gene_id "MSTRG.1998"; transcript_id "MSTRG.1998.60"; exon_number "20";
chr1	StringTie	exon	17002034	17002103	1000	-	.	gene_id "MSTRG.1998"; transcript_id "MSTRG.1998.60"; exon_number "21";
chr1	StringTie	exon	17002296	17002373	1000	-	.	gene_id "MSTRG.1998"; transcript_id "MSTRG.1998.60"; exon_number "22";
chr1	StringTie	exon	17004332	17004411	1000	-	.	gene_id "MSTRG.1998"; transcript_id "MSTRG.1998.60"; exon_number "23";
chr1	StringTie	exon	17004707	17004821	1000	-	.	gene_id "MSTRG.1998"; transcript_id "MSTRG.1998.60"; exon_number "24";
chr1	StringTie	exon	17005014	17005072	1000	-	.	gene_id "MSTRG.1998"; transcript_id "MSTRG.1998.60"; exon_number "25";
chr1	StringTie	exon	17005374	17005556	1000	-	.	gene_id "MSTRG.1998"; transcript_id "MSTRG.1998.60"; exon_number "26";
chr1	StringTie	exon	17005684	17005778	1000	-	.	gene_id "MSTRG.1998"; transcript_id "MSTRG.1998.60"; exon_number "27";
chr1	StringTie	exon	17011729	17011832	1000	-	.	gene_id "MSTRG.1998"; transcript_id "MSTRG.1998.60"; exon_number "28";
chr1	StringTie	transcript	16985896	17011802	1000	-	.	gene_id "MSTRG.1998"; transcript_id "MSTRG.1998.61";
chr1	StringTie	exon	16985896	16986358	1000	-	.	gene_id "MSTRG.1998"; transcript_id "MSTRG.1998.61"; exon_number "1";
chr1	StringTie	exon	16986463	16986632	1000	-	.	gene_id "MSTRG.1998"; transcript_id "MSTRG.1998.61"; exon_number "2";
chr1	StringTie	exon	16986805	16986956	1000	-	.	gene_id "MSTRG.1998"; transcript_id "MSTRG.1998.61"; exon_number "3";
chr1	StringTie	exon	16987046	16987269	1000	-	.	gene_id "MSTRG.1998"; transcript_id "MSTRG.1998.61"; exon_number "4";
chr1	StringTie	exon	16988138	16988234	1000	-	.	gene_id "MSTRG.1998"; transcript_id "MSTRG.1998.61"; exon_number "5";
chr1	StringTie	exon	16988322	16988474	1000	-	.	gene_id "MSTRG.1998"; transcript_id "MSTRG.1998.61"; exon_number "6";
chr1	StringTie	exon	16989691	16989770	1000	-	.	gene_id "MSTRG.1998"; transcript_id "MSTRG.1998.61"; exon_number "7";
chr1	StringTie	exon	16989887	16990003	1000	-	.	gene_id "MSTRG.1998"; transcript_id "MSTRG.1998.61"; exon_number "8";
chr1	StringTie	exon	16990127	16990287	1000	-	.	gene_id "MSTRG.1998"; transcript_id "MSTRG.1998.61"; exon_number "9";
chr1	StringTie	exon	16991734	16991858	1000	-	.	gene_id "MSTRG.1998"; transcript_id "MSTRG.1998.61"; exon_number "10";
chr1	StringTie	exon	16992009	16992129	1000	-	.	gene_id "MSTRG.1998"; transcript_id "MSTRG.1998.61"; exon_number "11";
chr1	StringTie	exon	16992243	16992402	1000	-	.	gene_id "MSTRG.1998"; transcript_id "MSTRG.1998.61"; exon_number "12";
chr1	StringTie	exon	16992486	16992581	1000	-	.	gene_id "MSTRG.1998"; transcript_id "MSTRG.1998.61"; exon_number "13";
chr1	StringTie	exon	16993629	16993835	1000	-	.	gene_id "MSTRG.1998"; transcript_id "MSTRG.1998.61"; exon_number "14";
chr1	StringTie	exon	16995991	16996164	1000	-	.	gene_id "MSTRG.1998"; transcript_id "MSTRG.1998.61"; exon_number "15";
chr1	StringTie	exon	16996254	16996300	1000	-	.	gene_id "MSTRG.1998"; transcript_id "MSTRG.1998.61"; exon_number "16";
chr1	StringTie	exon	16996386	16996478	1000	-	.	gene_id "MSTRG.1998"; transcript_id "MSTRG.1998.61"; exon_number "17";
chr1	StringTie	exon	16997020	16997175	1000	-	.	gene_id "MSTRG.1998"; transcript_id "MSTRG.1998.61"; exon_number "18";
chr1	StringTie	exon	17000011	17000142	1000	-	.	gene_id "MSTRG.1998"; transcript_id "MSTRG.1998.61"; exon_number "19";
chr1	StringTie	exon	17000246	17000312	1000	-	.	gene_id "MSTRG.1998"; transcript_id "MSTRG.1998.61"; exon_number "20";
chr1	StringTie	exon	17000400	17000534	1000	-	.	gene_id "MSTRG.1998"; transcript_id "MSTRG.1998.61"; exon_number "21";
chr1	StringTie	exon	17002034	17002103	1000	-	.	gene_id "MSTRG.1998"; transcript_id "MSTRG.1998.61"; exon_number "22";
chr1	StringTie	exon	17002296	17002373	1000	-	.	gene_id "MSTRG.1998"; transcript_id "MSTRG.1998.61"; exon_number "23";
chr1	StringTie	exon	17004332	17004408	1000	-	.	gene_id "MSTRG.1998"; transcript_id "MSTRG.1998.61"; exon_number "24";
chr1	StringTie	exon	17004692	17004821	1000	-	.	gene_id "MSTRG.1998"; transcript_id "MSTRG.1998.61"; exon_number "25";
chr1	StringTie	exon	17005014	17005072	1000	-	.	gene_id "MSTRG.1998"; transcript_id "MSTRG.1998.61"; exon_number "26";
chr1	StringTie	exon	17005374	17005556	1000	-	.	gene_id "MSTRG.1998"; transcript_id "MSTRG.1998.61"; exon_number "27";
chr1	StringTie	exon	17005684	17005778	1000	-	.	gene_id "MSTRG.1998"; transcript_id "MSTRG.1998.61"; exon_number "28";
chr1	StringTie	exon	17011729	17011802	1000	-	.	gene_id "MSTRG.1998"; transcript_id "MSTRG.1998.61"; exon_number "29";
chr1	StringTie	transcript	16985897	17005556	1000	-	.	gene_id "MSTRG.1998"; transcript_id "MSTRG.1998.62";
chr1	StringTie	exon	16985897	16986356	1000	-	.	gene_id "MSTRG.1998"; transcript_id "MSTRG.1998.62"; exon_number "1";
chr1	StringTie	exon	16986463	16986632	1000	-	.	gene_id "MSTRG.1998"; transcript_id "MSTRG.1998.62"; exon_number "2";
chr1	StringTie	exon	16986805	16986956	1000	-	.	gene_id "MSTRG.1998"; transcript_id "MSTRG.1998.62"; exon_number "3";
chr1	StringTie	exon	16987046	16987269	1000	-	.	gene_id "MSTRG.1998"; transcript_id "MSTRG.1998.62"; exon_number "4";
chr1	StringTie	exon	16988138	16988234	1000	-	.	gene_id "MSTRG.1998"; transcript_id "MSTRG.1998.62"; exon_number "5";
chr1	StringTie	exon	16988322	16988474	1000	-	.	gene_id "MSTRG.1998"; transcript_id "MSTRG.1998.62"; exon_number "6";
chr1	StringTie	exon	16989691	16989770	1000	-	.	gene_id "MSTRG.1998"; transcript_id "MSTRG.1998.62"; exon_number "7";
chr1	StringTie	exon	16989887	16990003	1000	-	.	gene_id "MSTRG.1998"; transcript_id "MSTRG.1998.62"; exon_number "8";
chr1	StringTie	exon	16990127	16990287	1000	-	.	gene_id "MSTRG.1998"; transcript_id "MSTRG.1998.62"; exon_number "9";
chr1	StringTie	exon	16991734	16991858	1000	-	.	gene_id "MSTRG.1998"; transcript_id "MSTRG.1998.62"; exon_number "10";
chr1	StringTie	exon	16992009	16992129	1000	-	.	gene_id "MSTRG.1998"; transcript_id "MSTRG.1998.62"; exon_number "11";
chr1	StringTie	exon	16992243	16992402	1000	-	.	gene_id "MSTRG.1998"; transcript_id "MSTRG.1998.62"; exon_number "12";
chr1	StringTie	exon	16992486	16992581	1000	-	.	gene_id "MSTRG.1998"; transcript_id "MSTRG.1998.62"; exon_number "13";
chr1	StringTie	exon	16993629	16993835	1000	-	.	gene_id "MSTRG.1998"; transcript_id "MSTRG.1998.62"; exon_number "14";
chr1	StringTie	exon	16995976	16996164	1000	-	.	gene_id "MSTRG.1998"; transcript_id "MSTRG.1998.62"; exon_number "15";
chr1	StringTie	exon	16996254	16996300	1000	-	.	gene_id "MSTRG.1998"; transcript_id "MSTRG.1998.62"; exon_number "16";
chr1	StringTie	exon	16996386	16996496	1000	-	.	gene_id "MSTRG.1998"; transcript_id "MSTRG.1998.62"; exon_number "17";
chr1	StringTie	exon	16997020	16997175	1000	-	.	gene_id "MSTRG.1998"; transcript_id "MSTRG.1998.62"; exon_number "18";
chr1	StringTie	exon	17000011	17000142	1000	-	.	gene_id "MSTRG.1998"; transcript_id "MSTRG.1998.62"; exon_number "19";
chr1	StringTie	exon	17000246	17000312	1000	-	.	gene_id "MSTRG.1998"; transcript_id "MSTRG.1998.62"; exon_number "20";
chr1	StringTie	exon	17000400	17000534	1000	-	.	gene_id "MSTRG.1998"; transcript_id "MSTRG.1998.62"; exon_number "21";
chr1	StringTie	exon	17002034	17002103	1000	-	.	gene_id "MSTRG.1998"; transcript_id "MSTRG.1998.62"; exon_number "22";
chr1	StringTie	exon	17002296	17002373	1000	-	.	gene_id "MSTRG.1998"; transcript_id "MSTRG.1998.62"; exon_number "23";
chr1	StringTie	exon	17004332	17004408	1000	-	.	gene_id "MSTRG.1998"; transcript_id "MSTRG.1998.62"; exon_number "24";
chr1	StringTie	exon	17004707	17004821	1000	-	.	gene_id "MSTRG.1998"; transcript_id "MSTRG.1998.62"; exon_number "25";
chr1	StringTie	exon	17005014	17005072	1000	-	.	gene_id "MSTRG.1998"; transcript_id "MSTRG.1998.62"; exon_number "26";
chr1	StringTie	exon	17005374	17005556	1000	-	.	gene_id "MSTRG.1998"; transcript_id "MSTRG.1998.62"; exon_number "27";
chr1	StringTie	transcript	16985899	17011898	1000	-	.	gene_id "MSTRG.1998"; transcript_id "MSTRG.1998.63";
chr1	StringTie	exon	16985899	16986358	1000	-	.	gene_id "MSTRG.1998"; transcript_id "MSTRG.1998.63"; exon_number "1";
chr1	StringTie	exon	16986463	16986632	1000	-	.	gene_id "MSTRG.1998"; transcript_id "MSTRG.1998.63"; exon_number "2";
chr1	StringTie	exon	16986805	16986956	1000	-	.	gene_id "MSTRG.1998"; transcript_id "MSTRG.1998.63"; exon_number "3";
chr1	StringTie	exon	16987046	16987269	1000	-	.	gene_id "MSTRG.1998"; transcript_id "MSTRG.1998.63"; exon_number "4";
chr1	StringTie	exon	16988138	16988234	1000	-	.	gene_id "MSTRG.1998"; transcript_id "MSTRG.1998.63"; exon_number "5";
chr1	StringTie	exon	16988322	16988474	1000	-	.	gene_id "MSTRG.1998"; transcript_id "MSTRG.1998.63"; exon_number "6";
chr1	StringTie	exon	16989691	16989770	1000	-	.	gene_id "MSTRG.1998"; transcript_id "MSTRG.1998.63"; exon_number "7";
chr1	StringTie	exon	16989887	16990003	1000	-	.	gene_id "MSTRG.1998"; transcript_id "MSTRG.1998.63"; exon_number "8";
chr1	StringTie	exon	16990127	16990287	1000	-	.	gene_id "MSTRG.1998"; transcript_id "MSTRG.1998.63"; exon_number "9";
chr1	StringTie	exon	16991734	16991858	1000	-	.	gene_id "MSTRG.1998"; transcript_id "MSTRG.1998.63"; exon_number "10";
chr1	StringTie	exon	16992009	16992129	1000	-	.	gene_id "MSTRG.1998"; transcript_id "MSTRG.1998.63"; exon_number "11";
chr1	StringTie	exon	16992243	16992402	1000	-	.	gene_id "MSTRG.1998"; transcript_id "MSTRG.1998.63"; exon_number "12";
chr1	StringTie	exon	16992486	16992581	1000	-	.	gene_id "MSTRG.1998"; transcript_id "MSTRG.1998.63"; exon_number "13";
chr1	StringTie	exon	16993629	16993835	1000	-	.	gene_id "MSTRG.1998"; transcript_id "MSTRG.1998.63"; exon_number "14";
chr1	StringTie	exon	16995976	16996164	1000	-	.	gene_id "MSTRG.1998"; transcript_id "MSTRG.1998.63"; exon_number "15";
chr1	StringTie	exon	16996254	16996300	1000	-	.	gene_id "MSTRG.1998"; transcript_id "MSTRG.1998.63"; exon_number "16";
chr1	StringTie	exon	16996386	16996478	1000	-	.	gene_id "MSTRG.1998"; transcript_id "MSTRG.1998.63"; exon_number "17";
chr1	StringTie	exon	16997020	16997175	1000	-	.	gene_id "MSTRG.1998"; transcript_id "MSTRG.1998.63"; exon_number "18";
chr1	StringTie	exon	17000011	17000142	1000	-	.	gene_id "MSTRG.1998"; transcript_id "MSTRG.1998.63"; exon_number "19";
chr1	StringTie	exon	17000246	17000312	1000	-	.	gene_id "MSTRG.1998"; transcript_id "MSTRG.1998.63"; exon_number "20";
chr1	StringTie	exon	17000400	17000507	1000	-	.	gene_id "MSTRG.1998"; transcript_id "MSTRG.1998.63"; exon_number "21";
chr1	StringTie	exon	17002034	17002103	1000	-	.	gene_id "MSTRG.1998"; transcript_id "MSTRG.1998.63"; exon_number "22";
chr1	StringTie	exon	17002296	17002373	1000	-	.	gene_id "MSTRG.1998"; transcript_id "MSTRG.1998.63"; exon_number "23";
chr1	StringTie	exon	17004332	17004411	1000	-	.	gene_id "MSTRG.1998"; transcript_id "MSTRG.1998.63"; exon_number "24";
chr1	StringTie	exon	17004692	17004821	1000	-	.	gene_id "MSTRG.1998"; transcript_id "MSTRG.1998.63"; exon_number "25";
chr1	StringTie	exon	17005014	17005072	1000	-	.	gene_id "MSTRG.1998"; transcript_id "MSTRG.1998.63"; exon_number "26";
chr1	StringTie	exon	17005374	17005556	1000	-	.	gene_id "MSTRG.1998"; transcript_id "MSTRG.1998.63"; exon_number "27";
chr1	StringTie	exon	17005684	17005778	1000	-	.	gene_id "MSTRG.1998"; transcript_id "MSTRG.1998.63"; exon_number "28";
chr1	StringTie	exon	17011729	17011898	1000	-	.	gene_id "MSTRG.1998"; transcript_id "MSTRG.1998.63"; exon_number "29";
chr1	StringTie	transcript	16985901	17011796	1000	-	.	gene_id "MSTRG.1998"; transcript_id "MSTRG.1998.64";
chr1	StringTie	exon	16985901	16986358	1000	-	.	gene_id "MSTRG.1998"; transcript_id "MSTRG.1998.64"; exon_number "1";
chr1	StringTie	exon	16986463	16986632	1000	-	.	gene_id "MSTRG.1998"; transcript_id "MSTRG.1998.64"; exon_number "2";
chr1	StringTie	exon	16986805	16986956	1000	-	.	gene_id "MSTRG.1998"; transcript_id "MSTRG.1998.64"; exon_number "3";
chr1	StringTie	exon	16987046	16987269	1000	-	.	gene_id "MSTRG.1998"; transcript_id "MSTRG.1998.64"; exon_number "4";
chr1	StringTie	exon	16988138	16988234	1000	-	.	gene_id "MSTRG.1998"; transcript_id "MSTRG.1998.64"; exon_number "5";
chr1	StringTie	exon	16988322	16988474	1000	-	.	gene_id "MSTRG.1998"; transcript_id "MSTRG.1998.64"; exon_number "6";
chr1	StringTie	exon	16989691	16989770	1000	-	.	gene_id "MSTRG.1998"; transcript_id "MSTRG.1998.64"; exon_number "7";
chr1	StringTie	exon	16990127	16990287	1000	-	.	gene_id "MSTRG.1998"; transcript_id "MSTRG.1998.64"; exon_number "8";
chr1	StringTie	exon	16991734	16991858	1000	-	.	gene_id "MSTRG.1998"; transcript_id "MSTRG.1998.64"; exon_number "9";
chr1	StringTie	exon	16992009	16992129	1000	-	.	gene_id "MSTRG.1998"; transcript_id "MSTRG.1998.64"; exon_number "10";
chr1	StringTie	exon	16992243	16992402	1000	-	.	gene_id "MSTRG.1998"; transcript_id "MSTRG.1998.64"; exon_number "11";
chr1	StringTie	exon	16992486	16992581	1000	-	.	gene_id "MSTRG.1998"; transcript_id "MSTRG.1998.64"; exon_number "12";
chr1	StringTie	exon	16993629	16993835	1000	-	.	gene_id "MSTRG.1998"; transcript_id "MSTRG.1998.64"; exon_number "13";
chr1	StringTie	exon	16995976	16996164	1000	-	.	gene_id "MSTRG.1998"; transcript_id "MSTRG.1998.64"; exon_number "14";
chr1	StringTie	exon	16996254	16996300	1000	-	.	gene_id "MSTRG.1998"; transcript_id "MSTRG.1998.64"; exon_number "15";
chr1	StringTie	exon	16996386	16996496	1000	-	.	gene_id "MSTRG.1998"; transcript_id "MSTRG.1998.64"; exon_number "16";
chr1	StringTie	exon	16997020	16997175	1000	-	.	gene_id "MSTRG.1998"; transcript_id "MSTRG.1998.64"; exon_number "17";
chr1	StringTie	exon	17000011	17000142	1000	-	.	gene_id "MSTRG.1998"; transcript_id "MSTRG.1998.64"; exon_number "18";
chr1	StringTie	exon	17000246	17000312	1000	-	.	gene_id "MSTRG.1998"; transcript_id "MSTRG.1998.64"; exon_number "19";
chr1	StringTie	exon	17000400	17000507	1000	-	.	gene_id "MSTRG.1998"; transcript_id "MSTRG.1998.64"; exon_number "20";
chr1	StringTie	exon	17002034	17002103	1000	-	.	gene_id "MSTRG.1998"; transcript_id "MSTRG.1998.64"; exon_number "21";
chr1	StringTie	exon	17002296	17002373	1000	-	.	gene_id "MSTRG.1998"; transcript_id "MSTRG.1998.64"; exon_number "22";
chr1	StringTie	exon	17004332	17004411	1000	-	.	gene_id "MSTRG.1998"; transcript_id "MSTRG.1998.64"; exon_number "23";
chr1	StringTie	exon	17004692	17004821	1000	-	.	gene_id "MSTRG.1998"; transcript_id "MSTRG.1998.64"; exon_number "24";
chr1	StringTie	exon	17005014	17005072	1000	-	.	gene_id "MSTRG.1998"; transcript_id "MSTRG.1998.64"; exon_number "25";
chr1	StringTie	exon	17005374	17005556	1000	-	.	gene_id "MSTRG.1998"; transcript_id "MSTRG.1998.64"; exon_number "26";
chr1	StringTie	exon	17005684	17005778	1000	-	.	gene_id "MSTRG.1998"; transcript_id "MSTRG.1998.64"; exon_number "27";
chr1	StringTie	exon	17011729	17011796	1000	-	.	gene_id "MSTRG.1998"; transcript_id "MSTRG.1998.64"; exon_number "28";
chr1	StringTie	transcript	16985903	17011983	1000	-	.	gene_id "MSTRG.1998"; transcript_id "MSTRG.1998.65";
chr1	StringTie	exon	16985903	16986358	1000	-	.	gene_id "MSTRG.1998"; transcript_id "MSTRG.1998.65"; exon_number "1";
chr1	StringTie	exon	16986463	16986632	1000	-	.	gene_id "MSTRG.1998"; transcript_id "MSTRG.1998.65"; exon_number "2";
chr1	StringTie	exon	16986805	16986956	1000	-	.	gene_id "MSTRG.1998"; transcript_id "MSTRG.1998.65"; exon_number "3";
chr1	StringTie	exon	16987046	16987269	1000	-	.	gene_id "MSTRG.1998"; transcript_id "MSTRG.1998.65"; exon_number "4";
chr1	StringTie	exon	16988138	16988234	1000	-	.	gene_id "MSTRG.1998"; transcript_id "MSTRG.1998.65"; exon_number "5";
chr1	StringTie	exon	16988322	16988474	1000	-	.	gene_id "MSTRG.1998"; transcript_id "MSTRG.1998.65"; exon_number "6";
chr1	StringTie	exon	16989691	16989770	1000	-	.	gene_id "MSTRG.1998"; transcript_id "MSTRG.1998.65"; exon_number "7";
chr1	StringTie	exon	16989887	16990003	1000	-	.	gene_id "MSTRG.1998"; transcript_id "MSTRG.1998.65"; exon_number "8";
chr1	StringTie	exon	16990127	16990287	1000	-	.	gene_id "MSTRG.1998"; transcript_id "MSTRG.1998.65"; exon_number "9";
chr1	StringTie	exon	16991734	16991858	1000	-	.	gene_id "MSTRG.1998"; transcript_id "MSTRG.1998.65"; exon_number "10";
chr1	StringTie	exon	16992009	16992129	1000	-	.	gene_id "MSTRG.1998"; transcript_id "MSTRG.1998.65"; exon_number "11";
chr1	StringTie	exon	16992243	16992399	1000	-	.	gene_id "MSTRG.1998"; transcript_id "MSTRG.1998.65"; exon_number "12";
chr1	StringTie	exon	16992486	16992581	1000	-	.	gene_id "MSTRG.1998"; transcript_id "MSTRG.1998.65"; exon_number "13";
chr1	StringTie	exon	16993629	16993835	1000	-	.	gene_id "MSTRG.1998"; transcript_id "MSTRG.1998.65"; exon_number "14";
chr1	StringTie	exon	16995976	16996164	1000	-	.	gene_id "MSTRG.1998"; transcript_id "MSTRG.1998.65"; exon_number "15";
chr1	StringTie	exon	16996254	16996300	1000	-	.	gene_id "MSTRG.1998"; transcript_id "MSTRG.1998.65"; exon_number "16";
chr1	StringTie	exon	16996386	16996496	1000	-	.	gene_id "MSTRG.1998"; transcript_id "MSTRG.1998.65"; exon_number "17";
chr1	StringTie	exon	16997020	16997175	1000	-	.	gene_id "MSTRG.1998"; transcript_id "MSTRG.1998.65"; exon_number "18";
chr1	StringTie	exon	17000011	17000142	1000	-	.	gene_id "MSTRG.1998"; transcript_id "MSTRG.1998.65"; exon_number "19";
chr1	StringTie	exon	17000246	17000312	1000	-	.	gene_id "MSTRG.1998"; transcript_id "MSTRG.1998.65"; exon_number "20";
chr1	StringTie	exon	17000400	17000534	1000	-	.	gene_id "MSTRG.1998"; transcript_id "MSTRG.1998.65"; exon_number "21";
chr1	StringTie	exon	17002034	17002103	1000	-	.	gene_id "MSTRG.1998"; transcript_id "MSTRG.1998.65"; exon_number "22";
chr1	StringTie	exon	17002296	17002373	1000	-	.	gene_id "MSTRG.1998"; transcript_id "MSTRG.1998.65"; exon_number "23";
chr1	StringTie	exon	17004332	17004408	1000	-	.	gene_id "MSTRG.1998"; transcript_id "MSTRG.1998.65"; exon_number "24";
chr1	StringTie	exon	17004692	17004821	1000	-	.	gene_id "MSTRG.1998"; transcript_id "MSTRG.1998.65"; exon_number "25";
chr1	StringTie	exon	17005014	17005072	1000	-	.	gene_id "MSTRG.1998"; transcript_id "MSTRG.1998.65"; exon_number "26";
chr1	StringTie	exon	17005374	17005556	1000	-	.	gene_id "MSTRG.1998"; transcript_id "MSTRG.1998.65"; exon_number "27";
chr1	StringTie	exon	17005684	17005778	1000	-	.	gene_id "MSTRG.1998"; transcript_id "MSTRG.1998.65"; exon_number "28";
chr1	StringTie	exon	17011729	17011983	1000	-	.	gene_id "MSTRG.1998"; transcript_id "MSTRG.1998.65"; exon_number "29";
chr1	StringTie	transcript	16985905	17005556	1000	-	.	gene_id "MSTRG.1998"; transcript_id "MSTRG.1998.66";
chr1	StringTie	exon	16985905	16986358	1000	-	.	gene_id "MSTRG.1998"; transcript_id "MSTRG.1998.66"; exon_number "1";
chr1	StringTie	exon	16986463	16986632	1000	-	.	gene_id "MSTRG.1998"; transcript_id "MSTRG.1998.66"; exon_number "2";
chr1	StringTie	exon	16986805	16986956	1000	-	.	gene_id "MSTRG.1998"; transcript_id "MSTRG.1998.66"; exon_number "3";
chr1	StringTie	exon	16987046	16987269	1000	-	.	gene_id "MSTRG.1998"; transcript_id "MSTRG.1998.66"; exon_number "4";
chr1	StringTie	exon	16988138	16988234	1000	-	.	gene_id "MSTRG.1998"; transcript_id "MSTRG.1998.66"; exon_number "5";
chr1	StringTie	exon	16988322	16988474	1000	-	.	gene_id "MSTRG.1998"; transcript_id "MSTRG.1998.66"; exon_number "6";
chr1	StringTie	exon	16989691	16989770	1000	-	.	gene_id "MSTRG.1998"; transcript_id "MSTRG.1998.66"; exon_number "7";
chr1	StringTie	exon	16989887	16990003	1000	-	.	gene_id "MSTRG.1998"; transcript_id "MSTRG.1998.66"; exon_number "8";
chr1	StringTie	exon	16990127	16990287	1000	-	.	gene_id "MSTRG.1998"; transcript_id "MSTRG.1998.66"; exon_number "9";
chr1	StringTie	exon	16991734	16991858	1000	-	.	gene_id "MSTRG.1998"; transcript_id "MSTRG.1998.66"; exon_number "10";
chr1	StringTie	exon	16992009	16992129	1000	-	.	gene_id "MSTRG.1998"; transcript_id "MSTRG.1998.66"; exon_number "11";
chr1	StringTie	exon	16992243	16992342	1000	-	.	gene_id "MSTRG.1998"; transcript_id "MSTRG.1998.66"; exon_number "12";
chr1	StringTie	exon	16992486	16992581	1000	-	.	gene_id "MSTRG.1998"; transcript_id "MSTRG.1998.66"; exon_number "13";
chr1	StringTie	exon	16993629	16993835	1000	-	.	gene_id "MSTRG.1998"; transcript_id "MSTRG.1998.66"; exon_number "14";
chr1	StringTie	exon	16995991	16996164	1000	-	.	gene_id "MSTRG.1998"; transcript_id "MSTRG.1998.66"; exon_number "15";
chr1	StringTie	exon	16996254	16996300	1000	-	.	gene_id "MSTRG.1998"; transcript_id "MSTRG.1998.66"; exon_number "16";
chr1	StringTie	exon	16996386	16996496	1000	-	.	gene_id "MSTRG.1998"; transcript_id "MSTRG.1998.66"; exon_number "17";
chr1	StringTie	exon	16997020	16997175	1000	-	.	gene_id "MSTRG.1998"; transcript_id "MSTRG.1998.66"; exon_number "18";
chr1	StringTie	exon	17000011	17000142	1000	-	.	gene_id "MSTRG.1998"; transcript_id "MSTRG.1998.66"; exon_number "19";
chr1	StringTie	exon	17000246	17000312	1000	-	.	gene_id "MSTRG.1998"; transcript_id "MSTRG.1998.66"; exon_number "20";
chr1	StringTie	exon	17000400	17000534	1000	-	.	gene_id "MSTRG.1998"; transcript_id "MSTRG.1998.66"; exon_number "21";
chr1	StringTie	exon	17002034	17002103	1000	-	.	gene_id "MSTRG.1998"; transcript_id "MSTRG.1998.66"; exon_number "22";
chr1	StringTie	exon	17002296	17002373	1000	-	.	gene_id "MSTRG.1998"; transcript_id "MSTRG.1998.66"; exon_number "23";
chr1	StringTie	exon	17004332	17004408	1000	-	.	gene_id "MSTRG.1998"; transcript_id "MSTRG.1998.66"; exon_number "24";
chr1	StringTie	exon	17004707	17004821	1000	-	.	gene_id "MSTRG.1998"; transcript_id "MSTRG.1998.66"; exon_number "25";
chr1	StringTie	exon	17005014	17005072	1000	-	.	gene_id "MSTRG.1998"; transcript_id "MSTRG.1998.66"; exon_number "26";
chr1	StringTie	exon	17005374	17005556	1000	-	.	gene_id "MSTRG.1998"; transcript_id "MSTRG.1998.66"; exon_number "27";
chr1	StringTie	transcript	16985907	17011828	1000	-	.	gene_id "MSTRG.1998"; transcript_id "MSTRG.1998.67";
chr1	StringTie	exon	16985907	16986358	1000	-	.	gene_id "MSTRG.1998"; transcript_id "MSTRG.1998.67"; exon_number "1";
chr1	StringTie	exon	16986463	16986632	1000	-	.	gene_id "MSTRG.1998"; transcript_id "MSTRG.1998.67"; exon_number "2";
chr1	StringTie	exon	16986805	16986956	1000	-	.	gene_id "MSTRG.1998"; transcript_id "MSTRG.1998.67"; exon_number "3";
chr1	StringTie	exon	16987046	16987269	1000	-	.	gene_id "MSTRG.1998"; transcript_id "MSTRG.1998.67"; exon_number "4";
chr1	StringTie	exon	16988138	16988234	1000	-	.	gene_id "MSTRG.1998"; transcript_id "MSTRG.1998.67"; exon_number "5";
chr1	StringTie	exon	16988322	16988474	1000	-	.	gene_id "MSTRG.1998"; transcript_id "MSTRG.1998.67"; exon_number "6";
chr1	StringTie	exon	16989691	16989770	1000	-	.	gene_id "MSTRG.1998"; transcript_id "MSTRG.1998.67"; exon_number "7";
chr1	StringTie	exon	16990127	16990287	1000	-	.	gene_id "MSTRG.1998"; transcript_id "MSTRG.1998.67"; exon_number "8";
chr1	StringTie	exon	16991734	16991858	1000	-	.	gene_id "MSTRG.1998"; transcript_id "MSTRG.1998.67"; exon_number "9";
chr1	StringTie	exon	16992009	16992129	1000	-	.	gene_id "MSTRG.1998"; transcript_id "MSTRG.1998.67"; exon_number "10";
chr1	StringTie	exon	16992243	16992402	1000	-	.	gene_id "MSTRG.1998"; transcript_id "MSTRG.1998.67"; exon_number "11";
chr1	StringTie	exon	16992486	16992581	1000	-	.	gene_id "MSTRG.1998"; transcript_id "MSTRG.1998.67"; exon_number "12";
chr1	StringTie	exon	16993629	16993835	1000	-	.	gene_id "MSTRG.1998"; transcript_id "MSTRG.1998.67"; exon_number "13";
chr1	StringTie	exon	16995976	16996164	1000	-	.	gene_id "MSTRG.1998"; transcript_id "MSTRG.1998.67"; exon_number "14";
chr1	StringTie	exon	16996254	16996300	1000	-	.	gene_id "MSTRG.1998"; transcript_id "MSTRG.1998.67"; exon_number "15";
chr1	StringTie	exon	16996386	16996496	1000	-	.	gene_id "MSTRG.1998"; transcript_id "MSTRG.1998.67"; exon_number "16";
chr1	StringTie	exon	16997020	16997175	1000	-	.	gene_id "MSTRG.1998"; transcript_id "MSTRG.1998.67"; exon_number "17";
chr1	StringTie	exon	17000011	17000142	1000	-	.	gene_id "MSTRG.1998"; transcript_id "MSTRG.1998.67"; exon_number "18";
chr1	StringTie	exon	17000246	17000312	1000	-	.	gene_id "MSTRG.1998"; transcript_id "MSTRG.1998.67"; exon_number "19";
chr1	StringTie	exon	17000400	17000507	1000	-	.	gene_id "MSTRG.1998"; transcript_id "MSTRG.1998.67"; exon_number "20";
chr1	StringTie	exon	17002034	17002103	1000	-	.	gene_id "MSTRG.1998"; transcript_id "MSTRG.1998.67"; exon_number "21";
chr1	StringTie	exon	17002296	17002373	1000	-	.	gene_id "MSTRG.1998"; transcript_id "MSTRG.1998.67"; exon_number "22";
chr1	StringTie	exon	17004332	17004408	1000	-	.	gene_id "MSTRG.1998"; transcript_id "MSTRG.1998.67"; exon_number "23";
chr1	StringTie	exon	17004692	17004821	1000	-	.	gene_id "MSTRG.1998"; transcript_id "MSTRG.1998.67"; exon_number "24";
chr1	StringTie	exon	17005014	17005072	1000	-	.	gene_id "MSTRG.1998"; transcript_id "MSTRG.1998.67"; exon_number "25";
chr1	StringTie	exon	17005374	17005556	1000	-	.	gene_id "MSTRG.1998"; transcript_id "MSTRG.1998.67"; exon_number "26";
chr1	StringTie	exon	17005684	17005778	1000	-	.	gene_id "MSTRG.1998"; transcript_id "MSTRG.1998.67"; exon_number "27";
chr1	StringTie	exon	17011729	17011828	1000	-	.	gene_id "MSTRG.1998"; transcript_id "MSTRG.1998.67"; exon_number "28";
chr1	StringTie	transcript	16985910	16997215	1000	-	.	gene_id "MSTRG.1998"; transcript_id "MSTRG.1998.68";
chr1	StringTie	exon	16985910	16986358	1000	-	.	gene_id "MSTRG.1998"; transcript_id "MSTRG.1998.68"; exon_number "1";
chr1	StringTie	exon	16986463	16986558	1000	-	.	gene_id "MSTRG.1998"; transcript_id "MSTRG.1998.68"; exon_number "2";
chr1	StringTie	exon	16986805	16986956	1000	-	.	gene_id "MSTRG.1998"; transcript_id "MSTRG.1998.68"; exon_number "3";
chr1	StringTie	exon	16987046	16987269	1000	-	.	gene_id "MSTRG.1998"; transcript_id "MSTRG.1998.68"; exon_number "4";
chr1	StringTie	exon	16988138	16988234	1000	-	.	gene_id "MSTRG.1998"; transcript_id "MSTRG.1998.68"; exon_number "5";
chr1	StringTie	exon	16988322	16988474	1000	-	.	gene_id "MSTRG.1998"; transcript_id "MSTRG.1998.68"; exon_number "6";
chr1	StringTie	exon	16989691	16989770	1000	-	.	gene_id "MSTRG.1998"; transcript_id "MSTRG.1998.68"; exon_number "7";
chr1	StringTie	exon	16989887	16990003	1000	-	.	gene_id "MSTRG.1998"; transcript_id "MSTRG.1998.68"; exon_number "8";
chr1	StringTie	exon	16990127	16990287	1000	-	.	gene_id "MSTRG.1998"; transcript_id "MSTRG.1998.68"; exon_number "9";
chr1	StringTie	exon	16991734	16991858	1000	-	.	gene_id "MSTRG.1998"; transcript_id "MSTRG.1998.68"; exon_number "10";
chr1	StringTie	exon	16992009	16992129	1000	-	.	gene_id "MSTRG.1998"; transcript_id "MSTRG.1998.68"; exon_number "11";
chr1	StringTie	exon	16992243	16992342	1000	-	.	gene_id "MSTRG.1998"; transcript_id "MSTRG.1998.68"; exon_number "12";
chr1	StringTie	exon	16992486	16992581	1000	-	.	gene_id "MSTRG.1998"; transcript_id "MSTRG.1998.68"; exon_number "13";
chr1	StringTie	exon	16993629	16993835	1000	-	.	gene_id "MSTRG.1998"; transcript_id "MSTRG.1998.68"; exon_number "14";
chr1	StringTie	exon	16995976	16996164	1000	-	.	gene_id "MSTRG.1998"; transcript_id "MSTRG.1998.68"; exon_number "15";
chr1	StringTie	exon	16996254	16996300	1000	-	.	gene_id "MSTRG.1998"; transcript_id "MSTRG.1998.68"; exon_number "16";
chr1	StringTie	exon	16996386	16996496	1000	-	.	gene_id "MSTRG.1998"; transcript_id "MSTRG.1998.68"; exon_number "17";
chr1	StringTie	exon	16997020	16997215	1000	-	.	gene_id "MSTRG.1998"; transcript_id "MSTRG.1998.68"; exon_number "18";
chr1	StringTie	transcript	16985911	17011895	1000	-	.	gene_id "MSTRG.1998"; transcript_id "MSTRG.1998.69";
chr1	StringTie	exon	16985911	16986358	1000	-	.	gene_id "MSTRG.1998"; transcript_id "MSTRG.1998.69"; exon_number "1";
chr1	StringTie	exon	16986463	16986632	1000	-	.	gene_id "MSTRG.1998"; transcript_id "MSTRG.1998.69"; exon_number "2";
chr1	StringTie	exon	16986805	16986956	1000	-	.	gene_id "MSTRG.1998"; transcript_id "MSTRG.1998.69"; exon_number "3";
chr1	StringTie	exon	16987046	16987269	1000	-	.	gene_id "MSTRG.1998"; transcript_id "MSTRG.1998.69"; exon_number "4";
chr1	StringTie	exon	16988138	16988234	1000	-	.	gene_id "MSTRG.1998"; transcript_id "MSTRG.1998.69"; exon_number "5";
chr1	StringTie	exon	16988322	16988474	1000	-	.	gene_id "MSTRG.1998"; transcript_id "MSTRG.1998.69"; exon_number "6";
chr1	StringTie	exon	16989691	16989770	1000	-	.	gene_id "MSTRG.1998"; transcript_id "MSTRG.1998.69"; exon_number "7";
chr1	StringTie	exon	16989887	16990003	1000	-	.	gene_id "MSTRG.1998"; transcript_id "MSTRG.1998.69"; exon_number "8";
chr1	StringTie	exon	16990127	16990287	1000	-	.	gene_id "MSTRG.1998"; transcript_id "MSTRG.1998.69"; exon_number "9";
chr1	StringTie	exon	16991734	16991858	1000	-	.	gene_id "MSTRG.1998"; transcript_id "MSTRG.1998.69"; exon_number "10";
chr1	StringTie	exon	16992009	16992129	1000	-	.	gene_id "MSTRG.1998"; transcript_id "MSTRG.1998.69"; exon_number "11";
chr1	StringTie	exon	16992243	16992399	1000	-	.	gene_id "MSTRG.1998"; transcript_id "MSTRG.1998.69"; exon_number "12";
chr1	StringTie	exon	16992486	16992581	1000	-	.	gene_id "MSTRG.1998"; transcript_id "MSTRG.1998.69"; exon_number "13";
chr1	StringTie	exon	16993629	16993835	1000	-	.	gene_id "MSTRG.1998"; transcript_id "MSTRG.1998.69"; exon_number "14";
chr1	StringTie	exon	16995976	16996164	1000	-	.	gene_id "MSTRG.1998"; transcript_id "MSTRG.1998.69"; exon_number "15";
chr1	StringTie	exon	16996254	16996300	1000	-	.	gene_id "MSTRG.1998"; transcript_id "MSTRG.1998.69"; exon_number "16";
chr1	StringTie	exon	16996386	16996496	1000	-	.	gene_id "MSTRG.1998"; transcript_id "MSTRG.1998.69"; exon_number "17";
chr1	StringTie	exon	16997020	16997175	1000	-	.	gene_id "MSTRG.1998"; transcript_id "MSTRG.1998.69"; exon_number "18";
chr1	StringTie	exon	17000011	17000142	1000	-	.	gene_id "MSTRG.1998"; transcript_id "MSTRG.1998.69"; exon_number "19";
chr1	StringTie	exon	17000246	17000312	1000	-	.	gene_id "MSTRG.1998"; transcript_id "MSTRG.1998.69"; exon_number "20";
chr1	StringTie	exon	17000400	17000534	1000	-	.	gene_id "MSTRG.1998"; transcript_id "MSTRG.1998.69"; exon_number "21";
chr1	StringTie	exon	17002034	17002103	1000	-	.	gene_id "MSTRG.1998"; transcript_id "MSTRG.1998.69"; exon_number "22";
chr1	StringTie	exon	17002296	17002373	1000	-	.	gene_id "MSTRG.1998"; transcript_id "MSTRG.1998.69"; exon_number "23";
chr1	StringTie	exon	17004332	17004411	1000	-	.	gene_id "MSTRG.1998"; transcript_id "MSTRG.1998.69"; exon_number "24";
chr1	StringTie	exon	17004707	17004821	1000	-	.	gene_id "MSTRG.1998"; transcript_id "MSTRG.1998.69"; exon_number "25";
chr1	StringTie	exon	17005014	17005072	1000	-	.	gene_id "MSTRG.1998"; transcript_id "MSTRG.1998.69"; exon_number "26";
chr1	StringTie	exon	17005374	17005556	1000	-	.	gene_id "MSTRG.1998"; transcript_id "MSTRG.1998.69"; exon_number "27";
chr1	StringTie	exon	17005684	17005778	1000	-	.	gene_id "MSTRG.1998"; transcript_id "MSTRG.1998.69"; exon_number "28";
chr1	StringTie	exon	17011729	17011895	1000	-	.	gene_id "MSTRG.1998"; transcript_id "MSTRG.1998.69"; exon_number "29";
chr1	StringTie	transcript	16985825	17011828	1000	-	.	gene_id "MSTRG.1998"; transcript_id "MSTRG.1998.7";
chr1	StringTie	exon	16985825	16986356	1000	-	.	gene_id "MSTRG.1998"; transcript_id "MSTRG.1998.7"; exon_number "1";
chr1	StringTie	exon	16986463	16986632	1000	-	.	gene_id "MSTRG.1998"; transcript_id "MSTRG.1998.7"; exon_number "2";
chr1	StringTie	exon	16986805	16986956	1000	-	.	gene_id "MSTRG.1998"; transcript_id "MSTRG.1998.7"; exon_number "3";
chr1	StringTie	exon	16987046	16987269	1000	-	.	gene_id "MSTRG.1998"; transcript_id "MSTRG.1998.7"; exon_number "4";
chr1	StringTie	exon	16988138	16988234	1000	-	.	gene_id "MSTRG.1998"; transcript_id "MSTRG.1998.7"; exon_number "5";
chr1	StringTie	exon	16988322	16988474	1000	-	.	gene_id "MSTRG.1998"; transcript_id "MSTRG.1998.7"; exon_number "6";
chr1	StringTie	exon	16989691	16989770	1000	-	.	gene_id "MSTRG.1998"; transcript_id "MSTRG.1998.7"; exon_number "7";
chr1	StringTie	exon	16989887	16990003	1000	-	.	gene_id "MSTRG.1998"; transcript_id "MSTRG.1998.7"; exon_number "8";
chr1	StringTie	exon	16990127	16990287	1000	-	.	gene_id "MSTRG.1998"; transcript_id "MSTRG.1998.7"; exon_number "9";
chr1	StringTie	exon	16991734	16991858	1000	-	.	gene_id "MSTRG.1998"; transcript_id "MSTRG.1998.7"; exon_number "10";
chr1	StringTie	exon	16992009	16992129	1000	-	.	gene_id "MSTRG.1998"; transcript_id "MSTRG.1998.7"; exon_number "11";
chr1	StringTie	exon	16992243	16992402	1000	-	.	gene_id "MSTRG.1998"; transcript_id "MSTRG.1998.7"; exon_number "12";
chr1	StringTie	exon	16992486	16992581	1000	-	.	gene_id "MSTRG.1998"; transcript_id "MSTRG.1998.7"; exon_number "13";
chr1	StringTie	exon	16993629	16993835	1000	-	.	gene_id "MSTRG.1998"; transcript_id "MSTRG.1998.7"; exon_number "14";
chr1	StringTie	exon	16995976	16996164	1000	-	.	gene_id "MSTRG.1998"; transcript_id "MSTRG.1998.7"; exon_number "15";
chr1	StringTie	exon	16996254	16996300	1000	-	.	gene_id "MSTRG.1998"; transcript_id "MSTRG.1998.7"; exon_number "16";
chr1	StringTie	exon	16996386	16996496	1000	-	.	gene_id "MSTRG.1998"; transcript_id "MSTRG.1998.7"; exon_number "17";
chr1	StringTie	exon	16997020	16997175	1000	-	.	gene_id "MSTRG.1998"; transcript_id "MSTRG.1998.7"; exon_number "18";
chr1	StringTie	exon	17000011	17000142	1000	-	.	gene_id "MSTRG.1998"; transcript_id "MSTRG.1998.7"; exon_number "19";
chr1	StringTie	exon	17000246	17000312	1000	-	.	gene_id "MSTRG.1998"; transcript_id "MSTRG.1998.7"; exon_number "20";
chr1	StringTie	exon	17000400	17000507	1000	-	.	gene_id "MSTRG.1998"; transcript_id "MSTRG.1998.7"; exon_number "21";
chr1	StringTie	exon	17002034	17002103	1000	-	.	gene_id "MSTRG.1998"; transcript_id "MSTRG.1998.7"; exon_number "22";
chr1	StringTie	exon	17002296	17002373	1000	-	.	gene_id "MSTRG.1998"; transcript_id "MSTRG.1998.7"; exon_number "23";
chr1	StringTie	exon	17004332	17004411	1000	-	.	gene_id "MSTRG.1998"; transcript_id "MSTRG.1998.7"; exon_number "24";
chr1	StringTie	exon	17004707	17004821	1000	-	.	gene_id "MSTRG.1998"; transcript_id "MSTRG.1998.7"; exon_number "25";
chr1	StringTie	exon	17005014	17005072	1000	-	.	gene_id "MSTRG.1998"; transcript_id "MSTRG.1998.7"; exon_number "26";
chr1	StringTie	exon	17005374	17005556	1000	-	.	gene_id "MSTRG.1998"; transcript_id "MSTRG.1998.7"; exon_number "27";
chr1	StringTie	exon	17005684	17005778	1000	-	.	gene_id "MSTRG.1998"; transcript_id "MSTRG.1998.7"; exon_number "28";
chr1	StringTie	exon	17011729	17011828	1000	-	.	gene_id "MSTRG.1998"; transcript_id "MSTRG.1998.7"; exon_number "29";
chr1	StringTie	transcript	16985914	17011801	1000	-	.	gene_id "MSTRG.1998"; transcript_id "MSTRG.1998.70";
chr1	StringTie	exon	16985914	16986358	1000	-	.	gene_id "MSTRG.1998"; transcript_id "MSTRG.1998.70"; exon_number "1";
chr1	StringTie	exon	16986463	16986632	1000	-	.	gene_id "MSTRG.1998"; transcript_id "MSTRG.1998.70"; exon_number "2";
chr1	StringTie	exon	16986805	16986956	1000	-	.	gene_id "MSTRG.1998"; transcript_id "MSTRG.1998.70"; exon_number "3";
chr1	StringTie	exon	16987046	16987269	1000	-	.	gene_id "MSTRG.1998"; transcript_id "MSTRG.1998.70"; exon_number "4";
chr1	StringTie	exon	16988138	16988234	1000	-	.	gene_id "MSTRG.1998"; transcript_id "MSTRG.1998.70"; exon_number "5";
chr1	StringTie	exon	16988322	16988474	1000	-	.	gene_id "MSTRG.1998"; transcript_id "MSTRG.1998.70"; exon_number "6";
chr1	StringTie	exon	16989691	16989770	1000	-	.	gene_id "MSTRG.1998"; transcript_id "MSTRG.1998.70"; exon_number "7";
chr1	StringTie	exon	16989887	16990003	1000	-	.	gene_id "MSTRG.1998"; transcript_id "MSTRG.1998.70"; exon_number "8";
chr1	StringTie	exon	16990127	16990287	1000	-	.	gene_id "MSTRG.1998"; transcript_id "MSTRG.1998.70"; exon_number "9";
chr1	StringTie	exon	16991734	16991858	1000	-	.	gene_id "MSTRG.1998"; transcript_id "MSTRG.1998.70"; exon_number "10";
chr1	StringTie	exon	16992009	16992129	1000	-	.	gene_id "MSTRG.1998"; transcript_id "MSTRG.1998.70"; exon_number "11";
chr1	StringTie	exon	16992243	16992402	1000	-	.	gene_id "MSTRG.1998"; transcript_id "MSTRG.1998.70"; exon_number "12";
chr1	StringTie	exon	16992486	16992581	1000	-	.	gene_id "MSTRG.1998"; transcript_id "MSTRG.1998.70"; exon_number "13";
chr1	StringTie	exon	16995976	16996164	1000	-	.	gene_id "MSTRG.1998"; transcript_id "MSTRG.1998.70"; exon_number "14";
chr1	StringTie	exon	16996254	16996300	1000	-	.	gene_id "MSTRG.1998"; transcript_id "MSTRG.1998.70"; exon_number "15";
chr1	StringTie	exon	16996386	16996478	1000	-	.	gene_id "MSTRG.1998"; transcript_id "MSTRG.1998.70"; exon_number "16";
chr1	StringTie	exon	16997020	16997175	1000	-	.	gene_id "MSTRG.1998"; transcript_id "MSTRG.1998.70"; exon_number "17";
chr1	StringTie	exon	17000011	17000142	1000	-	.	gene_id "MSTRG.1998"; transcript_id "MSTRG.1998.70"; exon_number "18";
chr1	StringTie	exon	17000246	17000312	1000	-	.	gene_id "MSTRG.1998"; transcript_id "MSTRG.1998.70"; exon_number "19";
chr1	StringTie	exon	17000400	17000507	1000	-	.	gene_id "MSTRG.1998"; transcript_id "MSTRG.1998.70"; exon_number "20";
chr1	StringTie	exon	17002034	17002103	1000	-	.	gene_id "MSTRG.1998"; transcript_id "MSTRG.1998.70"; exon_number "21";
chr1	StringTie	exon	17002296	17002373	1000	-	.	gene_id "MSTRG.1998"; transcript_id "MSTRG.1998.70"; exon_number "22";
chr1	StringTie	exon	17004332	17004408	1000	-	.	gene_id "MSTRG.1998"; transcript_id "MSTRG.1998.70"; exon_number "23";
chr1	StringTie	exon	17004692	17004821	1000	-	.	gene_id "MSTRG.1998"; transcript_id "MSTRG.1998.70"; exon_number "24";
chr1	StringTie	exon	17005014	17005072	1000	-	.	gene_id "MSTRG.1998"; transcript_id "MSTRG.1998.70"; exon_number "25";
chr1	StringTie	exon	17005374	17005556	1000	-	.	gene_id "MSTRG.1998"; transcript_id "MSTRG.1998.70"; exon_number "26";
chr1	StringTie	exon	17005684	17005778	1000	-	.	gene_id "MSTRG.1998"; transcript_id "MSTRG.1998.70"; exon_number "27";
chr1	StringTie	exon	17011729	17011801	1000	-	.	gene_id "MSTRG.1998"; transcript_id "MSTRG.1998.70"; exon_number "28";
chr1	StringTie	transcript	16985915	17011825	1000	-	.	gene_id "MSTRG.1998"; transcript_id "MSTRG.1998.71";
chr1	StringTie	exon	16985915	16986358	1000	-	.	gene_id "MSTRG.1998"; transcript_id "MSTRG.1998.71"; exon_number "1";
chr1	StringTie	exon	16986463	16986632	1000	-	.	gene_id "MSTRG.1998"; transcript_id "MSTRG.1998.71"; exon_number "2";
chr1	StringTie	exon	16986805	16986956	1000	-	.	gene_id "MSTRG.1998"; transcript_id "MSTRG.1998.71"; exon_number "3";
chr1	StringTie	exon	16987046	16987269	1000	-	.	gene_id "MSTRG.1998"; transcript_id "MSTRG.1998.71"; exon_number "4";
chr1	StringTie	exon	16988138	16988234	1000	-	.	gene_id "MSTRG.1998"; transcript_id "MSTRG.1998.71"; exon_number "5";
chr1	StringTie	exon	16988322	16988474	1000	-	.	gene_id "MSTRG.1998"; transcript_id "MSTRG.1998.71"; exon_number "6";
chr1	StringTie	exon	16989691	16989770	1000	-	.	gene_id "MSTRG.1998"; transcript_id "MSTRG.1998.71"; exon_number "7";
chr1	StringTie	exon	16989887	16990003	1000	-	.	gene_id "MSTRG.1998"; transcript_id "MSTRG.1998.71"; exon_number "8";
chr1	StringTie	exon	16990127	16990287	1000	-	.	gene_id "MSTRG.1998"; transcript_id "MSTRG.1998.71"; exon_number "9";
chr1	StringTie	exon	16991734	16991858	1000	-	.	gene_id "MSTRG.1998"; transcript_id "MSTRG.1998.71"; exon_number "10";
chr1	StringTie	exon	16992009	16992129	1000	-	.	gene_id "MSTRG.1998"; transcript_id "MSTRG.1998.71"; exon_number "11";
chr1	StringTie	exon	16992243	16992402	1000	-	.	gene_id "MSTRG.1998"; transcript_id "MSTRG.1998.71"; exon_number "12";
chr1	StringTie	exon	16992486	16992581	1000	-	.	gene_id "MSTRG.1998"; transcript_id "MSTRG.1998.71"; exon_number "13";
chr1	StringTie	exon	16993629	16993835	1000	-	.	gene_id "MSTRG.1998"; transcript_id "MSTRG.1998.71"; exon_number "14";
chr1	StringTie	exon	16995976	16996164	1000	-	.	gene_id "MSTRG.1998"; transcript_id "MSTRG.1998.71"; exon_number "15";
chr1	StringTie	exon	16996254	16996300	1000	-	.	gene_id "MSTRG.1998"; transcript_id "MSTRG.1998.71"; exon_number "16";
chr1	StringTie	exon	16996386	16996496	1000	-	.	gene_id "MSTRG.1998"; transcript_id "MSTRG.1998.71"; exon_number "17";
chr1	StringTie	exon	16997020	16997172	1000	-	.	gene_id "MSTRG.1998"; transcript_id "MSTRG.1998.71"; exon_number "18";
chr1	StringTie	exon	17000011	17000142	1000	-	.	gene_id "MSTRG.1998"; transcript_id "MSTRG.1998.71"; exon_number "19";
chr1	StringTie	exon	17000246	17000312	1000	-	.	gene_id "MSTRG.1998"; transcript_id "MSTRG.1998.71"; exon_number "20";
chr1	StringTie	exon	17000400	17000534	1000	-	.	gene_id "MSTRG.1998"; transcript_id "MSTRG.1998.71"; exon_number "21";
chr1	StringTie	exon	17002034	17002103	1000	-	.	gene_id "MSTRG.1998"; transcript_id "MSTRG.1998.71"; exon_number "22";
chr1	StringTie	exon	17002296	17002373	1000	-	.	gene_id "MSTRG.1998"; transcript_id "MSTRG.1998.71"; exon_number "23";
chr1	StringTie	exon	17004332	17004411	1000	-	.	gene_id "MSTRG.1998"; transcript_id "MSTRG.1998.71"; exon_number "24";
chr1	StringTie	exon	17004707	17004821	1000	-	.	gene_id "MSTRG.1998"; transcript_id "MSTRG.1998.71"; exon_number "25";
chr1	StringTie	exon	17005014	17005072	1000	-	.	gene_id "MSTRG.1998"; transcript_id "MSTRG.1998.71"; exon_number "26";
chr1	StringTie	exon	17005374	17005556	1000	-	.	gene_id "MSTRG.1998"; transcript_id "MSTRG.1998.71"; exon_number "27";
chr1	StringTie	exon	17005684	17005778	1000	-	.	gene_id "MSTRG.1998"; transcript_id "MSTRG.1998.71"; exon_number "28";
chr1	StringTie	exon	17011729	17011825	1000	-	.	gene_id "MSTRG.1998"; transcript_id "MSTRG.1998.71"; exon_number "29";
chr1	StringTie	transcript	16985915	16996694	1000	-	.	gene_id "MSTRG.1998"; transcript_id "MSTRG.1998.72";
chr1	StringTie	exon	16985915	16986358	1000	-	.	gene_id "MSTRG.1998"; transcript_id "MSTRG.1998.72"; exon_number "1";
chr1	StringTie	exon	16986463	16986632	1000	-	.	gene_id "MSTRG.1998"; transcript_id "MSTRG.1998.72"; exon_number "2";
chr1	StringTie	exon	16986805	16986956	1000	-	.	gene_id "MSTRG.1998"; transcript_id "MSTRG.1998.72"; exon_number "3";
chr1	StringTie	exon	16987046	16987269	1000	-	.	gene_id "MSTRG.1998"; transcript_id "MSTRG.1998.72"; exon_number "4";
chr1	StringTie	exon	16988138	16988201	1000	-	.	gene_id "MSTRG.1998"; transcript_id "MSTRG.1998.72"; exon_number "5";
chr1	StringTie	exon	16988322	16988474	1000	-	.	gene_id "MSTRG.1998"; transcript_id "MSTRG.1998.72"; exon_number "6";
chr1	StringTie	exon	16989691	16989770	1000	-	.	gene_id "MSTRG.1998"; transcript_id "MSTRG.1998.72"; exon_number "7";
chr1	StringTie	exon	16989887	16990003	1000	-	.	gene_id "MSTRG.1998"; transcript_id "MSTRG.1998.72"; exon_number "8";
chr1	StringTie	exon	16990127	16990287	1000	-	.	gene_id "MSTRG.1998"; transcript_id "MSTRG.1998.72"; exon_number "9";
chr1	StringTie	exon	16991734	16991858	1000	-	.	gene_id "MSTRG.1998"; transcript_id "MSTRG.1998.72"; exon_number "10";
chr1	StringTie	exon	16992009	16992129	1000	-	.	gene_id "MSTRG.1998"; transcript_id "MSTRG.1998.72"; exon_number "11";
chr1	StringTie	exon	16992243	16992402	1000	-	.	gene_id "MSTRG.1998"; transcript_id "MSTRG.1998.72"; exon_number "12";
chr1	StringTie	exon	16992486	16992581	1000	-	.	gene_id "MSTRG.1998"; transcript_id "MSTRG.1998.72"; exon_number "13";
chr1	StringTie	exon	16993629	16993835	1000	-	.	gene_id "MSTRG.1998"; transcript_id "MSTRG.1998.72"; exon_number "14";
chr1	StringTie	exon	16995976	16996164	1000	-	.	gene_id "MSTRG.1998"; transcript_id "MSTRG.1998.72"; exon_number "15";
chr1	StringTie	exon	16996254	16996694	1000	-	.	gene_id "MSTRG.1998"; transcript_id "MSTRG.1998.72"; exon_number "16";
chr1	StringTie	transcript	16985915	17000291	1000	-	.	gene_id "MSTRG.1998"; transcript_id "MSTRG.1998.73";
chr1	StringTie	exon	16985915	16986358	1000	-	.	gene_id "MSTRG.1998"; transcript_id "MSTRG.1998.73"; exon_number "1";
chr1	StringTie	exon	16986463	16986632	1000	-	.	gene_id "MSTRG.1998"; transcript_id "MSTRG.1998.73"; exon_number "2";
chr1	StringTie	exon	16986805	16986956	1000	-	.	gene_id "MSTRG.1998"; transcript_id "MSTRG.1998.73"; exon_number "3";
chr1	StringTie	exon	16987046	16987269	1000	-	.	gene_id "MSTRG.1998"; transcript_id "MSTRG.1998.73"; exon_number "4";
chr1	StringTie	exon	16988138	16988234	1000	-	.	gene_id "MSTRG.1998"; transcript_id "MSTRG.1998.73"; exon_number "5";
chr1	StringTie	exon	16988322	16988474	1000	-	.	gene_id "MSTRG.1998"; transcript_id "MSTRG.1998.73"; exon_number "6";
chr1	StringTie	exon	16989691	16989770	1000	-	.	gene_id "MSTRG.1998"; transcript_id "MSTRG.1998.73"; exon_number "7";
chr1	StringTie	exon	16990127	16990287	1000	-	.	gene_id "MSTRG.1998"; transcript_id "MSTRG.1998.73"; exon_number "8";
chr1	StringTie	exon	16991734	16991858	1000	-	.	gene_id "MSTRG.1998"; transcript_id "MSTRG.1998.73"; exon_number "9";
chr1	StringTie	exon	16992009	16992129	1000	-	.	gene_id "MSTRG.1998"; transcript_id "MSTRG.1998.73"; exon_number "10";
chr1	StringTie	exon	16992243	16992342	1000	-	.	gene_id "MSTRG.1998"; transcript_id "MSTRG.1998.73"; exon_number "11";
chr1	StringTie	exon	16992486	16992581	1000	-	.	gene_id "MSTRG.1998"; transcript_id "MSTRG.1998.73"; exon_number "12";
chr1	StringTie	exon	16993629	16993835	1000	-	.	gene_id "MSTRG.1998"; transcript_id "MSTRG.1998.73"; exon_number "13";
chr1	StringTie	exon	16995976	16996164	1000	-	.	gene_id "MSTRG.1998"; transcript_id "MSTRG.1998.73"; exon_number "14";
chr1	StringTie	exon	16996254	16996300	1000	-	.	gene_id "MSTRG.1998"; transcript_id "MSTRG.1998.73"; exon_number "15";
chr1	StringTie	exon	16997020	16997175	1000	-	.	gene_id "MSTRG.1998"; transcript_id "MSTRG.1998.73"; exon_number "16";
chr1	StringTie	exon	17000011	17000142	1000	-	.	gene_id "MSTRG.1998"; transcript_id "MSTRG.1998.73"; exon_number "17";
chr1	StringTie	exon	17000246	17000291	1000	-	.	gene_id "MSTRG.1998"; transcript_id "MSTRG.1998.73"; exon_number "18";
chr1	StringTie	transcript	16985915	17005556	1000	-	.	gene_id "MSTRG.1998"; transcript_id "MSTRG.1998.74";
chr1	StringTie	exon	16985915	16986358	1000	-	.	gene_id "MSTRG.1998"; transcript_id "MSTRG.1998.74"; exon_number "1";
chr1	StringTie	exon	16986463	16986632	1000	-	.	gene_id "MSTRG.1998"; transcript_id "MSTRG.1998.74"; exon_number "2";
chr1	StringTie	exon	16986805	16986956	1000	-	.	gene_id "MSTRG.1998"; transcript_id "MSTRG.1998.74"; exon_number "3";
chr1	StringTie	exon	16987046	16987269	1000	-	.	gene_id "MSTRG.1998"; transcript_id "MSTRG.1998.74"; exon_number "4";
chr1	StringTie	exon	16988138	16988234	1000	-	.	gene_id "MSTRG.1998"; transcript_id "MSTRG.1998.74"; exon_number "5";
chr1	StringTie	exon	16988322	16988474	1000	-	.	gene_id "MSTRG.1998"; transcript_id "MSTRG.1998.74"; exon_number "6";
chr1	StringTie	exon	16989691	16989770	1000	-	.	gene_id "MSTRG.1998"; transcript_id "MSTRG.1998.74"; exon_number "7";
chr1	StringTie	exon	16990127	16990287	1000	-	.	gene_id "MSTRG.1998"; transcript_id "MSTRG.1998.74"; exon_number "8";
chr1	StringTie	exon	16991734	16991858	1000	-	.	gene_id "MSTRG.1998"; transcript_id "MSTRG.1998.74"; exon_number "9";
chr1	StringTie	exon	16992009	16992129	1000	-	.	gene_id "MSTRG.1998"; transcript_id "MSTRG.1998.74"; exon_number "10";
chr1	StringTie	exon	16992243	16992342	1000	-	.	gene_id "MSTRG.1998"; transcript_id "MSTRG.1998.74"; exon_number "11";
chr1	StringTie	exon	16992486	16992581	1000	-	.	gene_id "MSTRG.1998"; transcript_id "MSTRG.1998.74"; exon_number "12";
chr1	StringTie	exon	16993629	16993835	1000	-	.	gene_id "MSTRG.1998"; transcript_id "MSTRG.1998.74"; exon_number "13";
chr1	StringTie	exon	16995976	16996164	1000	-	.	gene_id "MSTRG.1998"; transcript_id "MSTRG.1998.74"; exon_number "14";
chr1	StringTie	exon	16996254	16996300	1000	-	.	gene_id "MSTRG.1998"; transcript_id "MSTRG.1998.74"; exon_number "15";
chr1	StringTie	exon	16996386	16996478	1000	-	.	gene_id "MSTRG.1998"; transcript_id "MSTRG.1998.74"; exon_number "16";
chr1	StringTie	exon	16997020	16997175	1000	-	.	gene_id "MSTRG.1998"; transcript_id "MSTRG.1998.74"; exon_number "17";
chr1	StringTie	exon	17000011	17000142	1000	-	.	gene_id "MSTRG.1998"; transcript_id "MSTRG.1998.74"; exon_number "18";
chr1	StringTie	exon	17000246	17000312	1000	-	.	gene_id "MSTRG.1998"; transcript_id "MSTRG.1998.74"; exon_number "19";
chr1	StringTie	exon	17000400	17000507	1000	-	.	gene_id "MSTRG.1998"; transcript_id "MSTRG.1998.74"; exon_number "20";
chr1	StringTie	exon	17002034	17002103	1000	-	.	gene_id "MSTRG.1998"; transcript_id "MSTRG.1998.74"; exon_number "21";
chr1	StringTie	exon	17002296	17002373	1000	-	.	gene_id "MSTRG.1998"; transcript_id "MSTRG.1998.74"; exon_number "22";
chr1	StringTie	exon	17004332	17004411	1000	-	.	gene_id "MSTRG.1998"; transcript_id "MSTRG.1998.74"; exon_number "23";
chr1	StringTie	exon	17004692	17004821	1000	-	.	gene_id "MSTRG.1998"; transcript_id "MSTRG.1998.74"; exon_number "24";
chr1	StringTie	exon	17005014	17005072	1000	-	.	gene_id "MSTRG.1998"; transcript_id "MSTRG.1998.74"; exon_number "25";
chr1	StringTie	exon	17005374	17005556	1000	-	.	gene_id "MSTRG.1998"; transcript_id "MSTRG.1998.74"; exon_number "26";
chr1	StringTie	transcript	16985915	17011828	1000	-	.	gene_id "MSTRG.1998"; transcript_id "MSTRG.1998.75";
chr1	StringTie	exon	16985915	16986358	1000	-	.	gene_id "MSTRG.1998"; transcript_id "MSTRG.1998.75"; exon_number "1";
chr1	StringTie	exon	16986463	16986632	1000	-	.	gene_id "MSTRG.1998"; transcript_id "MSTRG.1998.75"; exon_number "2";
chr1	StringTie	exon	16986805	16986956	1000	-	.	gene_id "MSTRG.1998"; transcript_id "MSTRG.1998.75"; exon_number "3";
chr1	StringTie	exon	16987046	16987269	1000	-	.	gene_id "MSTRG.1998"; transcript_id "MSTRG.1998.75"; exon_number "4";
chr1	StringTie	exon	16988138	16988234	1000	-	.	gene_id "MSTRG.1998"; transcript_id "MSTRG.1998.75"; exon_number "5";
chr1	StringTie	exon	16988322	16988474	1000	-	.	gene_id "MSTRG.1998"; transcript_id "MSTRG.1998.75"; exon_number "6";
chr1	StringTie	exon	16989691	16989770	1000	-	.	gene_id "MSTRG.1998"; transcript_id "MSTRG.1998.75"; exon_number "7";
chr1	StringTie	exon	16989887	16990003	1000	-	.	gene_id "MSTRG.1998"; transcript_id "MSTRG.1998.75"; exon_number "8";
chr1	StringTie	exon	16990127	16990287	1000	-	.	gene_id "MSTRG.1998"; transcript_id "MSTRG.1998.75"; exon_number "9";
chr1	StringTie	exon	16991734	16991858	1000	-	.	gene_id "MSTRG.1998"; transcript_id "MSTRG.1998.75"; exon_number "10";
chr1	StringTie	exon	16992009	16992129	1000	-	.	gene_id "MSTRG.1998"; transcript_id "MSTRG.1998.75"; exon_number "11";
chr1	StringTie	exon	16992243	16992396	1000	-	.	gene_id "MSTRG.1998"; transcript_id "MSTRG.1998.75"; exon_number "12";
chr1	StringTie	exon	16992486	16992581	1000	-	.	gene_id "MSTRG.1998"; transcript_id "MSTRG.1998.75"; exon_number "13";
chr1	StringTie	exon	16993629	16993835	1000	-	.	gene_id "MSTRG.1998"; transcript_id "MSTRG.1998.75"; exon_number "14";
chr1	StringTie	exon	16995991	16996164	1000	-	.	gene_id "MSTRG.1998"; transcript_id "MSTRG.1998.75"; exon_number "15";
chr1	StringTie	exon	16996254	16996300	1000	-	.	gene_id "MSTRG.1998"; transcript_id "MSTRG.1998.75"; exon_number "16";
chr1	StringTie	exon	16996386	16996496	1000	-	.	gene_id "MSTRG.1998"; transcript_id "MSTRG.1998.75"; exon_number "17";
chr1	StringTie	exon	16997020	16997175	1000	-	.	gene_id "MSTRG.1998"; transcript_id "MSTRG.1998.75"; exon_number "18";
chr1	StringTie	exon	17000011	17000142	1000	-	.	gene_id "MSTRG.1998"; transcript_id "MSTRG.1998.75"; exon_number "19";
chr1	StringTie	exon	17000246	17000312	1000	-	.	gene_id "MSTRG.1998"; transcript_id "MSTRG.1998.75"; exon_number "20";
chr1	StringTie	exon	17000400	17000534	1000	-	.	gene_id "MSTRG.1998"; transcript_id "MSTRG.1998.75"; exon_number "21";
chr1	StringTie	exon	17002034	17002103	1000	-	.	gene_id "MSTRG.1998"; transcript_id "MSTRG.1998.75"; exon_number "22";
chr1	StringTie	exon	17002296	17002373	1000	-	.	gene_id "MSTRG.1998"; transcript_id "MSTRG.1998.75"; exon_number "23";
chr1	StringTie	exon	17004332	17004411	1000	-	.	gene_id "MSTRG.1998"; transcript_id "MSTRG.1998.75"; exon_number "24";
chr1	StringTie	exon	17004707	17004821	1000	-	.	gene_id "MSTRG.1998"; transcript_id "MSTRG.1998.75"; exon_number "25";
chr1	StringTie	exon	17005014	17005072	1000	-	.	gene_id "MSTRG.1998"; transcript_id "MSTRG.1998.75"; exon_number "26";
chr1	StringTie	exon	17005374	17005556	1000	-	.	gene_id "MSTRG.1998"; transcript_id "MSTRG.1998.75"; exon_number "27";
chr1	StringTie	exon	17005684	17005778	1000	-	.	gene_id "MSTRG.1998"; transcript_id "MSTRG.1998.75"; exon_number "28";
chr1	StringTie	exon	17011729	17011828	1000	-	.	gene_id "MSTRG.1998"; transcript_id "MSTRG.1998.75"; exon_number "29";
chr1	StringTie	transcript	16985917	17011916	1000	-	.	gene_id "MSTRG.1998"; transcript_id "MSTRG.1998.76";
chr1	StringTie	exon	16985917	16986358	1000	-	.	gene_id "MSTRG.1998"; transcript_id "MSTRG.1998.76"; exon_number "1";
chr1	StringTie	exon	16986805	16986956	1000	-	.	gene_id "MSTRG.1998"; transcript_id "MSTRG.1998.76"; exon_number "2";
chr1	StringTie	exon	16987046	16987269	1000	-	.	gene_id "MSTRG.1998"; transcript_id "MSTRG.1998.76"; exon_number "3";
chr1	StringTie	exon	16988138	16988234	1000	-	.	gene_id "MSTRG.1998"; transcript_id "MSTRG.1998.76"; exon_number "4";
chr1	StringTie	exon	16988322	16988474	1000	-	.	gene_id "MSTRG.1998"; transcript_id "MSTRG.1998.76"; exon_number "5";
chr1	StringTie	exon	16989691	16989770	1000	-	.	gene_id "MSTRG.1998"; transcript_id "MSTRG.1998.76"; exon_number "6";
chr1	StringTie	exon	16989887	16990003	1000	-	.	gene_id "MSTRG.1998"; transcript_id "MSTRG.1998.76"; exon_number "7";
chr1	StringTie	exon	16990127	16990287	1000	-	.	gene_id "MSTRG.1998"; transcript_id "MSTRG.1998.76"; exon_number "8";
chr1	StringTie	exon	16991734	16991858	1000	-	.	gene_id "MSTRG.1998"; transcript_id "MSTRG.1998.76"; exon_number "9";
chr1	StringTie	exon	16992009	16992129	1000	-	.	gene_id "MSTRG.1998"; transcript_id "MSTRG.1998.76"; exon_number "10";
chr1	StringTie	exon	16992243	16992402	1000	-	.	gene_id "MSTRG.1998"; transcript_id "MSTRG.1998.76"; exon_number "11";
chr1	StringTie	exon	16992486	16992581	1000	-	.	gene_id "MSTRG.1998"; transcript_id "MSTRG.1998.76"; exon_number "12";
chr1	StringTie	exon	16993629	16993835	1000	-	.	gene_id "MSTRG.1998"; transcript_id "MSTRG.1998.76"; exon_number "13";
chr1	StringTie	exon	16995976	16996164	1000	-	.	gene_id "MSTRG.1998"; transcript_id "MSTRG.1998.76"; exon_number "14";
chr1	StringTie	exon	16996254	16996300	1000	-	.	gene_id "MSTRG.1998"; transcript_id "MSTRG.1998.76"; exon_number "15";
chr1	StringTie	exon	16996386	16996496	1000	-	.	gene_id "MSTRG.1998"; transcript_id "MSTRG.1998.76"; exon_number "16";
chr1	StringTie	exon	16997020	16997175	1000	-	.	gene_id "MSTRG.1998"; transcript_id "MSTRG.1998.76"; exon_number "17";
chr1	StringTie	exon	17000011	17000142	1000	-	.	gene_id "MSTRG.1998"; transcript_id "MSTRG.1998.76"; exon_number "18";
chr1	StringTie	exon	17000246	17000312	1000	-	.	gene_id "MSTRG.1998"; transcript_id "MSTRG.1998.76"; exon_number "19";
chr1	StringTie	exon	17000400	17000534	1000	-	.	gene_id "MSTRG.1998"; transcript_id "MSTRG.1998.76"; exon_number "20";
chr1	StringTie	exon	17002034	17002103	1000	-	.	gene_id "MSTRG.1998"; transcript_id "MSTRG.1998.76"; exon_number "21";
chr1	StringTie	exon	17002296	17002373	1000	-	.	gene_id "MSTRG.1998"; transcript_id "MSTRG.1998.76"; exon_number "22";
chr1	StringTie	exon	17004332	17004411	1000	-	.	gene_id "MSTRG.1998"; transcript_id "MSTRG.1998.76"; exon_number "23";
chr1	StringTie	exon	17004692	17004821	1000	-	.	gene_id "MSTRG.1998"; transcript_id "MSTRG.1998.76"; exon_number "24";
chr1	StringTie	exon	17005014	17005072	1000	-	.	gene_id "MSTRG.1998"; transcript_id "MSTRG.1998.76"; exon_number "25";
chr1	StringTie	exon	17005374	17005556	1000	-	.	gene_id "MSTRG.1998"; transcript_id "MSTRG.1998.76"; exon_number "26";
chr1	StringTie	exon	17005684	17005778	1000	-	.	gene_id "MSTRG.1998"; transcript_id "MSTRG.1998.76"; exon_number "27";
chr1	StringTie	exon	17011729	17011916	1000	-	.	gene_id "MSTRG.1998"; transcript_id "MSTRG.1998.76"; exon_number "28";
chr1	StringTie	transcript	16985918	17011492	1000	-	.	gene_id "MSTRG.1998"; transcript_id "MSTRG.1998.77";
chr1	StringTie	exon	16985918	16986358	1000	-	.	gene_id "MSTRG.1998"; transcript_id "MSTRG.1998.77"; exon_number "1";
chr1	StringTie	exon	16986463	16986632	1000	-	.	gene_id "MSTRG.1998"; transcript_id "MSTRG.1998.77"; exon_number "2";
chr1	StringTie	exon	16986805	16986956	1000	-	.	gene_id "MSTRG.1998"; transcript_id "MSTRG.1998.77"; exon_number "3";
chr1	StringTie	exon	16987046	16987269	1000	-	.	gene_id "MSTRG.1998"; transcript_id "MSTRG.1998.77"; exon_number "4";
chr1	StringTie	exon	16988138	16988234	1000	-	.	gene_id "MSTRG.1998"; transcript_id "MSTRG.1998.77"; exon_number "5";
chr1	StringTie	exon	16988322	16988474	1000	-	.	gene_id "MSTRG.1998"; transcript_id "MSTRG.1998.77"; exon_number "6";
chr1	StringTie	exon	16989691	16989770	1000	-	.	gene_id "MSTRG.1998"; transcript_id "MSTRG.1998.77"; exon_number "7";
chr1	StringTie	exon	16989887	16990003	1000	-	.	gene_id "MSTRG.1998"; transcript_id "MSTRG.1998.77"; exon_number "8";
chr1	StringTie	exon	16990127	16990287	1000	-	.	gene_id "MSTRG.1998"; transcript_id "MSTRG.1998.77"; exon_number "9";
chr1	StringTie	exon	16991734	16991858	1000	-	.	gene_id "MSTRG.1998"; transcript_id "MSTRG.1998.77"; exon_number "10";
chr1	StringTie	exon	16992009	16992129	1000	-	.	gene_id "MSTRG.1998"; transcript_id "MSTRG.1998.77"; exon_number "11";
chr1	StringTie	exon	16992243	16992402	1000	-	.	gene_id "MSTRG.1998"; transcript_id "MSTRG.1998.77"; exon_number "12";
chr1	StringTie	exon	16992486	16992581	1000	-	.	gene_id "MSTRG.1998"; transcript_id "MSTRG.1998.77"; exon_number "13";
chr1	StringTie	exon	16993629	16993835	1000	-	.	gene_id "MSTRG.1998"; transcript_id "MSTRG.1998.77"; exon_number "14";
chr1	StringTie	exon	16995991	16996164	1000	-	.	gene_id "MSTRG.1998"; transcript_id "MSTRG.1998.77"; exon_number "15";
chr1	StringTie	exon	16996254	16996300	1000	-	.	gene_id "MSTRG.1998"; transcript_id "MSTRG.1998.77"; exon_number "16";
chr1	StringTie	exon	16996386	16996496	1000	-	.	gene_id "MSTRG.1998"; transcript_id "MSTRG.1998.77"; exon_number "17";
chr1	StringTie	exon	16997020	16997175	1000	-	.	gene_id "MSTRG.1998"; transcript_id "MSTRG.1998.77"; exon_number "18";
chr1	StringTie	exon	17000011	17000142	1000	-	.	gene_id "MSTRG.1998"; transcript_id "MSTRG.1998.77"; exon_number "19";
chr1	StringTie	exon	17000246	17000312	1000	-	.	gene_id "MSTRG.1998"; transcript_id "MSTRG.1998.77"; exon_number "20";
chr1	StringTie	exon	17000400	17000507	1000	-	.	gene_id "MSTRG.1998"; transcript_id "MSTRG.1998.77"; exon_number "21";
chr1	StringTie	exon	17002034	17002103	1000	-	.	gene_id "MSTRG.1998"; transcript_id "MSTRG.1998.77"; exon_number "22";
chr1	StringTie	exon	17002296	17002373	1000	-	.	gene_id "MSTRG.1998"; transcript_id "MSTRG.1998.77"; exon_number "23";
chr1	StringTie	exon	17004332	17004408	1000	-	.	gene_id "MSTRG.1998"; transcript_id "MSTRG.1998.77"; exon_number "24";
chr1	StringTie	exon	17004707	17004821	1000	-	.	gene_id "MSTRG.1998"; transcript_id "MSTRG.1998.77"; exon_number "25";
chr1	StringTie	exon	17005014	17005072	1000	-	.	gene_id "MSTRG.1998"; transcript_id "MSTRG.1998.77"; exon_number "26";
chr1	StringTie	exon	17005374	17005556	1000	-	.	gene_id "MSTRG.1998"; transcript_id "MSTRG.1998.77"; exon_number "27";
chr1	StringTie	exon	17005684	17005778	1000	-	.	gene_id "MSTRG.1998"; transcript_id "MSTRG.1998.77"; exon_number "28";
chr1	StringTie	exon	17011359	17011492	1000	-	.	gene_id "MSTRG.1998"; transcript_id "MSTRG.1998.77"; exon_number "29";
chr1	StringTie	transcript	16985918	17011820	1000	-	.	gene_id "MSTRG.1998"; transcript_id "MSTRG.1998.78";
chr1	StringTie	exon	16985918	16986358	1000	-	.	gene_id "MSTRG.1998"; transcript_id "MSTRG.1998.78"; exon_number "1";
chr1	StringTie	exon	16986463	16986632	1000	-	.	gene_id "MSTRG.1998"; transcript_id "MSTRG.1998.78"; exon_number "2";
chr1	StringTie	exon	16986805	16986956	1000	-	.	gene_id "MSTRG.1998"; transcript_id "MSTRG.1998.78"; exon_number "3";
chr1	StringTie	exon	16987046	16987269	1000	-	.	gene_id "MSTRG.1998"; transcript_id "MSTRG.1998.78"; exon_number "4";
chr1	StringTie	exon	16988138	16988234	1000	-	.	gene_id "MSTRG.1998"; transcript_id "MSTRG.1998.78"; exon_number "5";
chr1	StringTie	exon	16988322	16988474	1000	-	.	gene_id "MSTRG.1998"; transcript_id "MSTRG.1998.78"; exon_number "6";
chr1	StringTie	exon	16989691	16989770	1000	-	.	gene_id "MSTRG.1998"; transcript_id "MSTRG.1998.78"; exon_number "7";
chr1	StringTie	exon	16989887	16990003	1000	-	.	gene_id "MSTRG.1998"; transcript_id "MSTRG.1998.78"; exon_number "8";
chr1	StringTie	exon	16990127	16990287	1000	-	.	gene_id "MSTRG.1998"; transcript_id "MSTRG.1998.78"; exon_number "9";
chr1	StringTie	exon	16991734	16991858	1000	-	.	gene_id "MSTRG.1998"; transcript_id "MSTRG.1998.78"; exon_number "10";
chr1	StringTie	exon	16992009	16992129	1000	-	.	gene_id "MSTRG.1998"; transcript_id "MSTRG.1998.78"; exon_number "11";
chr1	StringTie	exon	16992243	16992342	1000	-	.	gene_id "MSTRG.1998"; transcript_id "MSTRG.1998.78"; exon_number "12";
chr1	StringTie	exon	16992486	16992581	1000	-	.	gene_id "MSTRG.1998"; transcript_id "MSTRG.1998.78"; exon_number "13";
chr1	StringTie	exon	16993629	16993835	1000	-	.	gene_id "MSTRG.1998"; transcript_id "MSTRG.1998.78"; exon_number "14";
chr1	StringTie	exon	16995976	16996164	1000	-	.	gene_id "MSTRG.1998"; transcript_id "MSTRG.1998.78"; exon_number "15";
chr1	StringTie	exon	16996254	16996300	1000	-	.	gene_id "MSTRG.1998"; transcript_id "MSTRG.1998.78"; exon_number "16";
chr1	StringTie	exon	16996386	16996496	1000	-	.	gene_id "MSTRG.1998"; transcript_id "MSTRG.1998.78"; exon_number "17";
chr1	StringTie	exon	16997020	16997175	1000	-	.	gene_id "MSTRG.1998"; transcript_id "MSTRG.1998.78"; exon_number "18";
chr1	StringTie	exon	17000011	17000142	1000	-	.	gene_id "MSTRG.1998"; transcript_id "MSTRG.1998.78"; exon_number "19";
chr1	StringTie	exon	17000246	17000312	1000	-	.	gene_id "MSTRG.1998"; transcript_id "MSTRG.1998.78"; exon_number "20";
chr1	StringTie	exon	17000400	17000507	1000	-	.	gene_id "MSTRG.1998"; transcript_id "MSTRG.1998.78"; exon_number "21";
chr1	StringTie	exon	17002034	17002103	1000	-	.	gene_id "MSTRG.1998"; transcript_id "MSTRG.1998.78"; exon_number "22";
chr1	StringTie	exon	17002296	17002373	1000	-	.	gene_id "MSTRG.1998"; transcript_id "MSTRG.1998.78"; exon_number "23";
chr1	StringTie	exon	17004332	17004408	1000	-	.	gene_id "MSTRG.1998"; transcript_id "MSTRG.1998.78"; exon_number "24";
chr1	StringTie	exon	17004692	17004821	1000	-	.	gene_id "MSTRG.1998"; transcript_id "MSTRG.1998.78"; exon_number "25";
chr1	StringTie	exon	17005014	17005072	1000	-	.	gene_id "MSTRG.1998"; transcript_id "MSTRG.1998.78"; exon_number "26";
chr1	StringTie	exon	17005374	17005556	1000	-	.	gene_id "MSTRG.1998"; transcript_id "MSTRG.1998.78"; exon_number "27";
chr1	StringTie	exon	17005684	17005774	1000	-	.	gene_id "MSTRG.1998"; transcript_id "MSTRG.1998.78"; exon_number "28";
chr1	StringTie	exon	17011729	17011820	1000	-	.	gene_id "MSTRG.1998"; transcript_id "MSTRG.1998.78"; exon_number "29";
chr1	StringTie	transcript	16985918	17011806	1000	-	.	gene_id "MSTRG.1998"; transcript_id "MSTRG.1998.79";
chr1	StringTie	exon	16985918	16986395	1000	-	.	gene_id "MSTRG.1998"; transcript_id "MSTRG.1998.79"; exon_number "1";
chr1	StringTie	exon	16986463	16986632	1000	-	.	gene_id "MSTRG.1998"; transcript_id "MSTRG.1998.79"; exon_number "2";
chr1	StringTie	exon	16986805	16986956	1000	-	.	gene_id "MSTRG.1998"; transcript_id "MSTRG.1998.79"; exon_number "3";
chr1	StringTie	exon	16987046	16987269	1000	-	.	gene_id "MSTRG.1998"; transcript_id "MSTRG.1998.79"; exon_number "4";
chr1	StringTie	exon	16988138	16988234	1000	-	.	gene_id "MSTRG.1998"; transcript_id "MSTRG.1998.79"; exon_number "5";
chr1	StringTie	exon	16988322	16988474	1000	-	.	gene_id "MSTRG.1998"; transcript_id "MSTRG.1998.79"; exon_number "6";
chr1	StringTie	exon	16989691	16989770	1000	-	.	gene_id "MSTRG.1998"; transcript_id "MSTRG.1998.79"; exon_number "7";
chr1	StringTie	exon	16989887	16990003	1000	-	.	gene_id "MSTRG.1998"; transcript_id "MSTRG.1998.79"; exon_number "8";
chr1	StringTie	exon	16990127	16990287	1000	-	.	gene_id "MSTRG.1998"; transcript_id "MSTRG.1998.79"; exon_number "9";
chr1	StringTie	exon	16991734	16991858	1000	-	.	gene_id "MSTRG.1998"; transcript_id "MSTRG.1998.79"; exon_number "10";
chr1	StringTie	exon	16992009	16992129	1000	-	.	gene_id "MSTRG.1998"; transcript_id "MSTRG.1998.79"; exon_number "11";
chr1	StringTie	exon	16992243	16992402	1000	-	.	gene_id "MSTRG.1998"; transcript_id "MSTRG.1998.79"; exon_number "12";
chr1	StringTie	exon	16992486	16992581	1000	-	.	gene_id "MSTRG.1998"; transcript_id "MSTRG.1998.79"; exon_number "13";
chr1	StringTie	exon	16993629	16993835	1000	-	.	gene_id "MSTRG.1998"; transcript_id "MSTRG.1998.79"; exon_number "14";
chr1	StringTie	exon	16995991	16996164	1000	-	.	gene_id "MSTRG.1998"; transcript_id "MSTRG.1998.79"; exon_number "15";
chr1	StringTie	exon	16996254	16996300	1000	-	.	gene_id "MSTRG.1998"; transcript_id "MSTRG.1998.79"; exon_number "16";
chr1	StringTie	exon	16996386	16996496	1000	-	.	gene_id "MSTRG.1998"; transcript_id "MSTRG.1998.79"; exon_number "17";
chr1	StringTie	exon	16997020	16997175	1000	-	.	gene_id "MSTRG.1998"; transcript_id "MSTRG.1998.79"; exon_number "18";
chr1	StringTie	exon	17000011	17000142	1000	-	.	gene_id "MSTRG.1998"; transcript_id "MSTRG.1998.79"; exon_number "19";
chr1	StringTie	exon	17000246	17000312	1000	-	.	gene_id "MSTRG.1998"; transcript_id "MSTRG.1998.79"; exon_number "20";
chr1	StringTie	exon	17000400	17000507	1000	-	.	gene_id "MSTRG.1998"; transcript_id "MSTRG.1998.79"; exon_number "21";
chr1	StringTie	exon	17002034	17002103	1000	-	.	gene_id "MSTRG.1998"; transcript_id "MSTRG.1998.79"; exon_number "22";
chr1	StringTie	exon	17002296	17002373	1000	-	.	gene_id "MSTRG.1998"; transcript_id "MSTRG.1998.79"; exon_number "23";
chr1	StringTie	exon	17004332	17004408	1000	-	.	gene_id "MSTRG.1998"; transcript_id "MSTRG.1998.79"; exon_number "24";
chr1	StringTie	exon	17004692	17004821	1000	-	.	gene_id "MSTRG.1998"; transcript_id "MSTRG.1998.79"; exon_number "25";
chr1	StringTie	exon	17005014	17005072	1000	-	.	gene_id "MSTRG.1998"; transcript_id "MSTRG.1998.79"; exon_number "26";
chr1	StringTie	exon	17005374	17005556	1000	-	.	gene_id "MSTRG.1998"; transcript_id "MSTRG.1998.79"; exon_number "27";
chr1	StringTie	exon	17005684	17005778	1000	-	.	gene_id "MSTRG.1998"; transcript_id "MSTRG.1998.79"; exon_number "28";
chr1	StringTie	exon	17011729	17011806	1000	-	.	gene_id "MSTRG.1998"; transcript_id "MSTRG.1998.79"; exon_number "29";
chr1	StringTie	transcript	16985832	17012400	1000	-	.	gene_id "MSTRG.1998"; transcript_id "MSTRG.1998.8";
chr1	StringTie	exon	16985832	16986358	1000	-	.	gene_id "MSTRG.1998"; transcript_id "MSTRG.1998.8"; exon_number "1";
chr1	StringTie	exon	16986463	16986632	1000	-	.	gene_id "MSTRG.1998"; transcript_id "MSTRG.1998.8"; exon_number "2";
chr1	StringTie	exon	16986805	16986956	1000	-	.	gene_id "MSTRG.1998"; transcript_id "MSTRG.1998.8"; exon_number "3";
chr1	StringTie	exon	16987046	16987269	1000	-	.	gene_id "MSTRG.1998"; transcript_id "MSTRG.1998.8"; exon_number "4";
chr1	StringTie	exon	16988138	16988234	1000	-	.	gene_id "MSTRG.1998"; transcript_id "MSTRG.1998.8"; exon_number "5";
chr1	StringTie	exon	16988322	16988474	1000	-	.	gene_id "MSTRG.1998"; transcript_id "MSTRG.1998.8"; exon_number "6";
chr1	StringTie	exon	16989691	16989770	1000	-	.	gene_id "MSTRG.1998"; transcript_id "MSTRG.1998.8"; exon_number "7";
chr1	StringTie	exon	16989887	16990003	1000	-	.	gene_id "MSTRG.1998"; transcript_id "MSTRG.1998.8"; exon_number "8";
chr1	StringTie	exon	16990127	16990287	1000	-	.	gene_id "MSTRG.1998"; transcript_id "MSTRG.1998.8"; exon_number "9";
chr1	StringTie	exon	16991734	16991858	1000	-	.	gene_id "MSTRG.1998"; transcript_id "MSTRG.1998.8"; exon_number "10";
chr1	StringTie	exon	16992009	16992129	1000	-	.	gene_id "MSTRG.1998"; transcript_id "MSTRG.1998.8"; exon_number "11";
chr1	StringTie	exon	16992243	16992402	1000	-	.	gene_id "MSTRG.1998"; transcript_id "MSTRG.1998.8"; exon_number "12";
chr1	StringTie	exon	16992486	16992581	1000	-	.	gene_id "MSTRG.1998"; transcript_id "MSTRG.1998.8"; exon_number "13";
chr1	StringTie	exon	16993629	16993835	1000	-	.	gene_id "MSTRG.1998"; transcript_id "MSTRG.1998.8"; exon_number "14";
chr1	StringTie	exon	16995976	16996164	1000	-	.	gene_id "MSTRG.1998"; transcript_id "MSTRG.1998.8"; exon_number "15";
chr1	StringTie	exon	16996254	16996300	1000	-	.	gene_id "MSTRG.1998"; transcript_id "MSTRG.1998.8"; exon_number "16";
chr1	StringTie	exon	16996386	16996496	1000	-	.	gene_id "MSTRG.1998"; transcript_id "MSTRG.1998.8"; exon_number "17";
chr1	StringTie	exon	16997020	16997175	1000	-	.	gene_id "MSTRG.1998"; transcript_id "MSTRG.1998.8"; exon_number "18";
chr1	StringTie	exon	17000011	17000142	1000	-	.	gene_id "MSTRG.1998"; transcript_id "MSTRG.1998.8"; exon_number "19";
chr1	StringTie	exon	17000246	17000312	1000	-	.	gene_id "MSTRG.1998"; transcript_id "MSTRG.1998.8"; exon_number "20";
chr1	StringTie	exon	17000400	17000534	1000	-	.	gene_id "MSTRG.1998"; transcript_id "MSTRG.1998.8"; exon_number "21";
chr1	StringTie	exon	17002034	17002103	1000	-	.	gene_id "MSTRG.1998"; transcript_id "MSTRG.1998.8"; exon_number "22";
chr1	StringTie	exon	17002296	17002373	1000	-	.	gene_id "MSTRG.1998"; transcript_id "MSTRG.1998.8"; exon_number "23";
chr1	StringTie	exon	17004332	17004408	1000	-	.	gene_id "MSTRG.1998"; transcript_id "MSTRG.1998.8"; exon_number "24";
chr1	StringTie	exon	17004692	17004821	1000	-	.	gene_id "MSTRG.1998"; transcript_id "MSTRG.1998.8"; exon_number "25";
chr1	StringTie	exon	17005014	17005072	1000	-	.	gene_id "MSTRG.1998"; transcript_id "MSTRG.1998.8"; exon_number "26";
chr1	StringTie	exon	17005374	17005556	1000	-	.	gene_id "MSTRG.1998"; transcript_id "MSTRG.1998.8"; exon_number "27";
chr1	StringTie	exon	17005684	17005778	1000	-	.	gene_id "MSTRG.1998"; transcript_id "MSTRG.1998.8"; exon_number "28";
chr1	StringTie	exon	17011729	17012400	1000	-	.	gene_id "MSTRG.1998"; transcript_id "MSTRG.1998.8"; exon_number "29";
chr1	StringTie	transcript	16985919	17005556	1000	-	.	gene_id "MSTRG.1998"; transcript_id "MSTRG.1998.80";
chr1	StringTie	exon	16985919	16986358	1000	-	.	gene_id "MSTRG.1998"; transcript_id "MSTRG.1998.80"; exon_number "1";
chr1	StringTie	exon	16986463	16986632	1000	-	.	gene_id "MSTRG.1998"; transcript_id "MSTRG.1998.80"; exon_number "2";
chr1	StringTie	exon	16986805	16986956	1000	-	.	gene_id "MSTRG.1998"; transcript_id "MSTRG.1998.80"; exon_number "3";
chr1	StringTie	exon	16987046	16987269	1000	-	.	gene_id "MSTRG.1998"; transcript_id "MSTRG.1998.80"; exon_number "4";
chr1	StringTie	exon	16988138	16988234	1000	-	.	gene_id "MSTRG.1998"; transcript_id "MSTRG.1998.80"; exon_number "5";
chr1	StringTie	exon	16988322	16988474	1000	-	.	gene_id "MSTRG.1998"; transcript_id "MSTRG.1998.80"; exon_number "6";
chr1	StringTie	exon	16989691	16989770	1000	-	.	gene_id "MSTRG.1998"; transcript_id "MSTRG.1998.80"; exon_number "7";
chr1	StringTie	exon	16989887	16990003	1000	-	.	gene_id "MSTRG.1998"; transcript_id "MSTRG.1998.80"; exon_number "8";
chr1	StringTie	exon	16990127	16990287	1000	-	.	gene_id "MSTRG.1998"; transcript_id "MSTRG.1998.80"; exon_number "9";
chr1	StringTie	exon	16991734	16991858	1000	-	.	gene_id "MSTRG.1998"; transcript_id "MSTRG.1998.80"; exon_number "10";
chr1	StringTie	exon	16992009	16992129	1000	-	.	gene_id "MSTRG.1998"; transcript_id "MSTRG.1998.80"; exon_number "11";
chr1	StringTie	exon	16992243	16992402	1000	-	.	gene_id "MSTRG.1998"; transcript_id "MSTRG.1998.80"; exon_number "12";
chr1	StringTie	exon	16992486	16992581	1000	-	.	gene_id "MSTRG.1998"; transcript_id "MSTRG.1998.80"; exon_number "13";
chr1	StringTie	exon	16993629	16993835	1000	-	.	gene_id "MSTRG.1998"; transcript_id "MSTRG.1998.80"; exon_number "14";
chr1	StringTie	exon	16995976	16996164	1000	-	.	gene_id "MSTRG.1998"; transcript_id "MSTRG.1998.80"; exon_number "15";
chr1	StringTie	exon	16996254	16996300	1000	-	.	gene_id "MSTRG.1998"; transcript_id "MSTRG.1998.80"; exon_number "16";
chr1	StringTie	exon	16996386	16996496	1000	-	.	gene_id "MSTRG.1998"; transcript_id "MSTRG.1998.80"; exon_number "17";
chr1	StringTie	exon	16997020	16997175	1000	-	.	gene_id "MSTRG.1998"; transcript_id "MSTRG.1998.80"; exon_number "18";
chr1	StringTie	exon	17000011	17000142	1000	-	.	gene_id "MSTRG.1998"; transcript_id "MSTRG.1998.80"; exon_number "19";
chr1	StringTie	exon	17000246	17000312	1000	-	.	gene_id "MSTRG.1998"; transcript_id "MSTRG.1998.80"; exon_number "20";
chr1	StringTie	exon	17000400	17000534	1000	-	.	gene_id "MSTRG.1998"; transcript_id "MSTRG.1998.80"; exon_number "21";
chr1	StringTie	exon	17002034	17002103	1000	-	.	gene_id "MSTRG.1998"; transcript_id "MSTRG.1998.80"; exon_number "22";
chr1	StringTie	exon	17002296	17002373	1000	-	.	gene_id "MSTRG.1998"; transcript_id "MSTRG.1998.80"; exon_number "23";
chr1	StringTie	exon	17004332	17004411	1000	-	.	gene_id "MSTRG.1998"; transcript_id "MSTRG.1998.80"; exon_number "24";
chr1	StringTie	exon	17004707	17004821	1000	-	.	gene_id "MSTRG.1998"; transcript_id "MSTRG.1998.80"; exon_number "25";
chr1	StringTie	exon	17005014	17005067	1000	-	.	gene_id "MSTRG.1998"; transcript_id "MSTRG.1998.80"; exon_number "26";
chr1	StringTie	exon	17005374	17005556	1000	-	.	gene_id "MSTRG.1998"; transcript_id "MSTRG.1998.80"; exon_number "27";
chr1	StringTie	transcript	16985920	17011828	1000	-	.	gene_id "MSTRG.1998"; transcript_id "MSTRG.1998.81";
chr1	StringTie	exon	16985920	16986358	1000	-	.	gene_id "MSTRG.1998"; transcript_id "MSTRG.1998.81"; exon_number "1";
chr1	StringTie	exon	16986463	16986632	1000	-	.	gene_id "MSTRG.1998"; transcript_id "MSTRG.1998.81"; exon_number "2";
chr1	StringTie	exon	16986805	16986956	1000	-	.	gene_id "MSTRG.1998"; transcript_id "MSTRG.1998.81"; exon_number "3";
chr1	StringTie	exon	16987046	16987269	1000	-	.	gene_id "MSTRG.1998"; transcript_id "MSTRG.1998.81"; exon_number "4";
chr1	StringTie	exon	16988138	16988234	1000	-	.	gene_id "MSTRG.1998"; transcript_id "MSTRG.1998.81"; exon_number "5";
chr1	StringTie	exon	16988322	16988474	1000	-	.	gene_id "MSTRG.1998"; transcript_id "MSTRG.1998.81"; exon_number "6";
chr1	StringTie	exon	16989691	16989770	1000	-	.	gene_id "MSTRG.1998"; transcript_id "MSTRG.1998.81"; exon_number "7";
chr1	StringTie	exon	16990127	16990287	1000	-	.	gene_id "MSTRG.1998"; transcript_id "MSTRG.1998.81"; exon_number "8";
chr1	StringTie	exon	16991734	16991858	1000	-	.	gene_id "MSTRG.1998"; transcript_id "MSTRG.1998.81"; exon_number "9";
chr1	StringTie	exon	16992009	16992129	1000	-	.	gene_id "MSTRG.1998"; transcript_id "MSTRG.1998.81"; exon_number "10";
chr1	StringTie	exon	16992243	16992402	1000	-	.	gene_id "MSTRG.1998"; transcript_id "MSTRG.1998.81"; exon_number "11";
chr1	StringTie	exon	16992486	16992581	1000	-	.	gene_id "MSTRG.1998"; transcript_id "MSTRG.1998.81"; exon_number "12";
chr1	StringTie	exon	16995976	16996164	1000	-	.	gene_id "MSTRG.1998"; transcript_id "MSTRG.1998.81"; exon_number "13";
chr1	StringTie	exon	16996254	16996300	1000	-	.	gene_id "MSTRG.1998"; transcript_id "MSTRG.1998.81"; exon_number "14";
chr1	StringTie	exon	16996386	16996496	1000	-	.	gene_id "MSTRG.1998"; transcript_id "MSTRG.1998.81"; exon_number "15";
chr1	StringTie	exon	16997020	16997175	1000	-	.	gene_id "MSTRG.1998"; transcript_id "MSTRG.1998.81"; exon_number "16";
chr1	StringTie	exon	17000011	17000142	1000	-	.	gene_id "MSTRG.1998"; transcript_id "MSTRG.1998.81"; exon_number "17";
chr1	StringTie	exon	17000246	17000312	1000	-	.	gene_id "MSTRG.1998"; transcript_id "MSTRG.1998.81"; exon_number "18";
chr1	StringTie	exon	17000400	17000507	1000	-	.	gene_id "MSTRG.1998"; transcript_id "MSTRG.1998.81"; exon_number "19";
chr1	StringTie	exon	17002034	17002103	1000	-	.	gene_id "MSTRG.1998"; transcript_id "MSTRG.1998.81"; exon_number "20";
chr1	StringTie	exon	17002296	17002373	1000	-	.	gene_id "MSTRG.1998"; transcript_id "MSTRG.1998.81"; exon_number "21";
chr1	StringTie	exon	17004332	17004408	1000	-	.	gene_id "MSTRG.1998"; transcript_id "MSTRG.1998.81"; exon_number "22";
chr1	StringTie	exon	17004692	17004821	1000	-	.	gene_id "MSTRG.1998"; transcript_id "MSTRG.1998.81"; exon_number "23";
chr1	StringTie	exon	17005014	17005072	1000	-	.	gene_id "MSTRG.1998"; transcript_id "MSTRG.1998.81"; exon_number "24";
chr1	StringTie	exon	17005374	17005556	1000	-	.	gene_id "MSTRG.1998"; transcript_id "MSTRG.1998.81"; exon_number "25";
chr1	StringTie	exon	17005684	17005778	1000	-	.	gene_id "MSTRG.1998"; transcript_id "MSTRG.1998.81"; exon_number "26";
chr1	StringTie	exon	17011729	17011828	1000	-	.	gene_id "MSTRG.1998"; transcript_id "MSTRG.1998.81"; exon_number "27";
chr1	StringTie	transcript	16985928	17012115	1000	-	.	gene_id "MSTRG.1998"; transcript_id "MSTRG.1998.82";
chr1	StringTie	exon	16985928	16986358	1000	-	.	gene_id "MSTRG.1998"; transcript_id "MSTRG.1998.82"; exon_number "1";
chr1	StringTie	exon	16986463	16986632	1000	-	.	gene_id "MSTRG.1998"; transcript_id "MSTRG.1998.82"; exon_number "2";
chr1	StringTie	exon	16986805	16986956	1000	-	.	gene_id "MSTRG.1998"; transcript_id "MSTRG.1998.82"; exon_number "3";
chr1	StringTie	exon	16987046	16987269	1000	-	.	gene_id "MSTRG.1998"; transcript_id "MSTRG.1998.82"; exon_number "4";
chr1	StringTie	exon	16988138	16988234	1000	-	.	gene_id "MSTRG.1998"; transcript_id "MSTRG.1998.82"; exon_number "5";
chr1	StringTie	exon	16988322	16988474	1000	-	.	gene_id "MSTRG.1998"; transcript_id "MSTRG.1998.82"; exon_number "6";
chr1	StringTie	exon	16989691	16989770	1000	-	.	gene_id "MSTRG.1998"; transcript_id "MSTRG.1998.82"; exon_number "7";
chr1	StringTie	exon	16989887	16990003	1000	-	.	gene_id "MSTRG.1998"; transcript_id "MSTRG.1998.82"; exon_number "8";
chr1	StringTie	exon	16990127	16990287	1000	-	.	gene_id "MSTRG.1998"; transcript_id "MSTRG.1998.82"; exon_number "9";
chr1	StringTie	exon	16991734	16991858	1000	-	.	gene_id "MSTRG.1998"; transcript_id "MSTRG.1998.82"; exon_number "10";
chr1	StringTie	exon	16992009	16992129	1000	-	.	gene_id "MSTRG.1998"; transcript_id "MSTRG.1998.82"; exon_number "11";
chr1	StringTie	exon	16992243	16992402	1000	-	.	gene_id "MSTRG.1998"; transcript_id "MSTRG.1998.82"; exon_number "12";
chr1	StringTie	exon	16992486	16992581	1000	-	.	gene_id "MSTRG.1998"; transcript_id "MSTRG.1998.82"; exon_number "13";
chr1	StringTie	exon	16993629	16993835	1000	-	.	gene_id "MSTRG.1998"; transcript_id "MSTRG.1998.82"; exon_number "14";
chr1	StringTie	exon	16995976	16996164	1000	-	.	gene_id "MSTRG.1998"; transcript_id "MSTRG.1998.82"; exon_number "15";
chr1	StringTie	exon	16996254	16996300	1000	-	.	gene_id "MSTRG.1998"; transcript_id "MSTRG.1998.82"; exon_number "16";
chr1	StringTie	exon	16996386	16996496	1000	-	.	gene_id "MSTRG.1998"; transcript_id "MSTRG.1998.82"; exon_number "17";
chr1	StringTie	exon	16997020	16997175	1000	-	.	gene_id "MSTRG.1998"; transcript_id "MSTRG.1998.82"; exon_number "18";
chr1	StringTie	exon	17000011	17000142	1000	-	.	gene_id "MSTRG.1998"; transcript_id "MSTRG.1998.82"; exon_number "19";
chr1	StringTie	exon	17000246	17000312	1000	-	.	gene_id "MSTRG.1998"; transcript_id "MSTRG.1998.82"; exon_number "20";
chr1	StringTie	exon	17000400	17000507	1000	-	.	gene_id "MSTRG.1998"; transcript_id "MSTRG.1998.82"; exon_number "21";
chr1	StringTie	exon	17002034	17002103	1000	-	.	gene_id "MSTRG.1998"; transcript_id "MSTRG.1998.82"; exon_number "22";
chr1	StringTie	exon	17002296	17002373	1000	-	.	gene_id "MSTRG.1998"; transcript_id "MSTRG.1998.82"; exon_number "23";
chr1	StringTie	exon	17004332	17004408	1000	-	.	gene_id "MSTRG.1998"; transcript_id "MSTRG.1998.82"; exon_number "24";
chr1	StringTie	exon	17004692	17004727	1000	-	.	gene_id "MSTRG.1998"; transcript_id "MSTRG.1998.82"; exon_number "25";
chr1	StringTie	exon	17004797	17004821	1000	-	.	gene_id "MSTRG.1998"; transcript_id "MSTRG.1998.82"; exon_number "26";
chr1	StringTie	exon	17005014	17005072	1000	-	.	gene_id "MSTRG.1998"; transcript_id "MSTRG.1998.82"; exon_number "27";
chr1	StringTie	exon	17005374	17005556	1000	-	.	gene_id "MSTRG.1998"; transcript_id "MSTRG.1998.82"; exon_number "28";
chr1	StringTie	exon	17005684	17005778	1000	-	.	gene_id "MSTRG.1998"; transcript_id "MSTRG.1998.82"; exon_number "29";
chr1	StringTie	exon	17011729	17012115	1000	-	.	gene_id "MSTRG.1998"; transcript_id "MSTRG.1998.82"; exon_number "30";
chr1	StringTie	transcript	16985931	17005907	1000	-	.	gene_id "MSTRG.1998"; transcript_id "MSTRG.1998.83";
chr1	StringTie	exon	16985931	16986358	1000	-	.	gene_id "MSTRG.1998"; transcript_id "MSTRG.1998.83"; exon_number "1";
chr1	StringTie	exon	16986463	16986632	1000	-	.	gene_id "MSTRG.1998"; transcript_id "MSTRG.1998.83"; exon_number "2";
chr1	StringTie	exon	16986805	16986956	1000	-	.	gene_id "MSTRG.1998"; transcript_id "MSTRG.1998.83"; exon_number "3";
chr1	StringTie	exon	16987046	16987269	1000	-	.	gene_id "MSTRG.1998"; transcript_id "MSTRG.1998.83"; exon_number "4";
chr1	StringTie	exon	16988138	16988234	1000	-	.	gene_id "MSTRG.1998"; transcript_id "MSTRG.1998.83"; exon_number "5";
chr1	StringTie	exon	16988322	16988474	1000	-	.	gene_id "MSTRG.1998"; transcript_id "MSTRG.1998.83"; exon_number "6";
chr1	StringTie	exon	16989691	16989770	1000	-	.	gene_id "MSTRG.1998"; transcript_id "MSTRG.1998.83"; exon_number "7";
chr1	StringTie	exon	16989887	16990003	1000	-	.	gene_id "MSTRG.1998"; transcript_id "MSTRG.1998.83"; exon_number "8";
chr1	StringTie	exon	16990127	16990287	1000	-	.	gene_id "MSTRG.1998"; transcript_id "MSTRG.1998.83"; exon_number "9";
chr1	StringTie	exon	16991734	16991858	1000	-	.	gene_id "MSTRG.1998"; transcript_id "MSTRG.1998.83"; exon_number "10";
chr1	StringTie	exon	16992009	16992129	1000	-	.	gene_id "MSTRG.1998"; transcript_id "MSTRG.1998.83"; exon_number "11";
chr1	StringTie	exon	16992243	16992402	1000	-	.	gene_id "MSTRG.1998"; transcript_id "MSTRG.1998.83"; exon_number "12";
chr1	StringTie	exon	16992486	16992581	1000	-	.	gene_id "MSTRG.1998"; transcript_id "MSTRG.1998.83"; exon_number "13";
chr1	StringTie	exon	16993629	16993835	1000	-	.	gene_id "MSTRG.1998"; transcript_id "MSTRG.1998.83"; exon_number "14";
chr1	StringTie	exon	16995976	16996164	1000	-	.	gene_id "MSTRG.1998"; transcript_id "MSTRG.1998.83"; exon_number "15";
chr1	StringTie	exon	16996254	16996300	1000	-	.	gene_id "MSTRG.1998"; transcript_id "MSTRG.1998.83"; exon_number "16";
chr1	StringTie	exon	16996386	16996496	1000	-	.	gene_id "MSTRG.1998"; transcript_id "MSTRG.1998.83"; exon_number "17";
chr1	StringTie	exon	16997020	16997175	1000	-	.	gene_id "MSTRG.1998"; transcript_id "MSTRG.1998.83"; exon_number "18";
chr1	StringTie	exon	17000011	17000142	1000	-	.	gene_id "MSTRG.1998"; transcript_id "MSTRG.1998.83"; exon_number "19";
chr1	StringTie	exon	17000246	17000312	1000	-	.	gene_id "MSTRG.1998"; transcript_id "MSTRG.1998.83"; exon_number "20";
chr1	StringTie	exon	17000400	17000534	1000	-	.	gene_id "MSTRG.1998"; transcript_id "MSTRG.1998.83"; exon_number "21";
chr1	StringTie	exon	17002034	17002103	1000	-	.	gene_id "MSTRG.1998"; transcript_id "MSTRG.1998.83"; exon_number "22";
chr1	StringTie	exon	17002301	17002373	1000	-	.	gene_id "MSTRG.1998"; transcript_id "MSTRG.1998.83"; exon_number "23";
chr1	StringTie	exon	17004332	17004411	1000	-	.	gene_id "MSTRG.1998"; transcript_id "MSTRG.1998.83"; exon_number "24";
chr1	StringTie	exon	17004692	17004821	1000	-	.	gene_id "MSTRG.1998"; transcript_id "MSTRG.1998.83"; exon_number "25";
chr1	StringTie	exon	17005014	17005072	1000	-	.	gene_id "MSTRG.1998"; transcript_id "MSTRG.1998.83"; exon_number "26";
chr1	StringTie	exon	17005374	17005907	1000	-	.	gene_id "MSTRG.1998"; transcript_id "MSTRG.1998.83"; exon_number "27";
chr1	StringTie	transcript	16985932	17011866	1000	-	.	gene_id "MSTRG.1998"; transcript_id "MSTRG.1998.84";
chr1	StringTie	exon	16985932	16986358	1000	-	.	gene_id "MSTRG.1998"; transcript_id "MSTRG.1998.84"; exon_number "1";
chr1	StringTie	exon	16986463	16986632	1000	-	.	gene_id "MSTRG.1998"; transcript_id "MSTRG.1998.84"; exon_number "2";
chr1	StringTie	exon	16986805	16986956	1000	-	.	gene_id "MSTRG.1998"; transcript_id "MSTRG.1998.84"; exon_number "3";
chr1	StringTie	exon	16987046	16987269	1000	-	.	gene_id "MSTRG.1998"; transcript_id "MSTRG.1998.84"; exon_number "4";
chr1	StringTie	exon	16988138	16988234	1000	-	.	gene_id "MSTRG.1998"; transcript_id "MSTRG.1998.84"; exon_number "5";
chr1	StringTie	exon	16988322	16988474	1000	-	.	gene_id "MSTRG.1998"; transcript_id "MSTRG.1998.84"; exon_number "6";
chr1	StringTie	exon	16989691	16989770	1000	-	.	gene_id "MSTRG.1998"; transcript_id "MSTRG.1998.84"; exon_number "7";
chr1	StringTie	exon	16990127	16990287	1000	-	.	gene_id "MSTRG.1998"; transcript_id "MSTRG.1998.84"; exon_number "8";
chr1	StringTie	exon	16991734	16991858	1000	-	.	gene_id "MSTRG.1998"; transcript_id "MSTRG.1998.84"; exon_number "9";
chr1	StringTie	exon	16992009	16992129	1000	-	.	gene_id "MSTRG.1998"; transcript_id "MSTRG.1998.84"; exon_number "10";
chr1	StringTie	exon	16992243	16992402	1000	-	.	gene_id "MSTRG.1998"; transcript_id "MSTRG.1998.84"; exon_number "11";
chr1	StringTie	exon	16992486	16992581	1000	-	.	gene_id "MSTRG.1998"; transcript_id "MSTRG.1998.84"; exon_number "12";
chr1	StringTie	exon	16993629	16993835	1000	-	.	gene_id "MSTRG.1998"; transcript_id "MSTRG.1998.84"; exon_number "13";
chr1	StringTie	exon	16995976	16996164	1000	-	.	gene_id "MSTRG.1998"; transcript_id "MSTRG.1998.84"; exon_number "14";
chr1	StringTie	exon	16996254	16996300	1000	-	.	gene_id "MSTRG.1998"; transcript_id "MSTRG.1998.84"; exon_number "15";
chr1	StringTie	exon	16996386	16996478	1000	-	.	gene_id "MSTRG.1998"; transcript_id "MSTRG.1998.84"; exon_number "16";
chr1	StringTie	exon	16997020	16997175	1000	-	.	gene_id "MSTRG.1998"; transcript_id "MSTRG.1998.84"; exon_number "17";
chr1	StringTie	exon	17000011	17000142	1000	-	.	gene_id "MSTRG.1998"; transcript_id "MSTRG.1998.84"; exon_number "18";
chr1	StringTie	exon	17000246	17000312	1000	-	.	gene_id "MSTRG.1998"; transcript_id "MSTRG.1998.84"; exon_number "19";
chr1	StringTie	exon	17000400	17000507	1000	-	.	gene_id "MSTRG.1998"; transcript_id "MSTRG.1998.84"; exon_number "20";
chr1	StringTie	exon	17002034	17002103	1000	-	.	gene_id "MSTRG.1998"; transcript_id "MSTRG.1998.84"; exon_number "21";
chr1	StringTie	exon	17002296	17002373	1000	-	.	gene_id "MSTRG.1998"; transcript_id "MSTRG.1998.84"; exon_number "22";
chr1	StringTie	exon	17004332	17004408	1000	-	.	gene_id "MSTRG.1998"; transcript_id "MSTRG.1998.84"; exon_number "23";
chr1	StringTie	exon	17004692	17004821	1000	-	.	gene_id "MSTRG.1998"; transcript_id "MSTRG.1998.84"; exon_number "24";
chr1	StringTie	exon	17005014	17005072	1000	-	.	gene_id "MSTRG.1998"; transcript_id "MSTRG.1998.84"; exon_number "25";
chr1	StringTie	exon	17005374	17005556	1000	-	.	gene_id "MSTRG.1998"; transcript_id "MSTRG.1998.84"; exon_number "26";
chr1	StringTie	exon	17005684	17005778	1000	-	.	gene_id "MSTRG.1998"; transcript_id "MSTRG.1998.84"; exon_number "27";
chr1	StringTie	exon	17011729	17011866	1000	-	.	gene_id "MSTRG.1998"; transcript_id "MSTRG.1998.84"; exon_number "28";
chr1	StringTie	transcript	16985932	17012135	1000	-	.	gene_id "MSTRG.1998"; transcript_id "MSTRG.1998.85";
chr1	StringTie	exon	16985932	16986358	1000	-	.	gene_id "MSTRG.1998"; transcript_id "MSTRG.1998.85"; exon_number "1";
chr1	StringTie	exon	16986805	16986956	1000	-	.	gene_id "MSTRG.1998"; transcript_id "MSTRG.1998.85"; exon_number "2";
chr1	StringTie	exon	16987046	16987269	1000	-	.	gene_id "MSTRG.1998"; transcript_id "MSTRG.1998.85"; exon_number "3";
chr1	StringTie	exon	16988138	16988234	1000	-	.	gene_id "MSTRG.1998"; transcript_id "MSTRG.1998.85"; exon_number "4";
chr1	StringTie	exon	16988322	16988474	1000	-	.	gene_id "MSTRG.1998"; transcript_id "MSTRG.1998.85"; exon_number "5";
chr1	StringTie	exon	16989691	16989770	1000	-	.	gene_id "MSTRG.1998"; transcript_id "MSTRG.1998.85"; exon_number "6";
chr1	StringTie	exon	16989887	16990003	1000	-	.	gene_id "MSTRG.1998"; transcript_id "MSTRG.1998.85"; exon_number "7";
chr1	StringTie	exon	16990127	16990287	1000	-	.	gene_id "MSTRG.1998"; transcript_id "MSTRG.1998.85"; exon_number "8";
chr1	StringTie	exon	16991734	16991858	1000	-	.	gene_id "MSTRG.1998"; transcript_id "MSTRG.1998.85"; exon_number "9";
chr1	StringTie	exon	16992009	16992129	1000	-	.	gene_id "MSTRG.1998"; transcript_id "MSTRG.1998.85"; exon_number "10";
chr1	StringTie	exon	16992243	16992402	1000	-	.	gene_id "MSTRG.1998"; transcript_id "MSTRG.1998.85"; exon_number "11";
chr1	StringTie	exon	16992486	16992581	1000	-	.	gene_id "MSTRG.1998"; transcript_id "MSTRG.1998.85"; exon_number "12";
chr1	StringTie	exon	16993629	16993835	1000	-	.	gene_id "MSTRG.1998"; transcript_id "MSTRG.1998.85"; exon_number "13";
chr1	StringTie	exon	16995991	16996164	1000	-	.	gene_id "MSTRG.1998"; transcript_id "MSTRG.1998.85"; exon_number "14";
chr1	StringTie	exon	16996254	16996300	1000	-	.	gene_id "MSTRG.1998"; transcript_id "MSTRG.1998.85"; exon_number "15";
chr1	StringTie	exon	16996386	16996496	1000	-	.	gene_id "MSTRG.1998"; transcript_id "MSTRG.1998.85"; exon_number "16";
chr1	StringTie	exon	16997020	16997175	1000	-	.	gene_id "MSTRG.1998"; transcript_id "MSTRG.1998.85"; exon_number "17";
chr1	StringTie	exon	17000011	17000142	1000	-	.	gene_id "MSTRG.1998"; transcript_id "MSTRG.1998.85"; exon_number "18";
chr1	StringTie	exon	17000246	17000312	1000	-	.	gene_id "MSTRG.1998"; transcript_id "MSTRG.1998.85"; exon_number "19";
chr1	StringTie	exon	17000400	17000507	1000	-	.	gene_id "MSTRG.1998"; transcript_id "MSTRG.1998.85"; exon_number "20";
chr1	StringTie	exon	17002034	17002103	1000	-	.	gene_id "MSTRG.1998"; transcript_id "MSTRG.1998.85"; exon_number "21";
chr1	StringTie	exon	17002296	17002373	1000	-	.	gene_id "MSTRG.1998"; transcript_id "MSTRG.1998.85"; exon_number "22";
chr1	StringTie	exon	17004332	17004408	1000	-	.	gene_id "MSTRG.1998"; transcript_id "MSTRG.1998.85"; exon_number "23";
chr1	StringTie	exon	17004707	17004821	1000	-	.	gene_id "MSTRG.1998"; transcript_id "MSTRG.1998.85"; exon_number "24";
chr1	StringTie	exon	17005014	17005072	1000	-	.	gene_id "MSTRG.1998"; transcript_id "MSTRG.1998.85"; exon_number "25";
chr1	StringTie	exon	17005374	17005556	1000	-	.	gene_id "MSTRG.1998"; transcript_id "MSTRG.1998.85"; exon_number "26";
chr1	StringTie	exon	17005684	17005778	1000	-	.	gene_id "MSTRG.1998"; transcript_id "MSTRG.1998.85"; exon_number "27";
chr1	StringTie	exon	17011729	17012135	1000	-	.	gene_id "MSTRG.1998"; transcript_id "MSTRG.1998.85"; exon_number "28";
chr1	StringTie	transcript	16985933	17005556	1000	-	.	gene_id "MSTRG.1998"; transcript_id "MSTRG.1998.86";
chr1	StringTie	exon	16985933	16986358	1000	-	.	gene_id "MSTRG.1998"; transcript_id "MSTRG.1998.86"; exon_number "1";
chr1	StringTie	exon	16986463	16986632	1000	-	.	gene_id "MSTRG.1998"; transcript_id "MSTRG.1998.86"; exon_number "2";
chr1	StringTie	exon	16986805	16986956	1000	-	.	gene_id "MSTRG.1998"; transcript_id "MSTRG.1998.86"; exon_number "3";
chr1	StringTie	exon	16987046	16987269	1000	-	.	gene_id "MSTRG.1998"; transcript_id "MSTRG.1998.86"; exon_number "4";
chr1	StringTie	exon	16988138	16988234	1000	-	.	gene_id "MSTRG.1998"; transcript_id "MSTRG.1998.86"; exon_number "5";
chr1	StringTie	exon	16988322	16988474	1000	-	.	gene_id "MSTRG.1998"; transcript_id "MSTRG.1998.86"; exon_number "6";
chr1	StringTie	exon	16989691	16989770	1000	-	.	gene_id "MSTRG.1998"; transcript_id "MSTRG.1998.86"; exon_number "7";
chr1	StringTie	exon	16989887	16990003	1000	-	.	gene_id "MSTRG.1998"; transcript_id "MSTRG.1998.86"; exon_number "8";
chr1	StringTie	exon	16990127	16990287	1000	-	.	gene_id "MSTRG.1998"; transcript_id "MSTRG.1998.86"; exon_number "9";
chr1	StringTie	exon	16991734	16991858	1000	-	.	gene_id "MSTRG.1998"; transcript_id "MSTRG.1998.86"; exon_number "10";
chr1	StringTie	exon	16992009	16992129	1000	-	.	gene_id "MSTRG.1998"; transcript_id "MSTRG.1998.86"; exon_number "11";
chr1	StringTie	exon	16992243	16992402	1000	-	.	gene_id "MSTRG.1998"; transcript_id "MSTRG.1998.86"; exon_number "12";
chr1	StringTie	exon	16992486	16992581	1000	-	.	gene_id "MSTRG.1998"; transcript_id "MSTRG.1998.86"; exon_number "13";
chr1	StringTie	exon	16993629	16993835	1000	-	.	gene_id "MSTRG.1998"; transcript_id "MSTRG.1998.86"; exon_number "14";
chr1	StringTie	exon	16995976	16996164	1000	-	.	gene_id "MSTRG.1998"; transcript_id "MSTRG.1998.86"; exon_number "15";
chr1	StringTie	exon	16996254	16996278	1000	-	.	gene_id "MSTRG.1998"; transcript_id "MSTRG.1998.86"; exon_number "16";
chr1	StringTie	exon	16996386	16996496	1000	-	.	gene_id "MSTRG.1998"; transcript_id "MSTRG.1998.86"; exon_number "17";
chr1	StringTie	exon	16997020	16997175	1000	-	.	gene_id "MSTRG.1998"; transcript_id "MSTRG.1998.86"; exon_number "18";
chr1	StringTie	exon	17000011	17000142	1000	-	.	gene_id "MSTRG.1998"; transcript_id "MSTRG.1998.86"; exon_number "19";
chr1	StringTie	exon	17000246	17000312	1000	-	.	gene_id "MSTRG.1998"; transcript_id "MSTRG.1998.86"; exon_number "20";
chr1	StringTie	exon	17000400	17000534	1000	-	.	gene_id "MSTRG.1998"; transcript_id "MSTRG.1998.86"; exon_number "21";
chr1	StringTie	exon	17002034	17002103	1000	-	.	gene_id "MSTRG.1998"; transcript_id "MSTRG.1998.86"; exon_number "22";
chr1	StringTie	exon	17002296	17002373	1000	-	.	gene_id "MSTRG.1998"; transcript_id "MSTRG.1998.86"; exon_number "23";
chr1	StringTie	exon	17004332	17004411	1000	-	.	gene_id "MSTRG.1998"; transcript_id "MSTRG.1998.86"; exon_number "24";
chr1	StringTie	exon	17004707	17004821	1000	-	.	gene_id "MSTRG.1998"; transcript_id "MSTRG.1998.86"; exon_number "25";
chr1	StringTie	exon	17005014	17005072	1000	-	.	gene_id "MSTRG.1998"; transcript_id "MSTRG.1998.86"; exon_number "26";
chr1	StringTie	exon	17005374	17005556	1000	-	.	gene_id "MSTRG.1998"; transcript_id "MSTRG.1998.86"; exon_number "27";
chr1	StringTie	transcript	16985933	17011831	1000	-	.	gene_id "MSTRG.1998"; transcript_id "MSTRG.1998.87";
chr1	StringTie	exon	16985933	16986358	1000	-	.	gene_id "MSTRG.1998"; transcript_id "MSTRG.1998.87"; exon_number "1";
chr1	StringTie	exon	16986463	16986632	1000	-	.	gene_id "MSTRG.1998"; transcript_id "MSTRG.1998.87"; exon_number "2";
chr1	StringTie	exon	16986805	16986956	1000	-	.	gene_id "MSTRG.1998"; transcript_id "MSTRG.1998.87"; exon_number "3";
chr1	StringTie	exon	16987046	16987269	1000	-	.	gene_id "MSTRG.1998"; transcript_id "MSTRG.1998.87"; exon_number "4";
chr1	StringTie	exon	16988138	16988234	1000	-	.	gene_id "MSTRG.1998"; transcript_id "MSTRG.1998.87"; exon_number "5";
chr1	StringTie	exon	16988322	16988474	1000	-	.	gene_id "MSTRG.1998"; transcript_id "MSTRG.1998.87"; exon_number "6";
chr1	StringTie	exon	16989691	16989770	1000	-	.	gene_id "MSTRG.1998"; transcript_id "MSTRG.1998.87"; exon_number "7";
chr1	StringTie	exon	16990127	16990287	1000	-	.	gene_id "MSTRG.1998"; transcript_id "MSTRG.1998.87"; exon_number "8";
chr1	StringTie	exon	16991734	16991858	1000	-	.	gene_id "MSTRG.1998"; transcript_id "MSTRG.1998.87"; exon_number "9";
chr1	StringTie	exon	16992009	16992129	1000	-	.	gene_id "MSTRG.1998"; transcript_id "MSTRG.1998.87"; exon_number "10";
chr1	StringTie	exon	16992243	16992402	1000	-	.	gene_id "MSTRG.1998"; transcript_id "MSTRG.1998.87"; exon_number "11";
chr1	StringTie	exon	16992486	16992581	1000	-	.	gene_id "MSTRG.1998"; transcript_id "MSTRG.1998.87"; exon_number "12";
chr1	StringTie	exon	16993629	16993835	1000	-	.	gene_id "MSTRG.1998"; transcript_id "MSTRG.1998.87"; exon_number "13";
chr1	StringTie	exon	16995976	16996164	1000	-	.	gene_id "MSTRG.1998"; transcript_id "MSTRG.1998.87"; exon_number "14";
chr1	StringTie	exon	16996254	16996300	1000	-	.	gene_id "MSTRG.1998"; transcript_id "MSTRG.1998.87"; exon_number "15";
chr1	StringTie	exon	16996386	16996496	1000	-	.	gene_id "MSTRG.1998"; transcript_id "MSTRG.1998.87"; exon_number "16";
chr1	StringTie	exon	16997020	16997175	1000	-	.	gene_id "MSTRG.1998"; transcript_id "MSTRG.1998.87"; exon_number "17";
chr1	StringTie	exon	17000011	17000142	1000	-	.	gene_id "MSTRG.1998"; transcript_id "MSTRG.1998.87"; exon_number "18";
chr1	StringTie	exon	17000246	17000312	1000	-	.	gene_id "MSTRG.1998"; transcript_id "MSTRG.1998.87"; exon_number "19";
chr1	StringTie	exon	17000400	17000534	1000	-	.	gene_id "MSTRG.1998"; transcript_id "MSTRG.1998.87"; exon_number "20";
chr1	StringTie	exon	17002034	17002103	1000	-	.	gene_id "MSTRG.1998"; transcript_id "MSTRG.1998.87"; exon_number "21";
chr1	StringTie	exon	17002296	17002373	1000	-	.	gene_id "MSTRG.1998"; transcript_id "MSTRG.1998.87"; exon_number "22";
chr1	StringTie	exon	17004332	17004408	1000	-	.	gene_id "MSTRG.1998"; transcript_id "MSTRG.1998.87"; exon_number "23";
chr1	StringTie	exon	17004692	17004821	1000	-	.	gene_id "MSTRG.1998"; transcript_id "MSTRG.1998.87"; exon_number "24";
chr1	StringTie	exon	17005014	17005072	1000	-	.	gene_id "MSTRG.1998"; transcript_id "MSTRG.1998.87"; exon_number "25";
chr1	StringTie	exon	17005374	17005556	1000	-	.	gene_id "MSTRG.1998"; transcript_id "MSTRG.1998.87"; exon_number "26";
chr1	StringTie	exon	17005684	17005778	1000	-	.	gene_id "MSTRG.1998"; transcript_id "MSTRG.1998.87"; exon_number "27";
chr1	StringTie	exon	17011729	17011831	1000	-	.	gene_id "MSTRG.1998"; transcript_id "MSTRG.1998.87"; exon_number "28";
chr1	StringTie	transcript	16985944	17011933	1000	-	.	gene_id "MSTRG.1998"; transcript_id "MSTRG.1998.88";
chr1	StringTie	exon	16985944	16986358	1000	-	.	gene_id "MSTRG.1998"; transcript_id "MSTRG.1998.88"; exon_number "1";
chr1	StringTie	exon	16986463	16986632	1000	-	.	gene_id "MSTRG.1998"; transcript_id "MSTRG.1998.88"; exon_number "2";
chr1	StringTie	exon	16986805	16986956	1000	-	.	gene_id "MSTRG.1998"; transcript_id "MSTRG.1998.88"; exon_number "3";
chr1	StringTie	exon	16987046	16987269	1000	-	.	gene_id "MSTRG.1998"; transcript_id "MSTRG.1998.88"; exon_number "4";
chr1	StringTie	exon	16988138	16988234	1000	-	.	gene_id "MSTRG.1998"; transcript_id "MSTRG.1998.88"; exon_number "5";
chr1	StringTie	exon	16988322	16988474	1000	-	.	gene_id "MSTRG.1998"; transcript_id "MSTRG.1998.88"; exon_number "6";
chr1	StringTie	exon	16989691	16989770	1000	-	.	gene_id "MSTRG.1998"; transcript_id "MSTRG.1998.88"; exon_number "7";
chr1	StringTie	exon	16990127	16990287	1000	-	.	gene_id "MSTRG.1998"; transcript_id "MSTRG.1998.88"; exon_number "8";
chr1	StringTie	exon	16991734	16991858	1000	-	.	gene_id "MSTRG.1998"; transcript_id "MSTRG.1998.88"; exon_number "9";
chr1	StringTie	exon	16992009	16992129	1000	-	.	gene_id "MSTRG.1998"; transcript_id "MSTRG.1998.88"; exon_number "10";
chr1	StringTie	exon	16992243	16992402	1000	-	.	gene_id "MSTRG.1998"; transcript_id "MSTRG.1998.88"; exon_number "11";
chr1	StringTie	exon	16992486	16992581	1000	-	.	gene_id "MSTRG.1998"; transcript_id "MSTRG.1998.88"; exon_number "12";
chr1	StringTie	exon	16993629	16993835	1000	-	.	gene_id "MSTRG.1998"; transcript_id "MSTRG.1998.88"; exon_number "13";
chr1	StringTie	exon	16995991	16996164	1000	-	.	gene_id "MSTRG.1998"; transcript_id "MSTRG.1998.88"; exon_number "14";
chr1	StringTie	exon	16996254	16996300	1000	-	.	gene_id "MSTRG.1998"; transcript_id "MSTRG.1998.88"; exon_number "15";
chr1	StringTie	exon	16996386	16996496	1000	-	.	gene_id "MSTRG.1998"; transcript_id "MSTRG.1998.88"; exon_number "16";
chr1	StringTie	exon	16997020	16997175	1000	-	.	gene_id "MSTRG.1998"; transcript_id "MSTRG.1998.88"; exon_number "17";
chr1	StringTie	exon	17000011	17000142	1000	-	.	gene_id "MSTRG.1998"; transcript_id "MSTRG.1998.88"; exon_number "18";
chr1	StringTie	exon	17000246	17000312	1000	-	.	gene_id "MSTRG.1998"; transcript_id "MSTRG.1998.88"; exon_number "19";
chr1	StringTie	exon	17000400	17000507	1000	-	.	gene_id "MSTRG.1998"; transcript_id "MSTRG.1998.88"; exon_number "20";
chr1	StringTie	exon	17002034	17002103	1000	-	.	gene_id "MSTRG.1998"; transcript_id "MSTRG.1998.88"; exon_number "21";
chr1	StringTie	exon	17002296	17002373	1000	-	.	gene_id "MSTRG.1998"; transcript_id "MSTRG.1998.88"; exon_number "22";
chr1	StringTie	exon	17004332	17004408	1000	-	.	gene_id "MSTRG.1998"; transcript_id "MSTRG.1998.88"; exon_number "23";
chr1	StringTie	exon	17004692	17004821	1000	-	.	gene_id "MSTRG.1998"; transcript_id "MSTRG.1998.88"; exon_number "24";
chr1	StringTie	exon	17005014	17005072	1000	-	.	gene_id "MSTRG.1998"; transcript_id "MSTRG.1998.88"; exon_number "25";
chr1	StringTie	exon	17005374	17005556	1000	-	.	gene_id "MSTRG.1998"; transcript_id "MSTRG.1998.88"; exon_number "26";
chr1	StringTie	exon	17005684	17005778	1000	-	.	gene_id "MSTRG.1998"; transcript_id "MSTRG.1998.88"; exon_number "27";
chr1	StringTie	exon	17011729	17011933	1000	-	.	gene_id "MSTRG.1998"; transcript_id "MSTRG.1998.88"; exon_number "28";
chr1	StringTie	transcript	16985944	17011877	1000	-	.	gene_id "MSTRG.1998"; transcript_id "MSTRG.1998.89";
chr1	StringTie	exon	16985944	16986358	1000	-	.	gene_id "MSTRG.1998"; transcript_id "MSTRG.1998.89"; exon_number "1";
chr1	StringTie	exon	16986463	16986632	1000	-	.	gene_id "MSTRG.1998"; transcript_id "MSTRG.1998.89"; exon_number "2";
chr1	StringTie	exon	16986805	16986956	1000	-	.	gene_id "MSTRG.1998"; transcript_id "MSTRG.1998.89"; exon_number "3";
chr1	StringTie	exon	16987046	16987269	1000	-	.	gene_id "MSTRG.1998"; transcript_id "MSTRG.1998.89"; exon_number "4";
chr1	StringTie	exon	16988138	16988234	1000	-	.	gene_id "MSTRG.1998"; transcript_id "MSTRG.1998.89"; exon_number "5";
chr1	StringTie	exon	16988322	16988474	1000	-	.	gene_id "MSTRG.1998"; transcript_id "MSTRG.1998.89"; exon_number "6";
chr1	StringTie	exon	16989691	16989770	1000	-	.	gene_id "MSTRG.1998"; transcript_id "MSTRG.1998.89"; exon_number "7";
chr1	StringTie	exon	16989887	16990003	1000	-	.	gene_id "MSTRG.1998"; transcript_id "MSTRG.1998.89"; exon_number "8";
chr1	StringTie	exon	16990127	16990287	1000	-	.	gene_id "MSTRG.1998"; transcript_id "MSTRG.1998.89"; exon_number "9";
chr1	StringTie	exon	16991734	16991858	1000	-	.	gene_id "MSTRG.1998"; transcript_id "MSTRG.1998.89"; exon_number "10";
chr1	StringTie	exon	16992009	16992129	1000	-	.	gene_id "MSTRG.1998"; transcript_id "MSTRG.1998.89"; exon_number "11";
chr1	StringTie	exon	16992243	16992402	1000	-	.	gene_id "MSTRG.1998"; transcript_id "MSTRG.1998.89"; exon_number "12";
chr1	StringTie	exon	16992486	16992581	1000	-	.	gene_id "MSTRG.1998"; transcript_id "MSTRG.1998.89"; exon_number "13";
chr1	StringTie	exon	16995976	16996164	1000	-	.	gene_id "MSTRG.1998"; transcript_id "MSTRG.1998.89"; exon_number "14";
chr1	StringTie	exon	16996254	16996300	1000	-	.	gene_id "MSTRG.1998"; transcript_id "MSTRG.1998.89"; exon_number "15";
chr1	StringTie	exon	16996386	16996496	1000	-	.	gene_id "MSTRG.1998"; transcript_id "MSTRG.1998.89"; exon_number "16";
chr1	StringTie	exon	16997020	16997175	1000	-	.	gene_id "MSTRG.1998"; transcript_id "MSTRG.1998.89"; exon_number "17";
chr1	StringTie	exon	17000011	17000142	1000	-	.	gene_id "MSTRG.1998"; transcript_id "MSTRG.1998.89"; exon_number "18";
chr1	StringTie	exon	17000246	17000312	1000	-	.	gene_id "MSTRG.1998"; transcript_id "MSTRG.1998.89"; exon_number "19";
chr1	StringTie	exon	17000400	17000534	1000	-	.	gene_id "MSTRG.1998"; transcript_id "MSTRG.1998.89"; exon_number "20";
chr1	StringTie	exon	17002034	17002103	1000	-	.	gene_id "MSTRG.1998"; transcript_id "MSTRG.1998.89"; exon_number "21";
chr1	StringTie	exon	17002296	17002373	1000	-	.	gene_id "MSTRG.1998"; transcript_id "MSTRG.1998.89"; exon_number "22";
chr1	StringTie	exon	17004332	17004411	1000	-	.	gene_id "MSTRG.1998"; transcript_id "MSTRG.1998.89"; exon_number "23";
chr1	StringTie	exon	17004707	17004821	1000	-	.	gene_id "MSTRG.1998"; transcript_id "MSTRG.1998.89"; exon_number "24";
chr1	StringTie	exon	17005014	17005072	1000	-	.	gene_id "MSTRG.1998"; transcript_id "MSTRG.1998.89"; exon_number "25";
chr1	StringTie	exon	17005374	17005556	1000	-	.	gene_id "MSTRG.1998"; transcript_id "MSTRG.1998.89"; exon_number "26";
chr1	StringTie	exon	17005684	17005778	1000	-	.	gene_id "MSTRG.1998"; transcript_id "MSTRG.1998.89"; exon_number "27";
chr1	StringTie	exon	17011729	17011877	1000	-	.	gene_id "MSTRG.1998"; transcript_id "MSTRG.1998.89"; exon_number "28";
chr1	StringTie	transcript	16985835	17011812	1000	-	.	gene_id "MSTRG.1998"; transcript_id "MSTRG.1998.9";
chr1	StringTie	exon	16985835	16986358	1000	-	.	gene_id "MSTRG.1998"; transcript_id "MSTRG.1998.9"; exon_number "1";
chr1	StringTie	exon	16986463	16986632	1000	-	.	gene_id "MSTRG.1998"; transcript_id "MSTRG.1998.9"; exon_number "2";
chr1	StringTie	exon	16986805	16986956	1000	-	.	gene_id "MSTRG.1998"; transcript_id "MSTRG.1998.9"; exon_number "3";
chr1	StringTie	exon	16987046	16987269	1000	-	.	gene_id "MSTRG.1998"; transcript_id "MSTRG.1998.9"; exon_number "4";
chr1	StringTie	exon	16988138	16988234	1000	-	.	gene_id "MSTRG.1998"; transcript_id "MSTRG.1998.9"; exon_number "5";
chr1	StringTie	exon	16988322	16988474	1000	-	.	gene_id "MSTRG.1998"; transcript_id "MSTRG.1998.9"; exon_number "6";
chr1	StringTie	exon	16989691	16989770	1000	-	.	gene_id "MSTRG.1998"; transcript_id "MSTRG.1998.9"; exon_number "7";
chr1	StringTie	exon	16989887	16990003	1000	-	.	gene_id "MSTRG.1998"; transcript_id "MSTRG.1998.9"; exon_number "8";
chr1	StringTie	exon	16990127	16990287	1000	-	.	gene_id "MSTRG.1998"; transcript_id "MSTRG.1998.9"; exon_number "9";
chr1	StringTie	exon	16991734	16991858	1000	-	.	gene_id "MSTRG.1998"; transcript_id "MSTRG.1998.9"; exon_number "10";
chr1	StringTie	exon	16992009	16992129	1000	-	.	gene_id "MSTRG.1998"; transcript_id "MSTRG.1998.9"; exon_number "11";
chr1	StringTie	exon	16992243	16992399	1000	-	.	gene_id "MSTRG.1998"; transcript_id "MSTRG.1998.9"; exon_number "12";
chr1	StringTie	exon	16992486	16992581	1000	-	.	gene_id "MSTRG.1998"; transcript_id "MSTRG.1998.9"; exon_number "13";
chr1	StringTie	exon	16993629	16993835	1000	-	.	gene_id "MSTRG.1998"; transcript_id "MSTRG.1998.9"; exon_number "14";
chr1	StringTie	exon	16995976	16996164	1000	-	.	gene_id "MSTRG.1998"; transcript_id "MSTRG.1998.9"; exon_number "15";
chr1	StringTie	exon	16996254	16996300	1000	-	.	gene_id "MSTRG.1998"; transcript_id "MSTRG.1998.9"; exon_number "16";
chr1	StringTie	exon	16997020	16997175	1000	-	.	gene_id "MSTRG.1998"; transcript_id "MSTRG.1998.9"; exon_number "17";
chr1	StringTie	exon	17000011	17000142	1000	-	.	gene_id "MSTRG.1998"; transcript_id "MSTRG.1998.9"; exon_number "18";
chr1	StringTie	exon	17000246	17000312	1000	-	.	gene_id "MSTRG.1998"; transcript_id "MSTRG.1998.9"; exon_number "19";
chr1	StringTie	exon	17000400	17000507	1000	-	.	gene_id "MSTRG.1998"; transcript_id "MSTRG.1998.9"; exon_number "20";
chr1	StringTie	exon	17002034	17002103	1000	-	.	gene_id "MSTRG.1998"; transcript_id "MSTRG.1998.9"; exon_number "21";
chr1	StringTie	exon	17002296	17002373	1000	-	.	gene_id "MSTRG.1998"; transcript_id "MSTRG.1998.9"; exon_number "22";
chr1	StringTie	exon	17004332	17004408	1000	-	.	gene_id "MSTRG.1998"; transcript_id "MSTRG.1998.9"; exon_number "23";
chr1	StringTie	exon	17004692	17004821	1000	-	.	gene_id "MSTRG.1998"; transcript_id "MSTRG.1998.9"; exon_number "24";
chr1	StringTie	exon	17005014	17005072	1000	-	.	gene_id "MSTRG.1998"; transcript_id "MSTRG.1998.9"; exon_number "25";
chr1	StringTie	exon	17005374	17005556	1000	-	.	gene_id "MSTRG.1998"; transcript_id "MSTRG.1998.9"; exon_number "26";
chr1	StringTie	exon	17005684	17005778	1000	-	.	gene_id "MSTRG.1998"; transcript_id "MSTRG.1998.9"; exon_number "27";
chr1	StringTie	exon	17011729	17011812	1000	-	.	gene_id "MSTRG.1998"; transcript_id "MSTRG.1998.9"; exon_number "28";
chr1	StringTie	transcript	16985945	17011784	1000	-	.	gene_id "MSTRG.1998"; transcript_id "MSTRG.1998.90";
chr1	StringTie	exon	16985945	16986358	1000	-	.	gene_id "MSTRG.1998"; transcript_id "MSTRG.1998.90"; exon_number "1";
chr1	StringTie	exon	16986805	16986956	1000	-	.	gene_id "MSTRG.1998"; transcript_id "MSTRG.1998.90"; exon_number "2";
chr1	StringTie	exon	16987046	16987269	1000	-	.	gene_id "MSTRG.1998"; transcript_id "MSTRG.1998.90"; exon_number "3";
chr1	StringTie	exon	16988138	16988234	1000	-	.	gene_id "MSTRG.1998"; transcript_id "MSTRG.1998.90"; exon_number "4";
chr1	StringTie	exon	16988322	16988474	1000	-	.	gene_id "MSTRG.1998"; transcript_id "MSTRG.1998.90"; exon_number "5";
chr1	StringTie	exon	16989691	16989770	1000	-	.	gene_id "MSTRG.1998"; transcript_id "MSTRG.1998.90"; exon_number "6";
chr1	StringTie	exon	16989887	16990003	1000	-	.	gene_id "MSTRG.1998"; transcript_id "MSTRG.1998.90"; exon_number "7";
chr1	StringTie	exon	16990127	16990287	1000	-	.	gene_id "MSTRG.1998"; transcript_id "MSTRG.1998.90"; exon_number "8";
chr1	StringTie	exon	16991734	16991858	1000	-	.	gene_id "MSTRG.1998"; transcript_id "MSTRG.1998.90"; exon_number "9";
chr1	StringTie	exon	16992009	16992129	1000	-	.	gene_id "MSTRG.1998"; transcript_id "MSTRG.1998.90"; exon_number "10";
chr1	StringTie	exon	16992243	16992402	1000	-	.	gene_id "MSTRG.1998"; transcript_id "MSTRG.1998.90"; exon_number "11";
chr1	StringTie	exon	16992486	16992581	1000	-	.	gene_id "MSTRG.1998"; transcript_id "MSTRG.1998.90"; exon_number "12";
chr1	StringTie	exon	16993629	16993835	1000	-	.	gene_id "MSTRG.1998"; transcript_id "MSTRG.1998.90"; exon_number "13";
chr1	StringTie	exon	16995976	16996164	1000	-	.	gene_id "MSTRG.1998"; transcript_id "MSTRG.1998.90"; exon_number "14";
chr1	StringTie	exon	16996254	16996300	1000	-	.	gene_id "MSTRG.1998"; transcript_id "MSTRG.1998.90"; exon_number "15";
chr1	StringTie	exon	16996386	16996496	1000	-	.	gene_id "MSTRG.1998"; transcript_id "MSTRG.1998.90"; exon_number "16";
chr1	StringTie	exon	16997020	16997175	1000	-	.	gene_id "MSTRG.1998"; transcript_id "MSTRG.1998.90"; exon_number "17";
chr1	StringTie	exon	17000011	17000142	1000	-	.	gene_id "MSTRG.1998"; transcript_id "MSTRG.1998.90"; exon_number "18";
chr1	StringTie	exon	17000246	17000312	1000	-	.	gene_id "MSTRG.1998"; transcript_id "MSTRG.1998.90"; exon_number "19";
chr1	StringTie	exon	17000400	17000507	1000	-	.	gene_id "MSTRG.1998"; transcript_id "MSTRG.1998.90"; exon_number "20";
chr1	StringTie	exon	17002034	17002103	1000	-	.	gene_id "MSTRG.1998"; transcript_id "MSTRG.1998.90"; exon_number "21";
chr1	StringTie	exon	17002296	17002373	1000	-	.	gene_id "MSTRG.1998"; transcript_id "MSTRG.1998.90"; exon_number "22";
chr1	StringTie	exon	17004332	17004411	1000	-	.	gene_id "MSTRG.1998"; transcript_id "MSTRG.1998.90"; exon_number "23";
chr1	StringTie	exon	17004707	17004821	1000	-	.	gene_id "MSTRG.1998"; transcript_id "MSTRG.1998.90"; exon_number "24";
chr1	StringTie	exon	17005014	17005072	1000	-	.	gene_id "MSTRG.1998"; transcript_id "MSTRG.1998.90"; exon_number "25";
chr1	StringTie	exon	17005374	17005556	1000	-	.	gene_id "MSTRG.1998"; transcript_id "MSTRG.1998.90"; exon_number "26";
chr1	StringTie	exon	17005684	17005778	1000	-	.	gene_id "MSTRG.1998"; transcript_id "MSTRG.1998.90"; exon_number "27";
chr1	StringTie	exon	17011729	17011784	1000	-	.	gene_id "MSTRG.1998"; transcript_id "MSTRG.1998.90"; exon_number "28";
chr1	StringTie	transcript	16985946	17005556	1000	-	.	gene_id "MSTRG.1998"; transcript_id "MSTRG.1998.91";
chr1	StringTie	exon	16985946	16986358	1000	-	.	gene_id "MSTRG.1998"; transcript_id "MSTRG.1998.91"; exon_number "1";
chr1	StringTie	exon	16986463	16986632	1000	-	.	gene_id "MSTRG.1998"; transcript_id "MSTRG.1998.91"; exon_number "2";
chr1	StringTie	exon	16986805	16986956	1000	-	.	gene_id "MSTRG.1998"; transcript_id "MSTRG.1998.91"; exon_number "3";
chr1	StringTie	exon	16987046	16987269	1000	-	.	gene_id "MSTRG.1998"; transcript_id "MSTRG.1998.91"; exon_number "4";
chr1	StringTie	exon	16988138	16988234	1000	-	.	gene_id "MSTRG.1998"; transcript_id "MSTRG.1998.91"; exon_number "5";
chr1	StringTie	exon	16988322	16988474	1000	-	.	gene_id "MSTRG.1998"; transcript_id "MSTRG.1998.91"; exon_number "6";
chr1	StringTie	exon	16989691	16989770	1000	-	.	gene_id "MSTRG.1998"; transcript_id "MSTRG.1998.91"; exon_number "7";
chr1	StringTie	exon	16989887	16990003	1000	-	.	gene_id "MSTRG.1998"; transcript_id "MSTRG.1998.91"; exon_number "8";
chr1	StringTie	exon	16990127	16990287	1000	-	.	gene_id "MSTRG.1998"; transcript_id "MSTRG.1998.91"; exon_number "9";
chr1	StringTie	exon	16991734	16991858	1000	-	.	gene_id "MSTRG.1998"; transcript_id "MSTRG.1998.91"; exon_number "10";
chr1	StringTie	exon	16992009	16992129	1000	-	.	gene_id "MSTRG.1998"; transcript_id "MSTRG.1998.91"; exon_number "11";
chr1	StringTie	exon	16992243	16992402	1000	-	.	gene_id "MSTRG.1998"; transcript_id "MSTRG.1998.91"; exon_number "12";
chr1	StringTie	exon	16992486	16992581	1000	-	.	gene_id "MSTRG.1998"; transcript_id "MSTRG.1998.91"; exon_number "13";
chr1	StringTie	exon	16993612	16993835	1000	-	.	gene_id "MSTRG.1998"; transcript_id "MSTRG.1998.91"; exon_number "14";
chr1	StringTie	exon	16995976	16996164	1000	-	.	gene_id "MSTRG.1998"; transcript_id "MSTRG.1998.91"; exon_number "15";
chr1	StringTie	exon	16996254	16996300	1000	-	.	gene_id "MSTRG.1998"; transcript_id "MSTRG.1998.91"; exon_number "16";
chr1	StringTie	exon	16996386	16996496	1000	-	.	gene_id "MSTRG.1998"; transcript_id "MSTRG.1998.91"; exon_number "17";
chr1	StringTie	exon	16997020	16997175	1000	-	.	gene_id "MSTRG.1998"; transcript_id "MSTRG.1998.91"; exon_number "18";
chr1	StringTie	exon	17000011	17000142	1000	-	.	gene_id "MSTRG.1998"; transcript_id "MSTRG.1998.91"; exon_number "19";
chr1	StringTie	exon	17000246	17000312	1000	-	.	gene_id "MSTRG.1998"; transcript_id "MSTRG.1998.91"; exon_number "20";
chr1	StringTie	exon	17000400	17000534	1000	-	.	gene_id "MSTRG.1998"; transcript_id "MSTRG.1998.91"; exon_number "21";
chr1	StringTie	exon	17002034	17002103	1000	-	.	gene_id "MSTRG.1998"; transcript_id "MSTRG.1998.91"; exon_number "22";
chr1	StringTie	exon	17002296	17002373	1000	-	.	gene_id "MSTRG.1998"; transcript_id "MSTRG.1998.91"; exon_number "23";
chr1	StringTie	exon	17004332	17004411	1000	-	.	gene_id "MSTRG.1998"; transcript_id "MSTRG.1998.91"; exon_number "24";
chr1	StringTie	exon	17004707	17004821	1000	-	.	gene_id "MSTRG.1998"; transcript_id "MSTRG.1998.91"; exon_number "25";
chr1	StringTie	exon	17005014	17005072	1000	-	.	gene_id "MSTRG.1998"; transcript_id "MSTRG.1998.91"; exon_number "26";
chr1	StringTie	exon	17005374	17005556	1000	-	.	gene_id "MSTRG.1998"; transcript_id "MSTRG.1998.91"; exon_number "27";
chr1	StringTie	transcript	16985947	17011924	1000	-	.	gene_id "MSTRG.1998"; transcript_id "MSTRG.1998.92";
chr1	StringTie	exon	16985947	16986358	1000	-	.	gene_id "MSTRG.1998"; transcript_id "MSTRG.1998.92"; exon_number "1";
chr1	StringTie	exon	16986463	16986632	1000	-	.	gene_id "MSTRG.1998"; transcript_id "MSTRG.1998.92"; exon_number "2";
chr1	StringTie	exon	16986805	16986956	1000	-	.	gene_id "MSTRG.1998"; transcript_id "MSTRG.1998.92"; exon_number "3";
chr1	StringTie	exon	16987046	16987269	1000	-	.	gene_id "MSTRG.1998"; transcript_id "MSTRG.1998.92"; exon_number "4";
chr1	StringTie	exon	16988138	16988234	1000	-	.	gene_id "MSTRG.1998"; transcript_id "MSTRG.1998.92"; exon_number "5";
chr1	StringTie	exon	16988322	16988474	1000	-	.	gene_id "MSTRG.1998"; transcript_id "MSTRG.1998.92"; exon_number "6";
chr1	StringTie	exon	16989691	16989770	1000	-	.	gene_id "MSTRG.1998"; transcript_id "MSTRG.1998.92"; exon_number "7";
chr1	StringTie	exon	16989887	16990003	1000	-	.	gene_id "MSTRG.1998"; transcript_id "MSTRG.1998.92"; exon_number "8";
chr1	StringTie	exon	16990127	16990287	1000	-	.	gene_id "MSTRG.1998"; transcript_id "MSTRG.1998.92"; exon_number "9";
chr1	StringTie	exon	16991734	16991858	1000	-	.	gene_id "MSTRG.1998"; transcript_id "MSTRG.1998.92"; exon_number "10";
chr1	StringTie	exon	16992009	16992129	1000	-	.	gene_id "MSTRG.1998"; transcript_id "MSTRG.1998.92"; exon_number "11";
chr1	StringTie	exon	16992243	16992342	1000	-	.	gene_id "MSTRG.1998"; transcript_id "MSTRG.1998.92"; exon_number "12";
chr1	StringTie	exon	16992486	16992581	1000	-	.	gene_id "MSTRG.1998"; transcript_id "MSTRG.1998.92"; exon_number "13";
chr1	StringTie	exon	16993629	16993835	1000	-	.	gene_id "MSTRG.1998"; transcript_id "MSTRG.1998.92"; exon_number "14";
chr1	StringTie	exon	16995991	16996164	1000	-	.	gene_id "MSTRG.1998"; transcript_id "MSTRG.1998.92"; exon_number "15";
chr1	StringTie	exon	16996254	16996300	1000	-	.	gene_id "MSTRG.1998"; transcript_id "MSTRG.1998.92"; exon_number "16";
chr1	StringTie	exon	16996386	16996496	1000	-	.	gene_id "MSTRG.1998"; transcript_id "MSTRG.1998.92"; exon_number "17";
chr1	StringTie	exon	16997020	16997175	1000	-	.	gene_id "MSTRG.1998"; transcript_id "MSTRG.1998.92"; exon_number "18";
chr1	StringTie	exon	17000011	17000142	1000	-	.	gene_id "MSTRG.1998"; transcript_id "MSTRG.1998.92"; exon_number "19";
chr1	StringTie	exon	17000246	17000312	1000	-	.	gene_id "MSTRG.1998"; transcript_id "MSTRG.1998.92"; exon_number "20";
chr1	StringTie	exon	17000400	17000507	1000	-	.	gene_id "MSTRG.1998"; transcript_id "MSTRG.1998.92"; exon_number "21";
chr1	StringTie	exon	17002034	17002103	1000	-	.	gene_id "MSTRG.1998"; transcript_id "MSTRG.1998.92"; exon_number "22";
chr1	StringTie	exon	17002296	17002373	1000	-	.	gene_id "MSTRG.1998"; transcript_id "MSTRG.1998.92"; exon_number "23";
chr1	StringTie	exon	17004332	17004408	1000	-	.	gene_id "MSTRG.1998"; transcript_id "MSTRG.1998.92"; exon_number "24";
chr1	StringTie	exon	17004692	17004821	1000	-	.	gene_id "MSTRG.1998"; transcript_id "MSTRG.1998.92"; exon_number "25";
chr1	StringTie	exon	17005014	17005072	1000	-	.	gene_id "MSTRG.1998"; transcript_id "MSTRG.1998.92"; exon_number "26";
chr1	StringTie	exon	17005374	17005556	1000	-	.	gene_id "MSTRG.1998"; transcript_id "MSTRG.1998.92"; exon_number "27";
chr1	StringTie	exon	17005684	17005778	1000	-	.	gene_id "MSTRG.1998"; transcript_id "MSTRG.1998.92"; exon_number "28";
chr1	StringTie	exon	17011729	17011924	1000	-	.	gene_id "MSTRG.1998"; transcript_id "MSTRG.1998.92"; exon_number "29";
chr1	StringTie	transcript	16985947	17011908	1000	-	.	gene_id "MSTRG.1998"; transcript_id "MSTRG.1998.93";
chr1	StringTie	exon	16985947	16986358	1000	-	.	gene_id "MSTRG.1998"; transcript_id "MSTRG.1998.93"; exon_number "1";
chr1	StringTie	exon	16986463	16986632	1000	-	.	gene_id "MSTRG.1998"; transcript_id "MSTRG.1998.93"; exon_number "2";
chr1	StringTie	exon	16986805	16986956	1000	-	.	gene_id "MSTRG.1998"; transcript_id "MSTRG.1998.93"; exon_number "3";
chr1	StringTie	exon	16987046	16987269	1000	-	.	gene_id "MSTRG.1998"; transcript_id "MSTRG.1998.93"; exon_number "4";
chr1	StringTie	exon	16988138	16988234	1000	-	.	gene_id "MSTRG.1998"; transcript_id "MSTRG.1998.93"; exon_number "5";
chr1	StringTie	exon	16988322	16988474	1000	-	.	gene_id "MSTRG.1998"; transcript_id "MSTRG.1998.93"; exon_number "6";
chr1	StringTie	exon	16989691	16989770	1000	-	.	gene_id "MSTRG.1998"; transcript_id "MSTRG.1998.93"; exon_number "7";
chr1	StringTie	exon	16990127	16990287	1000	-	.	gene_id "MSTRG.1998"; transcript_id "MSTRG.1998.93"; exon_number "8";
chr1	StringTie	exon	16991734	16991858	1000	-	.	gene_id "MSTRG.1998"; transcript_id "MSTRG.1998.93"; exon_number "9";
chr1	StringTie	exon	16992009	16992129	1000	-	.	gene_id "MSTRG.1998"; transcript_id "MSTRG.1998.93"; exon_number "10";
chr1	StringTie	exon	16992243	16992402	1000	-	.	gene_id "MSTRG.1998"; transcript_id "MSTRG.1998.93"; exon_number "11";
chr1	StringTie	exon	16992486	16992581	1000	-	.	gene_id "MSTRG.1998"; transcript_id "MSTRG.1998.93"; exon_number "12";
chr1	StringTie	exon	16993629	16993835	1000	-	.	gene_id "MSTRG.1998"; transcript_id "MSTRG.1998.93"; exon_number "13";
chr1	StringTie	exon	16995991	16996164	1000	-	.	gene_id "MSTRG.1998"; transcript_id "MSTRG.1998.93"; exon_number "14";
chr1	StringTie	exon	16996254	16996300	1000	-	.	gene_id "MSTRG.1998"; transcript_id "MSTRG.1998.93"; exon_number "15";
chr1	StringTie	exon	16996386	16996496	1000	-	.	gene_id "MSTRG.1998"; transcript_id "MSTRG.1998.93"; exon_number "16";
chr1	StringTie	exon	16997020	16997175	1000	-	.	gene_id "MSTRG.1998"; transcript_id "MSTRG.1998.93"; exon_number "17";
chr1	StringTie	exon	17000011	17000142	1000	-	.	gene_id "MSTRG.1998"; transcript_id "MSTRG.1998.93"; exon_number "18";
chr1	StringTie	exon	17000246	17000312	1000	-	.	gene_id "MSTRG.1998"; transcript_id "MSTRG.1998.93"; exon_number "19";
chr1	StringTie	exon	17000400	17000534	1000	-	.	gene_id "MSTRG.1998"; transcript_id "MSTRG.1998.93"; exon_number "20";
chr1	StringTie	exon	17002034	17002103	1000	-	.	gene_id "MSTRG.1998"; transcript_id "MSTRG.1998.93"; exon_number "21";
chr1	StringTie	exon	17002296	17002373	1000	-	.	gene_id "MSTRG.1998"; transcript_id "MSTRG.1998.93"; exon_number "22";
chr1	StringTie	exon	17004332	17004411	1000	-	.	gene_id "MSTRG.1998"; transcript_id "MSTRG.1998.93"; exon_number "23";
chr1	StringTie	exon	17004692	17004821	1000	-	.	gene_id "MSTRG.1998"; transcript_id "MSTRG.1998.93"; exon_number "24";
chr1	StringTie	exon	17005014	17005072	1000	-	.	gene_id "MSTRG.1998"; transcript_id "MSTRG.1998.93"; exon_number "25";
chr1	StringTie	exon	17005374	17005556	1000	-	.	gene_id "MSTRG.1998"; transcript_id "MSTRG.1998.93"; exon_number "26";
chr1	StringTie	exon	17005684	17005778	1000	-	.	gene_id "MSTRG.1998"; transcript_id "MSTRG.1998.93"; exon_number "27";
chr1	StringTie	exon	17011729	17011908	1000	-	.	gene_id "MSTRG.1998"; transcript_id "MSTRG.1998.93"; exon_number "28";
chr1	StringTie	transcript	16985948	17011988	1000	-	.	gene_id "MSTRG.1998"; transcript_id "MSTRG.1998.94";
chr1	StringTie	exon	16985948	16986358	1000	-	.	gene_id "MSTRG.1998"; transcript_id "MSTRG.1998.94"; exon_number "1";
chr1	StringTie	exon	16986463	16986632	1000	-	.	gene_id "MSTRG.1998"; transcript_id "MSTRG.1998.94"; exon_number "2";
chr1	StringTie	exon	16986805	16986956	1000	-	.	gene_id "MSTRG.1998"; transcript_id "MSTRG.1998.94"; exon_number "3";
chr1	StringTie	exon	16987046	16987269	1000	-	.	gene_id "MSTRG.1998"; transcript_id "MSTRG.1998.94"; exon_number "4";
chr1	StringTie	exon	16988138	16988234	1000	-	.	gene_id "MSTRG.1998"; transcript_id "MSTRG.1998.94"; exon_number "5";
chr1	StringTie	exon	16988322	16988474	1000	-	.	gene_id "MSTRG.1998"; transcript_id "MSTRG.1998.94"; exon_number "6";
chr1	StringTie	exon	16989691	16989770	1000	-	.	gene_id "MSTRG.1998"; transcript_id "MSTRG.1998.94"; exon_number "7";
chr1	StringTie	exon	16989887	16990003	1000	-	.	gene_id "MSTRG.1998"; transcript_id "MSTRG.1998.94"; exon_number "8";
chr1	StringTie	exon	16990127	16990287	1000	-	.	gene_id "MSTRG.1998"; transcript_id "MSTRG.1998.94"; exon_number "9";
chr1	StringTie	exon	16991734	16991858	1000	-	.	gene_id "MSTRG.1998"; transcript_id "MSTRG.1998.94"; exon_number "10";
chr1	StringTie	exon	16992009	16992129	1000	-	.	gene_id "MSTRG.1998"; transcript_id "MSTRG.1998.94"; exon_number "11";
chr1	StringTie	exon	16992243	16992402	1000	-	.	gene_id "MSTRG.1998"; transcript_id "MSTRG.1998.94"; exon_number "12";
chr1	StringTie	exon	16992486	16992581	1000	-	.	gene_id "MSTRG.1998"; transcript_id "MSTRG.1998.94"; exon_number "13";
chr1	StringTie	exon	16993629	16993835	1000	-	.	gene_id "MSTRG.1998"; transcript_id "MSTRG.1998.94"; exon_number "14";
chr1	StringTie	exon	16995991	16996164	1000	-	.	gene_id "MSTRG.1998"; transcript_id "MSTRG.1998.94"; exon_number "15";
chr1	StringTie	exon	16996254	16996300	1000	-	.	gene_id "MSTRG.1998"; transcript_id "MSTRG.1998.94"; exon_number "16";
chr1	StringTie	exon	16996386	16996496	1000	-	.	gene_id "MSTRG.1998"; transcript_id "MSTRG.1998.94"; exon_number "17";
chr1	StringTie	exon	16997020	16997175	1000	-	.	gene_id "MSTRG.1998"; transcript_id "MSTRG.1998.94"; exon_number "18";
chr1	StringTie	exon	17000011	17000142	1000	-	.	gene_id "MSTRG.1998"; transcript_id "MSTRG.1998.94"; exon_number "19";
chr1	StringTie	exon	17000246	17000312	1000	-	.	gene_id "MSTRG.1998"; transcript_id "MSTRG.1998.94"; exon_number "20";
chr1	StringTie	exon	17000400	17000507	1000	-	.	gene_id "MSTRG.1998"; transcript_id "MSTRG.1998.94"; exon_number "21";
chr1	StringTie	exon	17002034	17002103	1000	-	.	gene_id "MSTRG.1998"; transcript_id "MSTRG.1998.94"; exon_number "22";
chr1	StringTie	exon	17002296	17002373	1000	-	.	gene_id "MSTRG.1998"; transcript_id "MSTRG.1998.94"; exon_number "23";
chr1	StringTie	exon	17004332	17004408	1000	-	.	gene_id "MSTRG.1998"; transcript_id "MSTRG.1998.94"; exon_number "24";
chr1	StringTie	exon	17004692	17004821	1000	-	.	gene_id "MSTRG.1998"; transcript_id "MSTRG.1998.94"; exon_number "25";
chr1	StringTie	exon	17005014	17005072	1000	-	.	gene_id "MSTRG.1998"; transcript_id "MSTRG.1998.94"; exon_number "26";
chr1	StringTie	exon	17005374	17005556	1000	-	.	gene_id "MSTRG.1998"; transcript_id "MSTRG.1998.94"; exon_number "27";
chr1	StringTie	exon	17005684	17005774	1000	-	.	gene_id "MSTRG.1998"; transcript_id "MSTRG.1998.94"; exon_number "28";
chr1	StringTie	exon	17011729	17011988	1000	-	.	gene_id "MSTRG.1998"; transcript_id "MSTRG.1998.94"; exon_number "29";
chr1	StringTie	transcript	16985951	17005072	1000	-	.	gene_id "MSTRG.1998"; transcript_id "MSTRG.1998.95";
chr1	StringTie	exon	16985951	16986358	1000	-	.	gene_id "MSTRG.1998"; transcript_id "MSTRG.1998.95"; exon_number "1";
chr1	StringTie	exon	16986463	16986632	1000	-	.	gene_id "MSTRG.1998"; transcript_id "MSTRG.1998.95"; exon_number "2";
chr1	StringTie	exon	16986805	16986956	1000	-	.	gene_id "MSTRG.1998"; transcript_id "MSTRG.1998.95"; exon_number "3";
chr1	StringTie	exon	16987046	16987269	1000	-	.	gene_id "MSTRG.1998"; transcript_id "MSTRG.1998.95"; exon_number "4";
chr1	StringTie	exon	16988138	16988234	1000	-	.	gene_id "MSTRG.1998"; transcript_id "MSTRG.1998.95"; exon_number "5";
chr1	StringTie	exon	16988322	16988474	1000	-	.	gene_id "MSTRG.1998"; transcript_id "MSTRG.1998.95"; exon_number "6";
chr1	StringTie	exon	16989691	16989770	1000	-	.	gene_id "MSTRG.1998"; transcript_id "MSTRG.1998.95"; exon_number "7";
chr1	StringTie	exon	16990127	16990287	1000	-	.	gene_id "MSTRG.1998"; transcript_id "MSTRG.1998.95"; exon_number "8";
chr1	StringTie	exon	16991734	16991858	1000	-	.	gene_id "MSTRG.1998"; transcript_id "MSTRG.1998.95"; exon_number "9";
chr1	StringTie	exon	16992009	16992129	1000	-	.	gene_id "MSTRG.1998"; transcript_id "MSTRG.1998.95"; exon_number "10";
chr1	StringTie	exon	16992243	16992402	1000	-	.	gene_id "MSTRG.1998"; transcript_id "MSTRG.1998.95"; exon_number "11";
chr1	StringTie	exon	16992486	16992581	1000	-	.	gene_id "MSTRG.1998"; transcript_id "MSTRG.1998.95"; exon_number "12";
chr1	StringTie	exon	16993629	16993835	1000	-	.	gene_id "MSTRG.1998"; transcript_id "MSTRG.1998.95"; exon_number "13";
chr1	StringTie	exon	16995991	16996164	1000	-	.	gene_id "MSTRG.1998"; transcript_id "MSTRG.1998.95"; exon_number "14";
chr1	StringTie	exon	16996254	16996300	1000	-	.	gene_id "MSTRG.1998"; transcript_id "MSTRG.1998.95"; exon_number "15";
chr1	StringTie	exon	16996386	16996496	1000	-	.	gene_id "MSTRG.1998"; transcript_id "MSTRG.1998.95"; exon_number "16";
chr1	StringTie	exon	16997020	16997175	1000	-	.	gene_id "MSTRG.1998"; transcript_id "MSTRG.1998.95"; exon_number "17";
chr1	StringTie	exon	17000011	17000142	1000	-	.	gene_id "MSTRG.1998"; transcript_id "MSTRG.1998.95"; exon_number "18";
chr1	StringTie	exon	17000246	17000312	1000	-	.	gene_id "MSTRG.1998"; transcript_id "MSTRG.1998.95"; exon_number "19";
chr1	StringTie	exon	17000400	17000534	1000	-	.	gene_id "MSTRG.1998"; transcript_id "MSTRG.1998.95"; exon_number "20";
chr1	StringTie	exon	17002034	17002103	1000	-	.	gene_id "MSTRG.1998"; transcript_id "MSTRG.1998.95"; exon_number "21";
chr1	StringTie	exon	17002296	17002373	1000	-	.	gene_id "MSTRG.1998"; transcript_id "MSTRG.1998.95"; exon_number "22";
chr1	StringTie	exon	17004332	17004408	1000	-	.	gene_id "MSTRG.1998"; transcript_id "MSTRG.1998.95"; exon_number "23";
chr1	StringTie	exon	17004707	17004821	1000	-	.	gene_id "MSTRG.1998"; transcript_id "MSTRG.1998.95"; exon_number "24";
chr1	StringTie	exon	17005014	17005072	1000	-	.	gene_id "MSTRG.1998"; transcript_id "MSTRG.1998.95"; exon_number "25";
chr1	StringTie	transcript	16985953	17005072	1000	-	.	gene_id "MSTRG.1998"; transcript_id "MSTRG.1998.96";
chr1	StringTie	exon	16985953	16986358	1000	-	.	gene_id "MSTRG.1998"; transcript_id "MSTRG.1998.96"; exon_number "1";
chr1	StringTie	exon	16986463	16986632	1000	-	.	gene_id "MSTRG.1998"; transcript_id "MSTRG.1998.96"; exon_number "2";
chr1	StringTie	exon	16986805	16986956	1000	-	.	gene_id "MSTRG.1998"; transcript_id "MSTRG.1998.96"; exon_number "3";
chr1	StringTie	exon	16987046	16987269	1000	-	.	gene_id "MSTRG.1998"; transcript_id "MSTRG.1998.96"; exon_number "4";
chr1	StringTie	exon	16988138	16988234	1000	-	.	gene_id "MSTRG.1998"; transcript_id "MSTRG.1998.96"; exon_number "5";
chr1	StringTie	exon	16988322	16988474	1000	-	.	gene_id "MSTRG.1998"; transcript_id "MSTRG.1998.96"; exon_number "6";
chr1	StringTie	exon	16989691	16989770	1000	-	.	gene_id "MSTRG.1998"; transcript_id "MSTRG.1998.96"; exon_number "7";
chr1	StringTie	exon	16989887	16990003	1000	-	.	gene_id "MSTRG.1998"; transcript_id "MSTRG.1998.96"; exon_number "8";
chr1	StringTie	exon	16990127	16990287	1000	-	.	gene_id "MSTRG.1998"; transcript_id "MSTRG.1998.96"; exon_number "9";
chr1	StringTie	exon	16991734	16991858	1000	-	.	gene_id "MSTRG.1998"; transcript_id "MSTRG.1998.96"; exon_number "10";
chr1	StringTie	exon	16992009	16992129	1000	-	.	gene_id "MSTRG.1998"; transcript_id "MSTRG.1998.96"; exon_number "11";
chr1	StringTie	exon	16992243	16992402	1000	-	.	gene_id "MSTRG.1998"; transcript_id "MSTRG.1998.96"; exon_number "12";
chr1	StringTie	exon	16992486	16992581	1000	-	.	gene_id "MSTRG.1998"; transcript_id "MSTRG.1998.96"; exon_number "13";
chr1	StringTie	exon	16993629	16993835	1000	-	.	gene_id "MSTRG.1998"; transcript_id "MSTRG.1998.96"; exon_number "14";
chr1	StringTie	exon	16995976	16996164	1000	-	.	gene_id "MSTRG.1998"; transcript_id "MSTRG.1998.96"; exon_number "15";
chr1	StringTie	exon	16996254	16996300	1000	-	.	gene_id "MSTRG.1998"; transcript_id "MSTRG.1998.96"; exon_number "16";
chr1	StringTie	exon	16996386	16996496	1000	-	.	gene_id "MSTRG.1998"; transcript_id "MSTRG.1998.96"; exon_number "17";
chr1	StringTie	exon	16997020	16997175	1000	-	.	gene_id "MSTRG.1998"; transcript_id "MSTRG.1998.96"; exon_number "18";
chr1	StringTie	exon	17000011	17000169	1000	-	.	gene_id "MSTRG.1998"; transcript_id "MSTRG.1998.96"; exon_number "19";
chr1	StringTie	exon	17000246	17000312	1000	-	.	gene_id "MSTRG.1998"; transcript_id "MSTRG.1998.96"; exon_number "20";
chr1	StringTie	exon	17000400	17000534	1000	-	.	gene_id "MSTRG.1998"; transcript_id "MSTRG.1998.96"; exon_number "21";
chr1	StringTie	exon	17002034	17002103	1000	-	.	gene_id "MSTRG.1998"; transcript_id "MSTRG.1998.96"; exon_number "22";
chr1	StringTie	exon	17002296	17002373	1000	-	.	gene_id "MSTRG.1998"; transcript_id "MSTRG.1998.96"; exon_number "23";
chr1	StringTie	exon	17004332	17004411	1000	-	.	gene_id "MSTRG.1998"; transcript_id "MSTRG.1998.96"; exon_number "24";
chr1	StringTie	exon	17004692	17004821	1000	-	.	gene_id "MSTRG.1998"; transcript_id "MSTRG.1998.96"; exon_number "25";
chr1	StringTie	exon	17005014	17005072	1000	-	.	gene_id "MSTRG.1998"; transcript_id "MSTRG.1998.96"; exon_number "26";
chr1	StringTie	transcript	16985953	17005858	1000	-	.	gene_id "MSTRG.1998"; transcript_id "MSTRG.1998.97";
chr1	StringTie	exon	16985953	16986358	1000	-	.	gene_id "MSTRG.1998"; transcript_id "MSTRG.1998.97"; exon_number "1";
chr1	StringTie	exon	16986463	16986632	1000	-	.	gene_id "MSTRG.1998"; transcript_id "MSTRG.1998.97"; exon_number "2";
chr1	StringTie	exon	16986805	16986956	1000	-	.	gene_id "MSTRG.1998"; transcript_id "MSTRG.1998.97"; exon_number "3";
chr1	StringTie	exon	16987046	16987269	1000	-	.	gene_id "MSTRG.1998"; transcript_id "MSTRG.1998.97"; exon_number "4";
chr1	StringTie	exon	16988138	16988234	1000	-	.	gene_id "MSTRG.1998"; transcript_id "MSTRG.1998.97"; exon_number "5";
chr1	StringTie	exon	16988322	16988474	1000	-	.	gene_id "MSTRG.1998"; transcript_id "MSTRG.1998.97"; exon_number "6";
chr1	StringTie	exon	16989691	16989770	1000	-	.	gene_id "MSTRG.1998"; transcript_id "MSTRG.1998.97"; exon_number "7";
chr1	StringTie	exon	16989887	16990003	1000	-	.	gene_id "MSTRG.1998"; transcript_id "MSTRG.1998.97"; exon_number "8";
chr1	StringTie	exon	16990127	16990287	1000	-	.	gene_id "MSTRG.1998"; transcript_id "MSTRG.1998.97"; exon_number "9";
chr1	StringTie	exon	16991734	16991858	1000	-	.	gene_id "MSTRG.1998"; transcript_id "MSTRG.1998.97"; exon_number "10";
chr1	StringTie	exon	16992009	16992129	1000	-	.	gene_id "MSTRG.1998"; transcript_id "MSTRG.1998.97"; exon_number "11";
chr1	StringTie	exon	16992243	16992342	1000	-	.	gene_id "MSTRG.1998"; transcript_id "MSTRG.1998.97"; exon_number "12";
chr1	StringTie	exon	16992486	16992581	1000	-	.	gene_id "MSTRG.1998"; transcript_id "MSTRG.1998.97"; exon_number "13";
chr1	StringTie	exon	16993629	16993835	1000	-	.	gene_id "MSTRG.1998"; transcript_id "MSTRG.1998.97"; exon_number "14";
chr1	StringTie	exon	16995976	16996164	1000	-	.	gene_id "MSTRG.1998"; transcript_id "MSTRG.1998.97"; exon_number "15";
chr1	StringTie	exon	16996254	16996300	1000	-	.	gene_id "MSTRG.1998"; transcript_id "MSTRG.1998.97"; exon_number "16";
chr1	StringTie	exon	16996386	16996496	1000	-	.	gene_id "MSTRG.1998"; transcript_id "MSTRG.1998.97"; exon_number "17";
chr1	StringTie	exon	16997020	16997175	1000	-	.	gene_id "MSTRG.1998"; transcript_id "MSTRG.1998.97"; exon_number "18";
chr1	StringTie	exon	17000011	17000142	1000	-	.	gene_id "MSTRG.1998"; transcript_id "MSTRG.1998.97"; exon_number "19";
chr1	StringTie	exon	17000246	17000312	1000	-	.	gene_id "MSTRG.1998"; transcript_id "MSTRG.1998.97"; exon_number "20";
chr1	StringTie	exon	17000400	17000534	1000	-	.	gene_id "MSTRG.1998"; transcript_id "MSTRG.1998.97"; exon_number "21";
chr1	StringTie	exon	17002034	17002103	1000	-	.	gene_id "MSTRG.1998"; transcript_id "MSTRG.1998.97"; exon_number "22";
chr1	StringTie	exon	17002296	17002373	1000	-	.	gene_id "MSTRG.1998"; transcript_id "MSTRG.1998.97"; exon_number "23";
chr1	StringTie	exon	17004332	17004408	1000	-	.	gene_id "MSTRG.1998"; transcript_id "MSTRG.1998.97"; exon_number "24";
chr1	StringTie	exon	17004707	17004821	1000	-	.	gene_id "MSTRG.1998"; transcript_id "MSTRG.1998.97"; exon_number "25";
chr1	StringTie	exon	17005014	17005072	1000	-	.	gene_id "MSTRG.1998"; transcript_id "MSTRG.1998.97"; exon_number "26";
chr1	StringTie	exon	17005374	17005858	1000	-	.	gene_id "MSTRG.1998"; transcript_id "MSTRG.1998.97"; exon_number "27";
chr1	StringTie	transcript	16985955	17011832	1000	-	.	gene_id "MSTRG.1998"; transcript_id "MSTRG.1998.98";
chr1	StringTie	exon	16985955	16986358	1000	-	.	gene_id "MSTRG.1998"; transcript_id "MSTRG.1998.98"; exon_number "1";
chr1	StringTie	exon	16986463	16986632	1000	-	.	gene_id "MSTRG.1998"; transcript_id "MSTRG.1998.98"; exon_number "2";
chr1	StringTie	exon	16986805	16986956	1000	-	.	gene_id "MSTRG.1998"; transcript_id "MSTRG.1998.98"; exon_number "3";
chr1	StringTie	exon	16987046	16987269	1000	-	.	gene_id "MSTRG.1998"; transcript_id "MSTRG.1998.98"; exon_number "4";
chr1	StringTie	exon	16988138	16988234	1000	-	.	gene_id "MSTRG.1998"; transcript_id "MSTRG.1998.98"; exon_number "5";
chr1	StringTie	exon	16988322	16988474	1000	-	.	gene_id "MSTRG.1998"; transcript_id "MSTRG.1998.98"; exon_number "6";
chr1	StringTie	exon	16989691	16989770	1000	-	.	gene_id "MSTRG.1998"; transcript_id "MSTRG.1998.98"; exon_number "7";
chr1	StringTie	exon	16989887	16990003	1000	-	.	gene_id "MSTRG.1998"; transcript_id "MSTRG.1998.98"; exon_number "8";
chr1	StringTie	exon	16990127	16990287	1000	-	.	gene_id "MSTRG.1998"; transcript_id "MSTRG.1998.98"; exon_number "9";
chr1	StringTie	exon	16991734	16991858	1000	-	.	gene_id "MSTRG.1998"; transcript_id "MSTRG.1998.98"; exon_number "10";
chr1	StringTie	exon	16992009	16992129	1000	-	.	gene_id "MSTRG.1998"; transcript_id "MSTRG.1998.98"; exon_number "11";
chr1	StringTie	exon	16992243	16992399	1000	-	.	gene_id "MSTRG.1998"; transcript_id "MSTRG.1998.98"; exon_number "12";
chr1	StringTie	exon	16992486	16992581	1000	-	.	gene_id "MSTRG.1998"; transcript_id "MSTRG.1998.98"; exon_number "13";
chr1	StringTie	exon	16993629	16993835	1000	-	.	gene_id "MSTRG.1998"; transcript_id "MSTRG.1998.98"; exon_number "14";
chr1	StringTie	exon	16995976	16996164	1000	-	.	gene_id "MSTRG.1998"; transcript_id "MSTRG.1998.98"; exon_number "15";
chr1	StringTie	exon	16996254	16996300	1000	-	.	gene_id "MSTRG.1998"; transcript_id "MSTRG.1998.98"; exon_number "16";
chr1	StringTie	exon	16996386	16996478	1000	-	.	gene_id "MSTRG.1998"; transcript_id "MSTRG.1998.98"; exon_number "17";
chr1	StringTie	exon	16997020	16997175	1000	-	.	gene_id "MSTRG.1998"; transcript_id "MSTRG.1998.98"; exon_number "18";
chr1	StringTie	exon	17000011	17000142	1000	-	.	gene_id "MSTRG.1998"; transcript_id "MSTRG.1998.98"; exon_number "19";
chr1	StringTie	exon	17000246	17000312	1000	-	.	gene_id "MSTRG.1998"; transcript_id "MSTRG.1998.98"; exon_number "20";
chr1	StringTie	exon	17000400	17000534	1000	-	.	gene_id "MSTRG.1998"; transcript_id "MSTRG.1998.98"; exon_number "21";
chr1	StringTie	exon	17002034	17002103	1000	-	.	gene_id "MSTRG.1998"; transcript_id "MSTRG.1998.98"; exon_number "22";
chr1	StringTie	exon	17002296	17002373	1000	-	.	gene_id "MSTRG.1998"; transcript_id "MSTRG.1998.98"; exon_number "23";
chr1	StringTie	exon	17004332	17004411	1000	-	.	gene_id "MSTRG.1998"; transcript_id "MSTRG.1998.98"; exon_number "24";
chr1	StringTie	exon	17004707	17004821	1000	-	.	gene_id "MSTRG.1998"; transcript_id "MSTRG.1998.98"; exon_number "25";
chr1	StringTie	exon	17005014	17005072	1000	-	.	gene_id "MSTRG.1998"; transcript_id "MSTRG.1998.98"; exon_number "26";
chr1	StringTie	exon	17005374	17005556	1000	-	.	gene_id "MSTRG.1998"; transcript_id "MSTRG.1998.98"; exon_number "27";
chr1	StringTie	exon	17005684	17005778	1000	-	.	gene_id "MSTRG.1998"; transcript_id "MSTRG.1998.98"; exon_number "28";
chr1	StringTie	exon	17011729	17011832	1000	-	.	gene_id "MSTRG.1998"; transcript_id "MSTRG.1998.98"; exon_number "29";
chr1	StringTie	transcript	16985955	17005556	1000	-	.	gene_id "MSTRG.1998"; transcript_id "MSTRG.1998.99";
chr1	StringTie	exon	16985955	16986358	1000	-	.	gene_id "MSTRG.1998"; transcript_id "MSTRG.1998.99"; exon_number "1";
chr1	StringTie	exon	16986463	16986632	1000	-	.	gene_id "MSTRG.1998"; transcript_id "MSTRG.1998.99"; exon_number "2";
chr1	StringTie	exon	16986805	16986956	1000	-	.	gene_id "MSTRG.1998"; transcript_id "MSTRG.1998.99"; exon_number "3";
chr1	StringTie	exon	16987046	16987269	1000	-	.	gene_id "MSTRG.1998"; transcript_id "MSTRG.1998.99"; exon_number "4";
chr1	StringTie	exon	16988138	16988234	1000	-	.	gene_id "MSTRG.1998"; transcript_id "MSTRG.1998.99"; exon_number "5";
chr1	StringTie	exon	16988343	16988474	1000	-	.	gene_id "MSTRG.1998"; transcript_id "MSTRG.1998.99"; exon_number "6";
chr1	StringTie	exon	16989691	16989770	1000	-	.	gene_id "MSTRG.1998"; transcript_id "MSTRG.1998.99"; exon_number "7";
chr1	StringTie	exon	16989887	16990003	1000	-	.	gene_id "MSTRG.1998"; transcript_id "MSTRG.1998.99"; exon_number "8";
chr1	StringTie	exon	16990127	16990287	1000	-	.	gene_id "MSTRG.1998"; transcript_id "MSTRG.1998.99"; exon_number "9";
chr1	StringTie	exon	16991734	16991858	1000	-	.	gene_id "MSTRG.1998"; transcript_id "MSTRG.1998.99"; exon_number "10";
chr1	StringTie	exon	16992009	16992129	1000	-	.	gene_id "MSTRG.1998"; transcript_id "MSTRG.1998.99"; exon_number "11";
chr1	StringTie	exon	16992243	16992396	1000	-	.	gene_id "MSTRG.1998"; transcript_id "MSTRG.1998.99"; exon_number "12";
chr1	StringTie	exon	16992486	16992581	1000	-	.	gene_id "MSTRG.1998"; transcript_id "MSTRG.1998.99"; exon_number "13";
chr1	StringTie	exon	16993629	16993835	1000	-	.	gene_id "MSTRG.1998"; transcript_id "MSTRG.1998.99"; exon_number "14";
chr1	StringTie	exon	16995976	16996164	1000	-	.	gene_id "MSTRG.1998"; transcript_id "MSTRG.1998.99"; exon_number "15";
chr1	StringTie	exon	16996254	16996300	1000	-	.	gene_id "MSTRG.1998"; transcript_id "MSTRG.1998.99"; exon_number "16";
chr1	StringTie	exon	16996386	16996496	1000	-	.	gene_id "MSTRG.1998"; transcript_id "MSTRG.1998.99"; exon_number "17";
chr1	StringTie	exon	16997020	16997175	1000	-	.	gene_id "MSTRG.1998"; transcript_id "MSTRG.1998.99"; exon_number "18";
chr1	StringTie	exon	17000011	17000142	1000	-	.	gene_id "MSTRG.1998"; transcript_id "MSTRG.1998.99"; exon_number "19";
chr1	StringTie	exon	17000246	17000312	1000	-	.	gene_id "MSTRG.1998"; transcript_id "MSTRG.1998.99"; exon_number "20";
chr1	StringTie	exon	17000400	17000507	1000	-	.	gene_id "MSTRG.1998"; transcript_id "MSTRG.1998.99"; exon_number "21";
chr1	StringTie	exon	17002034	17002103	1000	-	.	gene_id "MSTRG.1998"; transcript_id "MSTRG.1998.99"; exon_number "22";
chr1	StringTie	exon	17002296	17002373	1000	-	.	gene_id "MSTRG.1998"; transcript_id "MSTRG.1998.99"; exon_number "23";
chr1	StringTie	exon	17004332	17004411	1000	-	.	gene_id "MSTRG.1998"; transcript_id "MSTRG.1998.99"; exon_number "24";
chr1	StringTie	exon	17004692	17004821	1000	-	.	gene_id "MSTRG.1998"; transcript_id "MSTRG.1998.99"; exon_number "25";
chr1	StringTie	exon	17005014	17005072	1000	-	.	gene_id "MSTRG.1998"; transcript_id "MSTRG.1998.99"; exon_number "26";
chr1	StringTie	exon	17005374	17005556	1000	-	.	gene_id "MSTRG.1998"; transcript_id "MSTRG.1998.99"; exon_number "27";
chr10	StringTie	transcript	25819363	25819426	1000	-	.	gene_id "MSTRG.19980"; transcript_id "ENST00000515902"; gene_name "RNU6-632P"; ref_gene_id "ENSG00000251711";
chr10	StringTie	exon	25819363	25819426	1000	-	.	gene_id "MSTRG.19980"; transcript_id "ENST00000515902"; exon_number "1"; gene_name "RNU6-632P"; ref_gene_id "ENSG00000251711";
chr9	StringTie	transcript	111748341	111757040	1000	+	.	gene_id "MSTRG.199800"; transcript_id "MSTRG.199800.1";
chr9	StringTie	exon	111748341	111748368	1000	+	.	gene_id "MSTRG.199800"; transcript_id "MSTRG.199800.1"; exon_number "1";
chr9	StringTie	exon	111755803	111757040	1000	+	.	gene_id "MSTRG.199800"; transcript_id "MSTRG.199800.1"; exon_number "2";
chr9	StringTie	transcript	111756512	111764601	1000	+	.	gene_id "MSTRG.199800"; transcript_id "MSTRG.199800.2";
chr9	StringTie	exon	111756512	111756966	1000	+	.	gene_id "MSTRG.199800"; transcript_id "MSTRG.199800.2"; exon_number "1";
chr9	StringTie	exon	111763653	111764601	1000	+	.	gene_id "MSTRG.199800"; transcript_id "MSTRG.199800.2"; exon_number "2";
chr9	StringTie	transcript	111802980	111803435	1000	+	.	gene_id "MSTRG.199801"; transcript_id "ENST00000424412"; gene_name "RP11-430K21.2"; ref_gene_id "ENSG00000224067";
chr9	StringTie	exon	111802980	111803217	1000	+	.	gene_id "MSTRG.199801"; transcript_id "ENST00000424412"; exon_number "1"; gene_name "RP11-430K21.2"; ref_gene_id "ENSG00000224067";
chr9	StringTie	exon	111803261	111803435	1000	+	.	gene_id "MSTRG.199801"; transcript_id "ENST00000424412"; exon_number "2"; gene_name "RP11-430K21.2"; ref_gene_id "ENSG00000224067";
chr9	StringTie	transcript	111786643	111811186	1000	+	.	gene_id "MSTRG.199801"; transcript_id "MSTRG.199801.1";
chr9	StringTie	exon	111786643	111787947	1000	+	.	gene_id "MSTRG.199801"; transcript_id "MSTRG.199801.1"; exon_number "1";
chr9	StringTie	exon	111794760	111796372	1000	+	.	gene_id "MSTRG.199801"; transcript_id "MSTRG.199801.1"; exon_number "2";
chr9	StringTie	exon	111808880	111811186	1000	+	.	gene_id "MSTRG.199801"; transcript_id "MSTRG.199801.1"; exon_number "3";
chr9	StringTie	transcript	111795022	111810835	1000	+	.	gene_id "MSTRG.199801"; transcript_id "MSTRG.199801.10";
chr9	StringTie	exon	111795022	111795059	1000	+	.	gene_id "MSTRG.199801"; transcript_id "MSTRG.199801.10"; exon_number "1";
chr9	StringTie	exon	111796314	111796372	1000	+	.	gene_id "MSTRG.199801"; transcript_id "MSTRG.199801.10"; exon_number "2";
chr9	StringTie	exon	111810568	111810835	1000	+	.	gene_id "MSTRG.199801"; transcript_id "MSTRG.199801.10"; exon_number "3";
chr9	StringTie	transcript	111795023	111803462	1000	+	.	gene_id "MSTRG.199801"; transcript_id "MSTRG.199801.11";
chr9	StringTie	exon	111795023	111795059	1000	+	.	gene_id "MSTRG.199801"; transcript_id "MSTRG.199801.11"; exon_number "1";
chr9	StringTie	exon	111803196	111803462	1000	+	.	gene_id "MSTRG.199801"; transcript_id "MSTRG.199801.11"; exon_number "2";
chr9	StringTie	transcript	111786786	111810875	1000	+	.	gene_id "MSTRG.199801"; transcript_id "MSTRG.199801.2";
chr9	StringTie	exon	111786786	111787947	1000	+	.	gene_id "MSTRG.199801"; transcript_id "MSTRG.199801.2"; exon_number "1";
chr9	StringTie	exon	111796314	111796372	1000	+	.	gene_id "MSTRG.199801"; transcript_id "MSTRG.199801.2"; exon_number "2";
chr9	StringTie	exon	111808880	111809011	1000	+	.	gene_id "MSTRG.199801"; transcript_id "MSTRG.199801.2"; exon_number "3";
chr9	StringTie	exon	111810620	111810875	1000	+	.	gene_id "MSTRG.199801"; transcript_id "MSTRG.199801.2"; exon_number "4";
chr9	StringTie	transcript	111794937	111816161	1000	+	.	gene_id "MSTRG.199801"; transcript_id "MSTRG.199801.3";
chr9	StringTie	exon	111794937	111795059	1000	+	.	gene_id "MSTRG.199801"; transcript_id "MSTRG.199801.3"; exon_number "1";
chr9	StringTie	exon	111796314	111796372	1000	+	.	gene_id "MSTRG.199801"; transcript_id "MSTRG.199801.3"; exon_number "2";
chr9	StringTie	exon	111808880	111816161	1000	+	.	gene_id "MSTRG.199801"; transcript_id "MSTRG.199801.3"; exon_number "3";
chr9	StringTie	transcript	111795001	111803477	1000	+	.	gene_id "MSTRG.199801"; transcript_id "MSTRG.199801.4";
chr9	StringTie	exon	111795001	111795059	1000	+	.	gene_id "MSTRG.199801"; transcript_id "MSTRG.199801.4"; exon_number "1";
chr9	StringTie	exon	111796314	111796372	1000	+	.	gene_id "MSTRG.199801"; transcript_id "MSTRG.199801.4"; exon_number "2";
chr9	StringTie	exon	111799613	111800829	1000	+	.	gene_id "MSTRG.199801"; transcript_id "MSTRG.199801.4"; exon_number "3";
chr9	StringTie	exon	111801340	111803477	1000	+	.	gene_id "MSTRG.199801"; transcript_id "MSTRG.199801.4"; exon_number "4";
chr9	StringTie	transcript	111795003	111803565	1000	+	.	gene_id "MSTRG.199801"; transcript_id "MSTRG.199801.5";
chr9	StringTie	exon	111795003	111795059	1000	+	.	gene_id "MSTRG.199801"; transcript_id "MSTRG.199801.5"; exon_number "1";
chr9	StringTie	exon	111796314	111796372	1000	+	.	gene_id "MSTRG.199801"; transcript_id "MSTRG.199801.5"; exon_number "2";
chr9	StringTie	exon	111801340	111803565	1000	+	.	gene_id "MSTRG.199801"; transcript_id "MSTRG.199801.5"; exon_number "3";
chr9	StringTie	transcript	111795005	111810866	1000	+	.	gene_id "MSTRG.199801"; transcript_id "MSTRG.199801.6";
chr9	StringTie	exon	111795005	111795059	1000	+	.	gene_id "MSTRG.199801"; transcript_id "MSTRG.199801.6"; exon_number "1";
chr9	StringTie	exon	111796314	111796372	1000	+	.	gene_id "MSTRG.199801"; transcript_id "MSTRG.199801.6"; exon_number "2";
chr9	StringTie	exon	111799613	111800829	1000	+	.	gene_id "MSTRG.199801"; transcript_id "MSTRG.199801.6"; exon_number "3";
chr9	StringTie	exon	111808880	111810866	1000	+	.	gene_id "MSTRG.199801"; transcript_id "MSTRG.199801.6"; exon_number "4";
chr9	StringTie	transcript	111795013	111813422	1000	+	.	gene_id "MSTRG.199801"; transcript_id "MSTRG.199801.7";
chr9	StringTie	exon	111795013	111795059	1000	+	.	gene_id "MSTRG.199801"; transcript_id "MSTRG.199801.7"; exon_number "1";
chr9	StringTie	exon	111796314	111796372	1000	+	.	gene_id "MSTRG.199801"; transcript_id "MSTRG.199801.7"; exon_number "2";
chr9	StringTie	exon	111810620	111813422	1000	+	.	gene_id "MSTRG.199801"; transcript_id "MSTRG.199801.7"; exon_number "3";
chr9	StringTie	transcript	111795013	111811031	1000	+	.	gene_id "MSTRG.199801"; transcript_id "MSTRG.199801.8";
chr9	StringTie	exon	111795013	111795059	1000	+	.	gene_id "MSTRG.199801"; transcript_id "MSTRG.199801.8"; exon_number "1";
chr9	StringTie	exon	111796314	111796372	1000	+	.	gene_id "MSTRG.199801"; transcript_id "MSTRG.199801.8"; exon_number "2";
chr9	StringTie	exon	111808880	111809011	1000	+	.	gene_id "MSTRG.199801"; transcript_id "MSTRG.199801.8"; exon_number "3";
chr9	StringTie	exon	111810620	111811031	1000	+	.	gene_id "MSTRG.199801"; transcript_id "MSTRG.199801.8"; exon_number "4";
chr9	StringTie	transcript	111795013	111810869	1000	+	.	gene_id "MSTRG.199801"; transcript_id "MSTRG.199801.9";
chr9	StringTie	exon	111795013	111795059	1000	+	.	gene_id "MSTRG.199801"; transcript_id "MSTRG.199801.9"; exon_number "1";
chr9	StringTie	exon	111796314	111796372	1000	+	.	gene_id "MSTRG.199801"; transcript_id "MSTRG.199801.9"; exon_number "2";
chr9	StringTie	exon	111808880	111809084	1000	+	.	gene_id "MSTRG.199801"; transcript_id "MSTRG.199801.9"; exon_number "3";
chr9	StringTie	exon	111810620	111810869	1000	+	.	gene_id "MSTRG.199801"; transcript_id "MSTRG.199801.9"; exon_number "4";
chr9	StringTie	transcript	112340615	112340885	1000	.	.	gene_id "MSTRG.199802"; transcript_id "MSTRG.199802.1";
chr9	StringTie	exon	112340615	112340885	1000	.	.	gene_id "MSTRG.199802"; transcript_id "MSTRG.199802.1"; exon_number "1";
chr9	StringTie	transcript	112262505	112333029	1000	-	.	gene_id "MSTRG.199803"; transcript_id "ENST00000210227"; gene_name "PTBP3"; ref_gene_id "ENSG00000119314";
chr9	StringTie	exon	112262505	112262599	1000	-	.	gene_id "MSTRG.199803"; transcript_id "ENST00000210227"; exon_number "1"; gene_name "PTBP3"; ref_gene_id "ENSG00000119314";
chr9	StringTie	exon	112268049	112268195	1000	-	.	gene_id "MSTRG.199803"; transcript_id "ENST00000210227"; exon_number "2"; gene_name "PTBP3"; ref_gene_id "ENSG00000119314";
chr9	StringTie	exon	112275844	112276013	1000	-	.	gene_id "MSTRG.199803"; transcript_id "ENST00000210227"; exon_number "3"; gene_name "PTBP3"; ref_gene_id "ENSG00000119314";
chr9	StringTie	exon	112297841	112297916	1000	-	.	gene_id "MSTRG.199803"; transcript_id "ENST00000210227"; exon_number "4"; gene_name "PTBP3"; ref_gene_id "ENSG00000119314";
chr9	StringTie	exon	112332784	112333029	1000	-	.	gene_id "MSTRG.199803"; transcript_id "ENST00000210227"; exon_number "5"; gene_name "PTBP3"; ref_gene_id "ENSG00000119314";
chr9	StringTie	transcript	112217716	112333664	1000	-	.	gene_id "MSTRG.199803"; transcript_id "ENST00000334318"; gene_name "PTBP3"; ref_gene_id "ENSG00000119314";
chr9	StringTie	exon	112217716	112223983	1000	-	.	gene_id "MSTRG.199803"; transcript_id "ENST00000334318"; exon_number "1"; gene_name "PTBP3"; ref_gene_id "ENSG00000119314";
chr9	StringTie	exon	112224133	112224210	1000	-	.	gene_id "MSTRG.199803"; transcript_id "ENST00000334318"; exon_number "2"; gene_name "PTBP3"; ref_gene_id "ENSG00000119314";
chr9	StringTie	exon	112227411	112227627	1000	-	.	gene_id "MSTRG.199803"; transcript_id "ENST00000334318"; exon_number "3"; gene_name "PTBP3"; ref_gene_id "ENSG00000119314";
chr9	StringTie	exon	112228380	112228472	1000	-	.	gene_id "MSTRG.199803"; transcript_id "ENST00000334318"; exon_number "4"; gene_name "PTBP3"; ref_gene_id "ENSG00000119314";
chr9	StringTie	exon	112231380	112231413	1000	-	.	gene_id "MSTRG.199803"; transcript_id "ENST00000334318"; exon_number "5"; gene_name "PTBP3"; ref_gene_id "ENSG00000119314";
chr9	StringTie	exon	112232099	112232238	1000	-	.	gene_id "MSTRG.199803"; transcript_id "ENST00000334318"; exon_number "6"; gene_name "PTBP3"; ref_gene_id "ENSG00000119314";
chr9	StringTie	exon	112234820	112234897	1000	-	.	gene_id "MSTRG.199803"; transcript_id "ENST00000334318"; exon_number "7"; gene_name "PTBP3"; ref_gene_id "ENSG00000119314";
chr9	StringTie	exon	112250929	112251103	1000	-	.	gene_id "MSTRG.199803"; transcript_id "ENST00000334318"; exon_number "8"; gene_name "PTBP3"; ref_gene_id "ENSG00000119314";
chr9	StringTie	exon	112252678	112252788	1000	-	.	gene_id "MSTRG.199803"; transcript_id "ENST00000334318"; exon_number "9"; gene_name "PTBP3"; ref_gene_id "ENSG00000119314";
chr9	StringTie	exon	112262435	112262599	1000	-	.	gene_id "MSTRG.199803"; transcript_id "ENST00000334318"; exon_number "10"; gene_name "PTBP3"; ref_gene_id "ENSG00000119314";
chr9	StringTie	exon	112268049	112268195	1000	-	.	gene_id "MSTRG.199803"; transcript_id "ENST00000334318"; exon_number "11"; gene_name "PTBP3"; ref_gene_id "ENSG00000119314";
chr9	StringTie	exon	112275844	112276013	1000	-	.	gene_id "MSTRG.199803"; transcript_id "ENST00000334318"; exon_number "12"; gene_name "PTBP3"; ref_gene_id "ENSG00000119314";
chr9	StringTie	exon	112297832	112297916	1000	-	.	gene_id "MSTRG.199803"; transcript_id "ENST00000334318"; exon_number "13"; gene_name "PTBP3"; ref_gene_id "ENSG00000119314";
chr9	StringTie	exon	112330441	112330474	1000	-	.	gene_id "MSTRG.199803"; transcript_id "ENST00000334318"; exon_number "14"; gene_name "PTBP3"; ref_gene_id "ENSG00000119314";
chr9	StringTie	exon	112333470	112333664	1000	-	.	gene_id "MSTRG.199803"; transcript_id "ENST00000334318"; exon_number "15"; gene_name "PTBP3"; ref_gene_id "ENSG00000119314";
chr9	StringTie	transcript	112222661	112333578	1000	-	.	gene_id "MSTRG.199803"; transcript_id "ENST00000343327"; gene_name "PTBP3"; ref_gene_id "ENSG00000119314";
chr9	StringTie	exon	112222661	112223983	1000	-	.	gene_id "MSTRG.199803"; transcript_id "ENST00000343327"; exon_number "1"; gene_name "PTBP3"; ref_gene_id "ENSG00000119314";
chr9	StringTie	exon	112224133	112224210	1000	-	.	gene_id "MSTRG.199803"; transcript_id "ENST00000343327"; exon_number "2"; gene_name "PTBP3"; ref_gene_id "ENSG00000119314";
chr9	StringTie	exon	112227411	112227627	1000	-	.	gene_id "MSTRG.199803"; transcript_id "ENST00000343327"; exon_number "3"; gene_name "PTBP3"; ref_gene_id "ENSG00000119314";
chr9	StringTie	exon	112228380	112228472	1000	-	.	gene_id "MSTRG.199803"; transcript_id "ENST00000343327"; exon_number "4"; gene_name "PTBP3"; ref_gene_id "ENSG00000119314";
chr9	StringTie	exon	112231380	112231413	1000	-	.	gene_id "MSTRG.199803"; transcript_id "ENST00000343327"; exon_number "5"; gene_name "PTBP3"; ref_gene_id "ENSG00000119314";
chr9	StringTie	exon	112232099	112232238	1000	-	.	gene_id "MSTRG.199803"; transcript_id "ENST00000343327"; exon_number "6"; gene_name "PTBP3"; ref_gene_id "ENSG00000119314";
chr9	StringTie	exon	112234820	112234897	1000	-	.	gene_id "MSTRG.199803"; transcript_id "ENST00000343327"; exon_number "7"; gene_name "PTBP3"; ref_gene_id "ENSG00000119314";
chr9	StringTie	exon	112250929	112251103	1000	-	.	gene_id "MSTRG.199803"; transcript_id "ENST00000343327"; exon_number "8"; gene_name "PTBP3"; ref_gene_id "ENSG00000119314";
chr9	StringTie	exon	112252678	112252788	1000	-	.	gene_id "MSTRG.199803"; transcript_id "ENST00000343327"; exon_number "9"; gene_name "PTBP3"; ref_gene_id "ENSG00000119314";
chr9	StringTie	exon	112262435	112262599	1000	-	.	gene_id "MSTRG.199803"; transcript_id "ENST00000343327"; exon_number "10"; gene_name "PTBP3"; ref_gene_id "ENSG00000119314";
chr9	StringTie	exon	112268049	112268195	1000	-	.	gene_id "MSTRG.199803"; transcript_id "ENST00000343327"; exon_number "11"; gene_name "PTBP3"; ref_gene_id "ENSG00000119314";
chr9	StringTie	exon	112297832	112297916	1000	-	.	gene_id "MSTRG.199803"; transcript_id "ENST00000343327"; exon_number "12"; gene_name "PTBP3"; ref_gene_id "ENSG00000119314";
chr9	StringTie	exon	112333470	112333578	1000	-	.	gene_id "MSTRG.199803"; transcript_id "ENST00000343327"; exon_number "13"; gene_name "PTBP3"; ref_gene_id "ENSG00000119314";
chr9	StringTie	transcript	112222245	112333625	1000	-	.	gene_id "MSTRG.199803"; transcript_id "ENST00000374255"; gene_name "PTBP3"; ref_gene_id "ENSG00000119314";
chr9	StringTie	exon	112222245	112223983	1000	-	.	gene_id "MSTRG.199803"; transcript_id "ENST00000374255"; exon_number "1"; gene_name "PTBP3"; ref_gene_id "ENSG00000119314";
chr9	StringTie	exon	112224133	112224210	1000	-	.	gene_id "MSTRG.199803"; transcript_id "ENST00000374255"; exon_number "2"; gene_name "PTBP3"; ref_gene_id "ENSG00000119314";
chr9	StringTie	exon	112227411	112227627	1000	-	.	gene_id "MSTRG.199803"; transcript_id "ENST00000374255"; exon_number "3"; gene_name "PTBP3"; ref_gene_id "ENSG00000119314";
chr9	StringTie	exon	112228380	112228472	1000	-	.	gene_id "MSTRG.199803"; transcript_id "ENST00000374255"; exon_number "4"; gene_name "PTBP3"; ref_gene_id "ENSG00000119314";
chr9	StringTie	exon	112231380	112231413	1000	-	.	gene_id "MSTRG.199803"; transcript_id "ENST00000374255"; exon_number "5"; gene_name "PTBP3"; ref_gene_id "ENSG00000119314";
chr9	StringTie	exon	112232099	112232238	1000	-	.	gene_id "MSTRG.199803"; transcript_id "ENST00000374255"; exon_number "6"; gene_name "PTBP3"; ref_gene_id "ENSG00000119314";
chr9	StringTie	exon	112234820	112234897	1000	-	.	gene_id "MSTRG.199803"; transcript_id "ENST00000374255"; exon_number "7"; gene_name "PTBP3"; ref_gene_id "ENSG00000119314";
chr9	StringTie	exon	112250929	112251103	1000	-	.	gene_id "MSTRG.199803"; transcript_id "ENST00000374255"; exon_number "8"; gene_name "PTBP3"; ref_gene_id "ENSG00000119314";
chr9	StringTie	exon	112252678	112252788	1000	-	.	gene_id "MSTRG.199803"; transcript_id "ENST00000374255"; exon_number "9"; gene_name "PTBP3"; ref_gene_id "ENSG00000119314";
chr9	StringTie	exon	112262435	112262599	1000	-	.	gene_id "MSTRG.199803"; transcript_id "ENST00000374255"; exon_number "10"; gene_name "PTBP3"; ref_gene_id "ENSG00000119314";
chr9	StringTie	exon	112268049	112268195	1000	-	.	gene_id "MSTRG.199803"; transcript_id "ENST00000374255"; exon_number "11"; gene_name "PTBP3"; ref_gene_id "ENSG00000119314";
chr9	StringTie	exon	112275844	112276013	1000	-	.	gene_id "MSTRG.199803"; transcript_id "ENST00000374255"; exon_number "12"; gene_name "PTBP3"; ref_gene_id "ENSG00000119314";
chr9	StringTie	exon	112297841	112297916	1000	-	.	gene_id "MSTRG.199803"; transcript_id "ENST00000374255"; exon_number "13"; gene_name "PTBP3"; ref_gene_id "ENSG00000119314";
chr9	StringTie	exon	112330441	112330474	1000	-	.	gene_id "MSTRG.199803"; transcript_id "ENST00000374255"; exon_number "14"; gene_name "PTBP3"; ref_gene_id "ENSG00000119314";
chr9	StringTie	exon	112333470	112333625	1000	-	.	gene_id "MSTRG.199803"; transcript_id "ENST00000374255"; exon_number "15"; gene_name "PTBP3"; ref_gene_id "ENSG00000119314";
chr9	StringTie	transcript	112218435	112333667	1000	-	.	gene_id "MSTRG.199803"; transcript_id "ENST00000374257"; gene_name "PTBP3"; ref_gene_id "ENSG00000119314";
chr9	StringTie	exon	112218435	112223983	1000	-	.	gene_id "MSTRG.199803"; transcript_id "ENST00000374257"; exon_number "1"; gene_name "PTBP3"; ref_gene_id "ENSG00000119314";
chr9	StringTie	exon	112224133	112224210	1000	-	.	gene_id "MSTRG.199803"; transcript_id "ENST00000374257"; exon_number "2"; gene_name "PTBP3"; ref_gene_id "ENSG00000119314";
chr9	StringTie	exon	112227411	112227627	1000	-	.	gene_id "MSTRG.199803"; transcript_id "ENST00000374257"; exon_number "3"; gene_name "PTBP3"; ref_gene_id "ENSG00000119314";
chr9	StringTie	exon	112228380	112228472	1000	-	.	gene_id "MSTRG.199803"; transcript_id "ENST00000374257"; exon_number "4"; gene_name "PTBP3"; ref_gene_id "ENSG00000119314";
chr9	StringTie	exon	112231380	112231413	1000	-	.	gene_id "MSTRG.199803"; transcript_id "ENST00000374257"; exon_number "5"; gene_name "PTBP3"; ref_gene_id "ENSG00000119314";
chr9	StringTie	exon	112232099	112232238	1000	-	.	gene_id "MSTRG.199803"; transcript_id "ENST00000374257"; exon_number "6"; gene_name "PTBP3"; ref_gene_id "ENSG00000119314";
chr9	StringTie	exon	112234820	112234897	1000	-	.	gene_id "MSTRG.199803"; transcript_id "ENST00000374257"; exon_number "7"; gene_name "PTBP3"; ref_gene_id "ENSG00000119314";
chr9	StringTie	exon	112250929	112251103	1000	-	.	gene_id "MSTRG.199803"; transcript_id "ENST00000374257"; exon_number "8"; gene_name "PTBP3"; ref_gene_id "ENSG00000119314";
chr9	StringTie	exon	112252678	112252788	1000	-	.	gene_id "MSTRG.199803"; transcript_id "ENST00000374257"; exon_number "9"; gene_name "PTBP3"; ref_gene_id "ENSG00000119314";
chr9	StringTie	exon	112262435	112262599	1000	-	.	gene_id "MSTRG.199803"; transcript_id "ENST00000374257"; exon_number "10"; gene_name "PTBP3"; ref_gene_id "ENSG00000119314";
chr9	StringTie	exon	112268049	112268195	1000	-	.	gene_id "MSTRG.199803"; transcript_id "ENST00000374257"; exon_number "11"; gene_name "PTBP3"; ref_gene_id "ENSG00000119314";
chr9	StringTie	exon	112275844	112276013	1000	-	.	gene_id "MSTRG.199803"; transcript_id "ENST00000374257"; exon_number "12"; gene_name "PTBP3"; ref_gene_id "ENSG00000119314";
chr9	StringTie	exon	112297832	112297916	1000	-	.	gene_id "MSTRG.199803"; transcript_id "ENST00000374257"; exon_number "13"; gene_name "PTBP3"; ref_gene_id "ENSG00000119314";
chr9	StringTie	exon	112333470	112333667	1000	-	.	gene_id "MSTRG.199803"; transcript_id "ENST00000374257"; exon_number "14"; gene_name "PTBP3"; ref_gene_id "ENSG00000119314";
chr9	StringTie	transcript	112275910	112333614	1000	-	.	gene_id "MSTRG.199803"; transcript_id "ENST00000450374"; gene_name "PTBP3"; ref_gene_id "ENSG00000119314";
chr9	StringTie	exon	112275910	112276013	1000	-	.	gene_id "MSTRG.199803"; transcript_id "ENST00000450374"; exon_number "1"; gene_name "PTBP3"; ref_gene_id "ENSG00000119314";
chr9	StringTie	exon	112297832	112297916	1000	-	.	gene_id "MSTRG.199803"; transcript_id "ENST00000450374"; exon_number "2"; gene_name "PTBP3"; ref_gene_id "ENSG00000119314";
chr9	StringTie	exon	112330441	112330474	1000	-	.	gene_id "MSTRG.199803"; transcript_id "ENST00000450374"; exon_number "3"; gene_name "PTBP3"; ref_gene_id "ENSG00000119314";
chr9	StringTie	exon	112333470	112333614	1000	-	.	gene_id "MSTRG.199803"; transcript_id "ENST00000450374"; exon_number "4"; gene_name "PTBP3"; ref_gene_id "ENSG00000119314";
chr9	StringTie	transcript	112217716	112333026	1000	-	.	gene_id "MSTRG.199803"; transcript_id "ENST00000458258"; gene_name "PTBP3"; ref_gene_id "ENSG00000119314";
chr9	StringTie	exon	112217716	112223983	1000	-	.	gene_id "MSTRG.199803"; transcript_id "ENST00000458258"; exon_number "1"; gene_name "PTBP3"; ref_gene_id "ENSG00000119314";
chr9	StringTie	exon	112224133	112224210	1000	-	.	gene_id "MSTRG.199803"; transcript_id "ENST00000458258"; exon_number "2"; gene_name "PTBP3"; ref_gene_id "ENSG00000119314";
chr9	StringTie	exon	112227411	112227627	1000	-	.	gene_id "MSTRG.199803"; transcript_id "ENST00000458258"; exon_number "3"; gene_name "PTBP3"; ref_gene_id "ENSG00000119314";
chr9	StringTie	exon	112228380	112228472	1000	-	.	gene_id "MSTRG.199803"; transcript_id "ENST00000458258"; exon_number "4"; gene_name "PTBP3"; ref_gene_id "ENSG00000119314";
chr9	StringTie	exon	112231380	112231413	1000	-	.	gene_id "MSTRG.199803"; transcript_id "ENST00000458258"; exon_number "5"; gene_name "PTBP3"; ref_gene_id "ENSG00000119314";
chr9	StringTie	exon	112232099	112232238	1000	-	.	gene_id "MSTRG.199803"; transcript_id "ENST00000458258"; exon_number "6"; gene_name "PTBP3"; ref_gene_id "ENSG00000119314";
chr9	StringTie	exon	112234820	112234897	1000	-	.	gene_id "MSTRG.199803"; transcript_id "ENST00000458258"; exon_number "7"; gene_name "PTBP3"; ref_gene_id "ENSG00000119314";
chr9	StringTie	exon	112250929	112251103	1000	-	.	gene_id "MSTRG.199803"; transcript_id "ENST00000458258"; exon_number "8"; gene_name "PTBP3"; ref_gene_id "ENSG00000119314";
chr9	StringTie	exon	112252678	112252788	1000	-	.	gene_id "MSTRG.199803"; transcript_id "ENST00000458258"; exon_number "9"; gene_name "PTBP3"; ref_gene_id "ENSG00000119314";
chr9	StringTie	exon	112262435	112262599	1000	-	.	gene_id "MSTRG.199803"; transcript_id "ENST00000458258"; exon_number "10"; gene_name "PTBP3"; ref_gene_id "ENSG00000119314";
chr9	StringTie	exon	112268049	112268195	1000	-	.	gene_id "MSTRG.199803"; transcript_id "ENST00000458258"; exon_number "11"; gene_name "PTBP3"; ref_gene_id "ENSG00000119314";
chr9	StringTie	exon	112275844	112276013	1000	-	.	gene_id "MSTRG.199803"; transcript_id "ENST00000458258"; exon_number "12"; gene_name "PTBP3"; ref_gene_id "ENSG00000119314";
chr9	StringTie	exon	112297841	112297916	1000	-	.	gene_id "MSTRG.199803"; transcript_id "ENST00000458258"; exon_number "13"; gene_name "PTBP3"; ref_gene_id "ENSG00000119314";
chr9	StringTie	exon	112332784	112333026	1000	-	.	gene_id "MSTRG.199803"; transcript_id "ENST00000458258"; exon_number "14"; gene_name "PTBP3"; ref_gene_id "ENSG00000119314";
chr9	StringTie	transcript	112262435	112333546	1000	-	.	gene_id "MSTRG.199803"; transcript_id "ENST00000487997"; gene_name "PTBP3"; ref_gene_id "ENSG00000119314";
chr9	StringTie	exon	112262435	112262599	1000	-	.	gene_id "MSTRG.199803"; transcript_id "ENST00000487997"; exon_number "1"; gene_name "PTBP3"; ref_gene_id "ENSG00000119314";
chr9	StringTie	exon	112268049	112268195	1000	-	.	gene_id "MSTRG.199803"; transcript_id "ENST00000487997"; exon_number "2"; gene_name "PTBP3"; ref_gene_id "ENSG00000119314";
chr9	StringTie	exon	112333470	112333546	1000	-	.	gene_id "MSTRG.199803"; transcript_id "ENST00000487997"; exon_number "3"; gene_name "PTBP3"; ref_gene_id "ENSG00000119314";
chr9	StringTie	transcript	112201700	112333660	1000	-	.	gene_id "MSTRG.199803"; transcript_id "MSTRG.199803.1";
chr9	StringTie	exon	112201700	112223983	1000	-	.	gene_id "MSTRG.199803"; transcript_id "MSTRG.199803.1"; exon_number "1";
chr9	StringTie	exon	112224133	112224210	1000	-	.	gene_id "MSTRG.199803"; transcript_id "MSTRG.199803.1"; exon_number "2";
chr9	StringTie	exon	112227411	112227627	1000	-	.	gene_id "MSTRG.199803"; transcript_id "MSTRG.199803.1"; exon_number "3";
chr9	StringTie	exon	112228380	112228472	1000	-	.	gene_id "MSTRG.199803"; transcript_id "MSTRG.199803.1"; exon_number "4";
chr9	StringTie	exon	112231380	112231413	1000	-	.	gene_id "MSTRG.199803"; transcript_id "MSTRG.199803.1"; exon_number "5";
chr9	StringTie	exon	112232099	112232238	1000	-	.	gene_id "MSTRG.199803"; transcript_id "MSTRG.199803.1"; exon_number "6";
chr9	StringTie	exon	112234820	112234897	1000	-	.	gene_id "MSTRG.199803"; transcript_id "MSTRG.199803.1"; exon_number "7";
chr9	StringTie	exon	112250929	112251103	1000	-	.	gene_id "MSTRG.199803"; transcript_id "MSTRG.199803.1"; exon_number "8";
chr9	StringTie	exon	112252678	112252788	1000	-	.	gene_id "MSTRG.199803"; transcript_id "MSTRG.199803.1"; exon_number "9";
chr9	StringTie	exon	112262435	112262599	1000	-	.	gene_id "MSTRG.199803"; transcript_id "MSTRG.199803.1"; exon_number "10";
chr9	StringTie	exon	112268049	112268195	1000	-	.	gene_id "MSTRG.199803"; transcript_id "MSTRG.199803.1"; exon_number "11";
chr9	StringTie	exon	112275844	112276013	1000	-	.	gene_id "MSTRG.199803"; transcript_id "MSTRG.199803.1"; exon_number "12";
chr9	StringTie	exon	112297841	112297916	1000	-	.	gene_id "MSTRG.199803"; transcript_id "MSTRG.199803.1"; exon_number "13";
chr9	StringTie	exon	112332784	112332862	1000	-	.	gene_id "MSTRG.199803"; transcript_id "MSTRG.199803.1"; exon_number "14";
chr9	StringTie	exon	112333470	112333660	1000	-	.	gene_id "MSTRG.199803"; transcript_id "MSTRG.199803.1"; exon_number "15";
chr9	StringTie	transcript	112217373	112333614	1000	-	.	gene_id "MSTRG.199803"; transcript_id "MSTRG.199803.10";
chr9	StringTie	exon	112217373	112223983	1000	-	.	gene_id "MSTRG.199803"; transcript_id "MSTRG.199803.10"; exon_number "1";
chr9	StringTie	exon	112224133	112224210	1000	-	.	gene_id "MSTRG.199803"; transcript_id "MSTRG.199803.10"; exon_number "2";
chr9	StringTie	exon	112227411	112227627	1000	-	.	gene_id "MSTRG.199803"; transcript_id "MSTRG.199803.10"; exon_number "3";
chr9	StringTie	exon	112228380	112228472	1000	-	.	gene_id "MSTRG.199803"; transcript_id "MSTRG.199803.10"; exon_number "4";
chr9	StringTie	exon	112231380	112232238	1000	-	.	gene_id "MSTRG.199803"; transcript_id "MSTRG.199803.10"; exon_number "5";
chr9	StringTie	exon	112234820	112234897	1000	-	.	gene_id "MSTRG.199803"; transcript_id "MSTRG.199803.10"; exon_number "6";
chr9	StringTie	exon	112250929	112251103	1000	-	.	gene_id "MSTRG.199803"; transcript_id "MSTRG.199803.10"; exon_number "7";
chr9	StringTie	exon	112252678	112252788	1000	-	.	gene_id "MSTRG.199803"; transcript_id "MSTRG.199803.10"; exon_number "8";
chr9	StringTie	exon	112262435	112262599	1000	-	.	gene_id "MSTRG.199803"; transcript_id "MSTRG.199803.10"; exon_number "9";
chr9	StringTie	exon	112268049	112268195	1000	-	.	gene_id "MSTRG.199803"; transcript_id "MSTRG.199803.10"; exon_number "10";
chr9	StringTie	exon	112275844	112276013	1000	-	.	gene_id "MSTRG.199803"; transcript_id "MSTRG.199803.10"; exon_number "11";
chr9	StringTie	exon	112297832	112297916	1000	-	.	gene_id "MSTRG.199803"; transcript_id "MSTRG.199803.10"; exon_number "12";
chr9	StringTie	exon	112330441	112330474	1000	-	.	gene_id "MSTRG.199803"; transcript_id "MSTRG.199803.10"; exon_number "13";
chr9	StringTie	exon	112333470	112333614	1000	-	.	gene_id "MSTRG.199803"; transcript_id "MSTRG.199803.10"; exon_number "14";
chr9	StringTie	transcript	112217624	112333693	1000	-	.	gene_id "MSTRG.199803"; transcript_id "MSTRG.199803.11";
chr9	StringTie	exon	112217624	112223983	1000	-	.	gene_id "MSTRG.199803"; transcript_id "MSTRG.199803.11"; exon_number "1";
chr9	StringTie	exon	112224133	112224210	1000	-	.	gene_id "MSTRG.199803"; transcript_id "MSTRG.199803.11"; exon_number "2";
chr9	StringTie	exon	112227411	112227627	1000	-	.	gene_id "MSTRG.199803"; transcript_id "MSTRG.199803.11"; exon_number "3";
chr9	StringTie	exon	112228380	112228472	1000	-	.	gene_id "MSTRG.199803"; transcript_id "MSTRG.199803.11"; exon_number "4";
chr9	StringTie	exon	112231380	112231413	1000	-	.	gene_id "MSTRG.199803"; transcript_id "MSTRG.199803.11"; exon_number "5";
chr9	StringTie	exon	112232099	112232238	1000	-	.	gene_id "MSTRG.199803"; transcript_id "MSTRG.199803.11"; exon_number "6";
chr9	StringTie	exon	112234820	112234897	1000	-	.	gene_id "MSTRG.199803"; transcript_id "MSTRG.199803.11"; exon_number "7";
chr9	StringTie	exon	112250929	112251103	1000	-	.	gene_id "MSTRG.199803"; transcript_id "MSTRG.199803.11"; exon_number "8";
chr9	StringTie	exon	112252678	112252788	1000	-	.	gene_id "MSTRG.199803"; transcript_id "MSTRG.199803.11"; exon_number "9";
chr9	StringTie	exon	112262435	112262599	1000	-	.	gene_id "MSTRG.199803"; transcript_id "MSTRG.199803.11"; exon_number "10";
chr9	StringTie	exon	112268049	112268195	1000	-	.	gene_id "MSTRG.199803"; transcript_id "MSTRG.199803.11"; exon_number "11";
chr9	StringTie	exon	112275844	112276013	1000	-	.	gene_id "MSTRG.199803"; transcript_id "MSTRG.199803.11"; exon_number "12";
chr9	StringTie	exon	112297841	112297916	1000	-	.	gene_id "MSTRG.199803"; transcript_id "MSTRG.199803.11"; exon_number "13";
chr9	StringTie	exon	112333470	112333693	1000	-	.	gene_id "MSTRG.199803"; transcript_id "MSTRG.199803.11"; exon_number "14";
chr9	StringTie	transcript	112217693	112299154	1000	-	.	gene_id "MSTRG.199803"; transcript_id "MSTRG.199803.12";
chr9	StringTie	exon	112217693	112223983	1000	-	.	gene_id "MSTRG.199803"; transcript_id "MSTRG.199803.12"; exon_number "1";
chr9	StringTie	exon	112224133	112224210	1000	-	.	gene_id "MSTRG.199803"; transcript_id "MSTRG.199803.12"; exon_number "2";
chr9	StringTie	exon	112227411	112227627	1000	-	.	gene_id "MSTRG.199803"; transcript_id "MSTRG.199803.12"; exon_number "3";
chr9	StringTie	exon	112228380	112228472	1000	-	.	gene_id "MSTRG.199803"; transcript_id "MSTRG.199803.12"; exon_number "4";
chr9	StringTie	exon	112231380	112231413	1000	-	.	gene_id "MSTRG.199803"; transcript_id "MSTRG.199803.12"; exon_number "5";
chr9	StringTie	exon	112232099	112232238	1000	-	.	gene_id "MSTRG.199803"; transcript_id "MSTRG.199803.12"; exon_number "6";
chr9	StringTie	exon	112234820	112234897	1000	-	.	gene_id "MSTRG.199803"; transcript_id "MSTRG.199803.12"; exon_number "7";
chr9	StringTie	exon	112250929	112251103	1000	-	.	gene_id "MSTRG.199803"; transcript_id "MSTRG.199803.12"; exon_number "8";
chr9	StringTie	exon	112252678	112252788	1000	-	.	gene_id "MSTRG.199803"; transcript_id "MSTRG.199803.12"; exon_number "9";
chr9	StringTie	exon	112262435	112262599	1000	-	.	gene_id "MSTRG.199803"; transcript_id "MSTRG.199803.12"; exon_number "10";
chr9	StringTie	exon	112268049	112268195	1000	-	.	gene_id "MSTRG.199803"; transcript_id "MSTRG.199803.12"; exon_number "11";
chr9	StringTie	exon	112275844	112276013	1000	-	.	gene_id "MSTRG.199803"; transcript_id "MSTRG.199803.12"; exon_number "12";
chr9	StringTie	exon	112297832	112297916	1000	-	.	gene_id "MSTRG.199803"; transcript_id "MSTRG.199803.12"; exon_number "13";
chr9	StringTie	exon	112298996	112299154	1000	-	.	gene_id "MSTRG.199803"; transcript_id "MSTRG.199803.12"; exon_number "14";
chr9	StringTie	transcript	112217731	112333614	1000	-	.	gene_id "MSTRG.199803"; transcript_id "MSTRG.199803.15";
chr9	StringTie	exon	112217731	112223978	1000	-	.	gene_id "MSTRG.199803"; transcript_id "MSTRG.199803.15"; exon_number "1";
chr9	StringTie	exon	112224133	112224210	1000	-	.	gene_id "MSTRG.199803"; transcript_id "MSTRG.199803.15"; exon_number "2";
chr9	StringTie	exon	112227411	112227627	1000	-	.	gene_id "MSTRG.199803"; transcript_id "MSTRG.199803.15"; exon_number "3";
chr9	StringTie	exon	112228380	112228472	1000	-	.	gene_id "MSTRG.199803"; transcript_id "MSTRG.199803.15"; exon_number "4";
chr9	StringTie	exon	112231380	112231413	1000	-	.	gene_id "MSTRG.199803"; transcript_id "MSTRG.199803.15"; exon_number "5";
chr9	StringTie	exon	112232099	112232238	1000	-	.	gene_id "MSTRG.199803"; transcript_id "MSTRG.199803.15"; exon_number "6";
chr9	StringTie	exon	112234820	112234897	1000	-	.	gene_id "MSTRG.199803"; transcript_id "MSTRG.199803.15"; exon_number "7";
chr9	StringTie	exon	112250929	112251103	1000	-	.	gene_id "MSTRG.199803"; transcript_id "MSTRG.199803.15"; exon_number "8";
chr9	StringTie	exon	112252678	112252788	1000	-	.	gene_id "MSTRG.199803"; transcript_id "MSTRG.199803.15"; exon_number "9";
chr9	StringTie	exon	112262435	112262599	1000	-	.	gene_id "MSTRG.199803"; transcript_id "MSTRG.199803.15"; exon_number "10";
chr9	StringTie	exon	112268049	112268195	1000	-	.	gene_id "MSTRG.199803"; transcript_id "MSTRG.199803.15"; exon_number "11";
chr9	StringTie	exon	112275844	112276013	1000	-	.	gene_id "MSTRG.199803"; transcript_id "MSTRG.199803.15"; exon_number "12";
chr9	StringTie	exon	112297832	112297916	1000	-	.	gene_id "MSTRG.199803"; transcript_id "MSTRG.199803.15"; exon_number "13";
chr9	StringTie	exon	112330441	112330474	1000	-	.	gene_id "MSTRG.199803"; transcript_id "MSTRG.199803.15"; exon_number "14";
chr9	StringTie	exon	112333470	112333614	1000	-	.	gene_id "MSTRG.199803"; transcript_id "MSTRG.199803.15"; exon_number "15";
chr9	StringTie	transcript	112218418	112333672	1000	-	.	gene_id "MSTRG.199803"; transcript_id "MSTRG.199803.16";
chr9	StringTie	exon	112218418	112223983	1000	-	.	gene_id "MSTRG.199803"; transcript_id "MSTRG.199803.16"; exon_number "1";
chr9	StringTie	exon	112224133	112224210	1000	-	.	gene_id "MSTRG.199803"; transcript_id "MSTRG.199803.16"; exon_number "2";
chr9	StringTie	exon	112227411	112227627	1000	-	.	gene_id "MSTRG.199803"; transcript_id "MSTRG.199803.16"; exon_number "3";
chr9	StringTie	exon	112228380	112228472	1000	-	.	gene_id "MSTRG.199803"; transcript_id "MSTRG.199803.16"; exon_number "4";
chr9	StringTie	exon	112231380	112231413	1000	-	.	gene_id "MSTRG.199803"; transcript_id "MSTRG.199803.16"; exon_number "5";
chr9	StringTie	exon	112232099	112232238	1000	-	.	gene_id "MSTRG.199803"; transcript_id "MSTRG.199803.16"; exon_number "6";
chr9	StringTie	exon	112234820	112234897	1000	-	.	gene_id "MSTRG.199803"; transcript_id "MSTRG.199803.16"; exon_number "7";
chr9	StringTie	exon	112250929	112251103	1000	-	.	gene_id "MSTRG.199803"; transcript_id "MSTRG.199803.16"; exon_number "8";
chr9	StringTie	exon	112252678	112252788	1000	-	.	gene_id "MSTRG.199803"; transcript_id "MSTRG.199803.16"; exon_number "9";
chr9	StringTie	exon	112262435	112262599	1000	-	.	gene_id "MSTRG.199803"; transcript_id "MSTRG.199803.16"; exon_number "10";
chr9	StringTie	exon	112268049	112268195	1000	-	.	gene_id "MSTRG.199803"; transcript_id "MSTRG.199803.16"; exon_number "11";
chr9	StringTie	exon	112275844	112276013	1000	-	.	gene_id "MSTRG.199803"; transcript_id "MSTRG.199803.16"; exon_number "12";
chr9	StringTie	exon	112297832	112297916	1000	-	.	gene_id "MSTRG.199803"; transcript_id "MSTRG.199803.16"; exon_number "13";
chr9	StringTie	exon	112321404	112321525	1000	-	.	gene_id "MSTRG.199803"; transcript_id "MSTRG.199803.16"; exon_number "14";
chr9	StringTie	exon	112333103	112333672	1000	-	.	gene_id "MSTRG.199803"; transcript_id "MSTRG.199803.16"; exon_number "15";
chr9	StringTie	transcript	112218435	112333029	1000	-	.	gene_id "MSTRG.199803"; transcript_id "MSTRG.199803.17";
chr9	StringTie	exon	112218435	112223983	1000	-	.	gene_id "MSTRG.199803"; transcript_id "MSTRG.199803.17"; exon_number "1";
chr9	StringTie	exon	112224133	112224210	1000	-	.	gene_id "MSTRG.199803"; transcript_id "MSTRG.199803.17"; exon_number "2";
chr9	StringTie	exon	112227411	112227627	1000	-	.	gene_id "MSTRG.199803"; transcript_id "MSTRG.199803.17"; exon_number "3";
chr9	StringTie	exon	112228380	112228472	1000	-	.	gene_id "MSTRG.199803"; transcript_id "MSTRG.199803.17"; exon_number "4";
chr9	StringTie	exon	112231380	112231413	1000	-	.	gene_id "MSTRG.199803"; transcript_id "MSTRG.199803.17"; exon_number "5";
chr9	StringTie	exon	112232099	112232238	1000	-	.	gene_id "MSTRG.199803"; transcript_id "MSTRG.199803.17"; exon_number "6";
chr9	StringTie	exon	112234820	112234897	1000	-	.	gene_id "MSTRG.199803"; transcript_id "MSTRG.199803.17"; exon_number "7";
chr9	StringTie	exon	112252678	112252788	1000	-	.	gene_id "MSTRG.199803"; transcript_id "MSTRG.199803.17"; exon_number "8";
chr9	StringTie	exon	112262435	112262599	1000	-	.	gene_id "MSTRG.199803"; transcript_id "MSTRG.199803.17"; exon_number "9";
chr9	StringTie	exon	112268049	112268195	1000	-	.	gene_id "MSTRG.199803"; transcript_id "MSTRG.199803.17"; exon_number "10";
chr9	StringTie	exon	112275844	112276013	1000	-	.	gene_id "MSTRG.199803"; transcript_id "MSTRG.199803.17"; exon_number "11";
chr9	StringTie	exon	112297841	112297916	1000	-	.	gene_id "MSTRG.199803"; transcript_id "MSTRG.199803.17"; exon_number "12";
chr9	StringTie	exon	112332784	112333029	1000	-	.	gene_id "MSTRG.199803"; transcript_id "MSTRG.199803.17"; exon_number "13";
chr9	StringTie	transcript	112218596	112307438	1000	-	.	gene_id "MSTRG.199803"; transcript_id "MSTRG.199803.19";
chr9	StringTie	exon	112218596	112223983	1000	-	.	gene_id "MSTRG.199803"; transcript_id "MSTRG.199803.19"; exon_number "1";
chr9	StringTie	exon	112224133	112224210	1000	-	.	gene_id "MSTRG.199803"; transcript_id "MSTRG.199803.19"; exon_number "2";
chr9	StringTie	exon	112227411	112227627	1000	-	.	gene_id "MSTRG.199803"; transcript_id "MSTRG.199803.19"; exon_number "3";
chr9	StringTie	exon	112228380	112228472	1000	-	.	gene_id "MSTRG.199803"; transcript_id "MSTRG.199803.19"; exon_number "4";
chr9	StringTie	exon	112231380	112231413	1000	-	.	gene_id "MSTRG.199803"; transcript_id "MSTRG.199803.19"; exon_number "5";
chr9	StringTie	exon	112232099	112232238	1000	-	.	gene_id "MSTRG.199803"; transcript_id "MSTRG.199803.19"; exon_number "6";
chr9	StringTie	exon	112234820	112234897	1000	-	.	gene_id "MSTRG.199803"; transcript_id "MSTRG.199803.19"; exon_number "7";
chr9	StringTie	exon	112250929	112251103	1000	-	.	gene_id "MSTRG.199803"; transcript_id "MSTRG.199803.19"; exon_number "8";
chr9	StringTie	exon	112252678	112252788	1000	-	.	gene_id "MSTRG.199803"; transcript_id "MSTRG.199803.19"; exon_number "9";
chr9	StringTie	exon	112262435	112262599	1000	-	.	gene_id "MSTRG.199803"; transcript_id "MSTRG.199803.19"; exon_number "10";
chr9	StringTie	exon	112268049	112268195	1000	-	.	gene_id "MSTRG.199803"; transcript_id "MSTRG.199803.19"; exon_number "11";
chr9	StringTie	exon	112275844	112276013	1000	-	.	gene_id "MSTRG.199803"; transcript_id "MSTRG.199803.19"; exon_number "12";
chr9	StringTie	exon	112297841	112297916	1000	-	.	gene_id "MSTRG.199803"; transcript_id "MSTRG.199803.19"; exon_number "13";
chr9	StringTie	exon	112307329	112307438	1000	-	.	gene_id "MSTRG.199803"; transcript_id "MSTRG.199803.19"; exon_number "14";
chr9	StringTie	transcript	112201930	112333722	1000	-	.	gene_id "MSTRG.199803"; transcript_id "MSTRG.199803.2";
chr9	StringTie	exon	112201930	112223983	1000	-	.	gene_id "MSTRG.199803"; transcript_id "MSTRG.199803.2"; exon_number "1";
chr9	StringTie	exon	112224133	112224210	1000	-	.	gene_id "MSTRG.199803"; transcript_id "MSTRG.199803.2"; exon_number "2";
chr9	StringTie	exon	112227411	112227627	1000	-	.	gene_id "MSTRG.199803"; transcript_id "MSTRG.199803.2"; exon_number "3";
chr9	StringTie	exon	112228380	112228472	1000	-	.	gene_id "MSTRG.199803"; transcript_id "MSTRG.199803.2"; exon_number "4";
chr9	StringTie	exon	112231380	112231413	1000	-	.	gene_id "MSTRG.199803"; transcript_id "MSTRG.199803.2"; exon_number "5";
chr9	StringTie	exon	112232099	112232238	1000	-	.	gene_id "MSTRG.199803"; transcript_id "MSTRG.199803.2"; exon_number "6";
chr9	StringTie	exon	112234820	112234897	1000	-	.	gene_id "MSTRG.199803"; transcript_id "MSTRG.199803.2"; exon_number "7";
chr9	StringTie	exon	112250929	112251103	1000	-	.	gene_id "MSTRG.199803"; transcript_id "MSTRG.199803.2"; exon_number "8";
chr9	StringTie	exon	112252678	112252788	1000	-	.	gene_id "MSTRG.199803"; transcript_id "MSTRG.199803.2"; exon_number "9";
chr9	StringTie	exon	112262435	112262599	1000	-	.	gene_id "MSTRG.199803"; transcript_id "MSTRG.199803.2"; exon_number "10";
chr9	StringTie	exon	112268049	112268195	1000	-	.	gene_id "MSTRG.199803"; transcript_id "MSTRG.199803.2"; exon_number "11";
chr9	StringTie	exon	112275844	112276013	1000	-	.	gene_id "MSTRG.199803"; transcript_id "MSTRG.199803.2"; exon_number "12";
chr9	StringTie	exon	112297841	112297916	1000	-	.	gene_id "MSTRG.199803"; transcript_id "MSTRG.199803.2"; exon_number "13";
chr9	StringTie	exon	112321404	112321525	1000	-	.	gene_id "MSTRG.199803"; transcript_id "MSTRG.199803.2"; exon_number "14";
chr9	StringTie	exon	112333470	112333722	1000	-	.	gene_id "MSTRG.199803"; transcript_id "MSTRG.199803.2"; exon_number "15";
chr9	StringTie	transcript	112218608	112288606	1000	-	.	gene_id "MSTRG.199803"; transcript_id "MSTRG.199803.20";
chr9	StringTie	exon	112218608	112223983	1000	-	.	gene_id "MSTRG.199803"; transcript_id "MSTRG.199803.20"; exon_number "1";
chr9	StringTie	exon	112224133	112224210	1000	-	.	gene_id "MSTRG.199803"; transcript_id "MSTRG.199803.20"; exon_number "2";
chr9	StringTie	exon	112227411	112227627	1000	-	.	gene_id "MSTRG.199803"; transcript_id "MSTRG.199803.20"; exon_number "3";
chr9	StringTie	exon	112228380	112228472	1000	-	.	gene_id "MSTRG.199803"; transcript_id "MSTRG.199803.20"; exon_number "4";
chr9	StringTie	exon	112231380	112231413	1000	-	.	gene_id "MSTRG.199803"; transcript_id "MSTRG.199803.20"; exon_number "5";
chr9	StringTie	exon	112232099	112232238	1000	-	.	gene_id "MSTRG.199803"; transcript_id "MSTRG.199803.20"; exon_number "6";
chr9	StringTie	exon	112234820	112234897	1000	-	.	gene_id "MSTRG.199803"; transcript_id "MSTRG.199803.20"; exon_number "7";
chr9	StringTie	exon	112250929	112251103	1000	-	.	gene_id "MSTRG.199803"; transcript_id "MSTRG.199803.20"; exon_number "8";
chr9	StringTie	exon	112252678	112252788	1000	-	.	gene_id "MSTRG.199803"; transcript_id "MSTRG.199803.20"; exon_number "9";
chr9	StringTie	exon	112262435	112262599	1000	-	.	gene_id "MSTRG.199803"; transcript_id "MSTRG.199803.20"; exon_number "10";
chr9	StringTie	exon	112268049	112268195	1000	-	.	gene_id "MSTRG.199803"; transcript_id "MSTRG.199803.20"; exon_number "11";
chr9	StringTie	exon	112275844	112276013	1000	-	.	gene_id "MSTRG.199803"; transcript_id "MSTRG.199803.20"; exon_number "12";
chr9	StringTie	exon	112288562	112288606	1000	-	.	gene_id "MSTRG.199803"; transcript_id "MSTRG.199803.20"; exon_number "13";
chr9	StringTie	transcript	112201930	112334572	1000	-	.	gene_id "MSTRG.199803"; transcript_id "MSTRG.199803.3";
chr9	StringTie	exon	112201930	112223983	1000	-	.	gene_id "MSTRG.199803"; transcript_id "MSTRG.199803.3"; exon_number "1";
chr9	StringTie	exon	112224133	112224210	1000	-	.	gene_id "MSTRG.199803"; transcript_id "MSTRG.199803.3"; exon_number "2";
chr9	StringTie	exon	112227411	112227627	1000	-	.	gene_id "MSTRG.199803"; transcript_id "MSTRG.199803.3"; exon_number "3";
chr9	StringTie	exon	112228380	112228472	1000	-	.	gene_id "MSTRG.199803"; transcript_id "MSTRG.199803.3"; exon_number "4";
chr9	StringTie	exon	112231380	112231413	1000	-	.	gene_id "MSTRG.199803"; transcript_id "MSTRG.199803.3"; exon_number "5";
chr9	StringTie	exon	112232099	112232238	1000	-	.	gene_id "MSTRG.199803"; transcript_id "MSTRG.199803.3"; exon_number "6";
chr9	StringTie	exon	112234820	112234897	1000	-	.	gene_id "MSTRG.199803"; transcript_id "MSTRG.199803.3"; exon_number "7";
chr9	StringTie	exon	112250929	112251103	1000	-	.	gene_id "MSTRG.199803"; transcript_id "MSTRG.199803.3"; exon_number "8";
chr9	StringTie	exon	112252678	112252788	1000	-	.	gene_id "MSTRG.199803"; transcript_id "MSTRG.199803.3"; exon_number "9";
chr9	StringTie	exon	112262435	112262599	1000	-	.	gene_id "MSTRG.199803"; transcript_id "MSTRG.199803.3"; exon_number "10";
chr9	StringTie	exon	112268049	112268195	1000	-	.	gene_id "MSTRG.199803"; transcript_id "MSTRG.199803.3"; exon_number "11";
chr9	StringTie	exon	112275844	112276013	1000	-	.	gene_id "MSTRG.199803"; transcript_id "MSTRG.199803.3"; exon_number "12";
chr9	StringTie	exon	112297832	112297916	1000	-	.	gene_id "MSTRG.199803"; transcript_id "MSTRG.199803.3"; exon_number "13";
chr9	StringTie	exon	112321404	112321525	1000	-	.	gene_id "MSTRG.199803"; transcript_id "MSTRG.199803.3"; exon_number "14";
chr9	StringTie	exon	112333470	112334572	1000	-	.	gene_id "MSTRG.199803"; transcript_id "MSTRG.199803.3"; exon_number "15";
chr9	StringTie	transcript	112202078	112336770	1000	-	.	gene_id "MSTRG.199803"; transcript_id "MSTRG.199803.4";
chr9	StringTie	exon	112202078	112223983	1000	-	.	gene_id "MSTRG.199803"; transcript_id "MSTRG.199803.4"; exon_number "1";
chr9	StringTie	exon	112224133	112224210	1000	-	.	gene_id "MSTRG.199803"; transcript_id "MSTRG.199803.4"; exon_number "2";
chr9	StringTie	exon	112227411	112227627	1000	-	.	gene_id "MSTRG.199803"; transcript_id "MSTRG.199803.4"; exon_number "3";
chr9	StringTie	exon	112228380	112228472	1000	-	.	gene_id "MSTRG.199803"; transcript_id "MSTRG.199803.4"; exon_number "4";
chr9	StringTie	exon	112231380	112231413	1000	-	.	gene_id "MSTRG.199803"; transcript_id "MSTRG.199803.4"; exon_number "5";
chr9	StringTie	exon	112232099	112232238	1000	-	.	gene_id "MSTRG.199803"; transcript_id "MSTRG.199803.4"; exon_number "6";
chr9	StringTie	exon	112234820	112234897	1000	-	.	gene_id "MSTRG.199803"; transcript_id "MSTRG.199803.4"; exon_number "7";
chr9	StringTie	exon	112250929	112251103	1000	-	.	gene_id "MSTRG.199803"; transcript_id "MSTRG.199803.4"; exon_number "8";
chr9	StringTie	exon	112252678	112252788	1000	-	.	gene_id "MSTRG.199803"; transcript_id "MSTRG.199803.4"; exon_number "9";
chr9	StringTie	exon	112262435	112262599	1000	-	.	gene_id "MSTRG.199803"; transcript_id "MSTRG.199803.4"; exon_number "10";
chr9	StringTie	exon	112268049	112268195	1000	-	.	gene_id "MSTRG.199803"; transcript_id "MSTRG.199803.4"; exon_number "11";
chr9	StringTie	exon	112275844	112276013	1000	-	.	gene_id "MSTRG.199803"; transcript_id "MSTRG.199803.4"; exon_number "12";
chr9	StringTie	exon	112297841	112297916	1000	-	.	gene_id "MSTRG.199803"; transcript_id "MSTRG.199803.4"; exon_number "13";
chr9	StringTie	exon	112321272	112321525	1000	-	.	gene_id "MSTRG.199803"; transcript_id "MSTRG.199803.4"; exon_number "14";
chr9	StringTie	exon	112333470	112336770	1000	-	.	gene_id "MSTRG.199803"; transcript_id "MSTRG.199803.4"; exon_number "15";
chr9	StringTie	transcript	112202112	112333740	1000	-	.	gene_id "MSTRG.199803"; transcript_id "MSTRG.199803.5";
chr9	StringTie	exon	112202112	112223983	1000	-	.	gene_id "MSTRG.199803"; transcript_id "MSTRG.199803.5"; exon_number "1";
chr9	StringTie	exon	112224133	112224210	1000	-	.	gene_id "MSTRG.199803"; transcript_id "MSTRG.199803.5"; exon_number "2";
chr9	StringTie	exon	112227411	112227627	1000	-	.	gene_id "MSTRG.199803"; transcript_id "MSTRG.199803.5"; exon_number "3";
chr9	StringTie	exon	112228380	112228472	1000	-	.	gene_id "MSTRG.199803"; transcript_id "MSTRG.199803.5"; exon_number "4";
chr9	StringTie	exon	112231380	112231413	1000	-	.	gene_id "MSTRG.199803"; transcript_id "MSTRG.199803.5"; exon_number "5";
chr9	StringTie	exon	112232099	112232238	1000	-	.	gene_id "MSTRG.199803"; transcript_id "MSTRG.199803.5"; exon_number "6";
chr9	StringTie	exon	112234820	112234897	1000	-	.	gene_id "MSTRG.199803"; transcript_id "MSTRG.199803.5"; exon_number "7";
chr9	StringTie	exon	112250929	112251103	1000	-	.	gene_id "MSTRG.199803"; transcript_id "MSTRG.199803.5"; exon_number "8";
chr9	StringTie	exon	112252678	112252788	1000	-	.	gene_id "MSTRG.199803"; transcript_id "MSTRG.199803.5"; exon_number "9";
chr9	StringTie	exon	112262435	112262599	1000	-	.	gene_id "MSTRG.199803"; transcript_id "MSTRG.199803.5"; exon_number "10";
chr9	StringTie	exon	112268049	112268195	1000	-	.	gene_id "MSTRG.199803"; transcript_id "MSTRG.199803.5"; exon_number "11";
chr9	StringTie	exon	112275844	112276013	1000	-	.	gene_id "MSTRG.199803"; transcript_id "MSTRG.199803.5"; exon_number "12";
chr9	StringTie	exon	112297832	112297916	1000	-	.	gene_id "MSTRG.199803"; transcript_id "MSTRG.199803.5"; exon_number "13";
chr9	StringTie	exon	112321272	112321525	1000	-	.	gene_id "MSTRG.199803"; transcript_id "MSTRG.199803.5"; exon_number "14";
chr9	StringTie	exon	112333470	112333740	1000	-	.	gene_id "MSTRG.199803"; transcript_id "MSTRG.199803.5"; exon_number "15";
chr9	StringTie	transcript	112215774	112333029	1000	-	.	gene_id "MSTRG.199803"; transcript_id "MSTRG.199803.6";
chr9	StringTie	exon	112215774	112216077	1000	-	.	gene_id "MSTRG.199803"; transcript_id "MSTRG.199803.6"; exon_number "1";
chr9	StringTie	exon	112218326	112223983	1000	-	.	gene_id "MSTRG.199803"; transcript_id "MSTRG.199803.6"; exon_number "2";
chr9	StringTie	exon	112224133	112224210	1000	-	.	gene_id "MSTRG.199803"; transcript_id "MSTRG.199803.6"; exon_number "3";
chr9	StringTie	exon	112227411	112227627	1000	-	.	gene_id "MSTRG.199803"; transcript_id "MSTRG.199803.6"; exon_number "4";
chr9	StringTie	exon	112228380	112228472	1000	-	.	gene_id "MSTRG.199803"; transcript_id "MSTRG.199803.6"; exon_number "5";
chr9	StringTie	exon	112231380	112231413	1000	-	.	gene_id "MSTRG.199803"; transcript_id "MSTRG.199803.6"; exon_number "6";
chr9	StringTie	exon	112232099	112232238	1000	-	.	gene_id "MSTRG.199803"; transcript_id "MSTRG.199803.6"; exon_number "7";
chr9	StringTie	exon	112234820	112234897	1000	-	.	gene_id "MSTRG.199803"; transcript_id "MSTRG.199803.6"; exon_number "8";
chr9	StringTie	exon	112250929	112251103	1000	-	.	gene_id "MSTRG.199803"; transcript_id "MSTRG.199803.6"; exon_number "9";
chr9	StringTie	exon	112252678	112252788	1000	-	.	gene_id "MSTRG.199803"; transcript_id "MSTRG.199803.6"; exon_number "10";
chr9	StringTie	exon	112262435	112262599	1000	-	.	gene_id "MSTRG.199803"; transcript_id "MSTRG.199803.6"; exon_number "11";
chr9	StringTie	exon	112268049	112268195	1000	-	.	gene_id "MSTRG.199803"; transcript_id "MSTRG.199803.6"; exon_number "12";
chr9	StringTie	exon	112275844	112276013	1000	-	.	gene_id "MSTRG.199803"; transcript_id "MSTRG.199803.6"; exon_number "13";
chr9	StringTie	exon	112297841	112297916	1000	-	.	gene_id "MSTRG.199803"; transcript_id "MSTRG.199803.6"; exon_number "14";
chr9	StringTie	exon	112332784	112333029	1000	-	.	gene_id "MSTRG.199803"; transcript_id "MSTRG.199803.6"; exon_number "15";
chr9	StringTie	transcript	112215889	112333813	1000	-	.	gene_id "MSTRG.199803"; transcript_id "MSTRG.199803.7";
chr9	StringTie	exon	112215889	112223983	1000	-	.	gene_id "MSTRG.199803"; transcript_id "MSTRG.199803.7"; exon_number "1";
chr9	StringTie	exon	112224133	112224210	1000	-	.	gene_id "MSTRG.199803"; transcript_id "MSTRG.199803.7"; exon_number "2";
chr9	StringTie	exon	112227411	112227627	1000	-	.	gene_id "MSTRG.199803"; transcript_id "MSTRG.199803.7"; exon_number "3";
chr9	StringTie	exon	112228380	112228472	1000	-	.	gene_id "MSTRG.199803"; transcript_id "MSTRG.199803.7"; exon_number "4";
chr9	StringTie	exon	112231380	112231413	1000	-	.	gene_id "MSTRG.199803"; transcript_id "MSTRG.199803.7"; exon_number "5";
chr9	StringTie	exon	112232099	112232238	1000	-	.	gene_id "MSTRG.199803"; transcript_id "MSTRG.199803.7"; exon_number "6";
chr9	StringTie	exon	112234820	112234897	1000	-	.	gene_id "MSTRG.199803"; transcript_id "MSTRG.199803.7"; exon_number "7";
chr9	StringTie	exon	112250929	112251103	1000	-	.	gene_id "MSTRG.199803"; transcript_id "MSTRG.199803.7"; exon_number "8";
chr9	StringTie	exon	112252678	112252788	1000	-	.	gene_id "MSTRG.199803"; transcript_id "MSTRG.199803.7"; exon_number "9";
chr9	StringTie	exon	112262435	112262599	1000	-	.	gene_id "MSTRG.199803"; transcript_id "MSTRG.199803.7"; exon_number "10";
chr9	StringTie	exon	112268049	112268195	1000	-	.	gene_id "MSTRG.199803"; transcript_id "MSTRG.199803.7"; exon_number "11";
chr9	StringTie	exon	112275844	112276013	1000	-	.	gene_id "MSTRG.199803"; transcript_id "MSTRG.199803.7"; exon_number "12";
chr9	StringTie	exon	112297832	112297916	1000	-	.	gene_id "MSTRG.199803"; transcript_id "MSTRG.199803.7"; exon_number "13";
chr9	StringTie	exon	112312919	112313034	1000	-	.	gene_id "MSTRG.199803"; transcript_id "MSTRG.199803.7"; exon_number "14";
chr9	StringTie	exon	112330441	112330474	1000	-	.	gene_id "MSTRG.199803"; transcript_id "MSTRG.199803.7"; exon_number "15";
chr9	StringTie	exon	112333470	112333813	1000	-	.	gene_id "MSTRG.199803"; transcript_id "MSTRG.199803.7"; exon_number "16";
chr9	StringTie	transcript	112216275	112333681	1000	-	.	gene_id "MSTRG.199803"; transcript_id "MSTRG.199803.8";
chr9	StringTie	exon	112216275	112223983	1000	-	.	gene_id "MSTRG.199803"; transcript_id "MSTRG.199803.8"; exon_number "1";
chr9	StringTie	exon	112224133	112224210	1000	-	.	gene_id "MSTRG.199803"; transcript_id "MSTRG.199803.8"; exon_number "2";
chr9	StringTie	exon	112227411	112227627	1000	-	.	gene_id "MSTRG.199803"; transcript_id "MSTRG.199803.8"; exon_number "3";
chr9	StringTie	exon	112228380	112228472	1000	-	.	gene_id "MSTRG.199803"; transcript_id "MSTRG.199803.8"; exon_number "4";
chr9	StringTie	exon	112231380	112231413	1000	-	.	gene_id "MSTRG.199803"; transcript_id "MSTRG.199803.8"; exon_number "5";
chr9	StringTie	exon	112232099	112232238	1000	-	.	gene_id "MSTRG.199803"; transcript_id "MSTRG.199803.8"; exon_number "6";
chr9	StringTie	exon	112234820	112234897	1000	-	.	gene_id "MSTRG.199803"; transcript_id "MSTRG.199803.8"; exon_number "7";
chr9	StringTie	exon	112250929	112251103	1000	-	.	gene_id "MSTRG.199803"; transcript_id "MSTRG.199803.8"; exon_number "8";
chr9	StringTie	exon	112252678	112252788	1000	-	.	gene_id "MSTRG.199803"; transcript_id "MSTRG.199803.8"; exon_number "9";
chr9	StringTie	exon	112262435	112262599	1000	-	.	gene_id "MSTRG.199803"; transcript_id "MSTRG.199803.8"; exon_number "10";
chr9	StringTie	exon	112268049	112268195	1000	-	.	gene_id "MSTRG.199803"; transcript_id "MSTRG.199803.8"; exon_number "11";
chr9	StringTie	exon	112297841	112297916	1000	-	.	gene_id "MSTRG.199803"; transcript_id "MSTRG.199803.8"; exon_number "12";
chr9	StringTie	exon	112330441	112330474	1000	-	.	gene_id "MSTRG.199803"; transcript_id "MSTRG.199803.8"; exon_number "13";
chr9	StringTie	exon	112333470	112333681	1000	-	.	gene_id "MSTRG.199803"; transcript_id "MSTRG.199803.8"; exon_number "14";
chr9	StringTie	transcript	112216275	112333675	1000	-	.	gene_id "MSTRG.199803"; transcript_id "MSTRG.199803.9";
chr9	StringTie	exon	112216275	112223983	1000	-	.	gene_id "MSTRG.199803"; transcript_id "MSTRG.199803.9"; exon_number "1";
chr9	StringTie	exon	112224133	112224210	1000	-	.	gene_id "MSTRG.199803"; transcript_id "MSTRG.199803.9"; exon_number "2";
chr9	StringTie	exon	112227411	112227627	1000	-	.	gene_id "MSTRG.199803"; transcript_id "MSTRG.199803.9"; exon_number "3";
chr9	StringTie	exon	112228380	112228472	1000	-	.	gene_id "MSTRG.199803"; transcript_id "MSTRG.199803.9"; exon_number "4";
chr9	StringTie	exon	112231380	112231413	1000	-	.	gene_id "MSTRG.199803"; transcript_id "MSTRG.199803.9"; exon_number "5";
chr9	StringTie	exon	112232099	112232238	1000	-	.	gene_id "MSTRG.199803"; transcript_id "MSTRG.199803.9"; exon_number "6";
chr9	StringTie	exon	112234820	112234897	1000	-	.	gene_id "MSTRG.199803"; transcript_id "MSTRG.199803.9"; exon_number "7";
chr9	StringTie	exon	112250929	112251103	1000	-	.	gene_id "MSTRG.199803"; transcript_id "MSTRG.199803.9"; exon_number "8";
chr9	StringTie	exon	112252678	112252788	1000	-	.	gene_id "MSTRG.199803"; transcript_id "MSTRG.199803.9"; exon_number "9";
chr9	StringTie	exon	112262435	112262599	1000	-	.	gene_id "MSTRG.199803"; transcript_id "MSTRG.199803.9"; exon_number "10";
chr9	StringTie	exon	112268049	112268195	1000	-	.	gene_id "MSTRG.199803"; transcript_id "MSTRG.199803.9"; exon_number "11";
chr9	StringTie	exon	112275844	112276013	1000	-	.	gene_id "MSTRG.199803"; transcript_id "MSTRG.199803.9"; exon_number "12";
chr9	StringTie	exon	112297832	112297916	1000	-	.	gene_id "MSTRG.199803"; transcript_id "MSTRG.199803.9"; exon_number "13";
chr9	StringTie	exon	112307329	112307444	1000	-	.	gene_id "MSTRG.199803"; transcript_id "MSTRG.199803.9"; exon_number "14";
chr9	StringTie	exon	112333470	112333675	1000	-	.	gene_id "MSTRG.199803"; transcript_id "MSTRG.199803.9"; exon_number "15";
chr9	StringTie	transcript	112242550	112242839	1000	-	.	gene_id "MSTRG.199804"; transcript_id "ENST00000493687"; gene_name "RN7SL57P"; ref_gene_id "ENSG00000242256";
chr9	StringTie	exon	112242550	112242839	1000	-	.	gene_id "MSTRG.199804"; transcript_id "ENST00000493687"; exon_number "1"; gene_name "RN7SL57P"; ref_gene_id "ENSG00000242256";
chr9	StringTie	transcript	112252258	112252378	1000	+	.	gene_id "MSTRG.199805"; transcript_id "ENST00000362655"; gene_name "RNA5SP295"; ref_gene_id "ENSG00000199525";
chr9	StringTie	exon	112252258	112252378	1000	+	.	gene_id "MSTRG.199805"; transcript_id "ENST00000362655"; exon_number "1"; gene_name "RNA5SP295"; ref_gene_id "ENSG00000199525";
chr9	StringTie	transcript	112272596	112272837	1000	-	.	gene_id "MSTRG.199806"; transcript_id "ENST00000464176"; gene_name "RN7SL430P"; ref_gene_id "ENSG00000243911";
chr9	StringTie	exon	112272596	112272837	1000	-	.	gene_id "MSTRG.199806"; transcript_id "ENST00000464176"; exon_number "1"; gene_name "RN7SL430P"; ref_gene_id "ENSG00000243911";
chr9	StringTie	transcript	112280978	112281335	1000	-	.	gene_id "MSTRG.199807"; transcript_id "ENST00000443139"; gene_name "HSPE1P28"; ref_gene_id "ENSG00000230081";
chr9	StringTie	exon	112280978	112281014	1000	-	.	gene_id "MSTRG.199807"; transcript_id "ENST00000443139"; exon_number "1"; gene_name "HSPE1P28"; ref_gene_id "ENSG00000230081";
chr9	StringTie	exon	112281162	112281335	1000	-	.	gene_id "MSTRG.199807"; transcript_id "ENST00000443139"; exon_number "2"; gene_name "HSPE1P28"; ref_gene_id "ENSG00000230081";
chr9	StringTie	transcript	112337469	112339726	1000	.	.	gene_id "MSTRG.199808"; transcript_id "MSTRG.199808.1";
chr9	StringTie	exon	112337469	112339726	1000	.	.	gene_id "MSTRG.199808"; transcript_id "MSTRG.199808.1"; exon_number "1";
chr9	StringTie	transcript	112341391	112345440	1000	-	.	gene_id "MSTRG.199809"; transcript_id "MSTRG.199809.1";
chr9	StringTie	exon	112341391	112345440	1000	-	.	gene_id "MSTRG.199809"; transcript_id "MSTRG.199809.1"; exon_number "1";
chr10	StringTie	transcript	25837901	25852703	1000	+	.	gene_id "MSTRG.19981"; transcript_id "MSTRG.19981.1";
chr10	StringTie	exon	25837901	25837950	1000	+	.	gene_id "MSTRG.19981"; transcript_id "MSTRG.19981.1"; exon_number "1";
chr10	StringTie	exon	25852533	25852703	1000	+	.	gene_id "MSTRG.19981"; transcript_id "MSTRG.19981.1"; exon_number "2";
chr10	StringTie	transcript	25843692	25868204	1000	+	.	gene_id "MSTRG.19981"; transcript_id "MSTRG.19981.2";
chr10	StringTie	exon	25843692	25843752	1000	+	.	gene_id "MSTRG.19981"; transcript_id "MSTRG.19981.2"; exon_number "1";
chr10	StringTie	exon	25845974	25846011	1000	+	.	gene_id "MSTRG.19981"; transcript_id "MSTRG.19981.2"; exon_number "2";
chr10	StringTie	exon	25852533	25852690	1000	+	.	gene_id "MSTRG.19981"; transcript_id "MSTRG.19981.2"; exon_number "3";
chr10	StringTie	exon	25868042	25868204	1000	+	.	gene_id "MSTRG.19981"; transcript_id "MSTRG.19981.2"; exon_number "4";
chr10	StringTie	transcript	25851608	25868694	1000	+	.	gene_id "MSTRG.19981"; transcript_id "MSTRG.19981.3";
chr10	StringTie	exon	25851608	25851672	1000	+	.	gene_id "MSTRG.19981"; transcript_id "MSTRG.19981.3"; exon_number "1";
chr10	StringTie	exon	25852533	25852690	1000	+	.	gene_id "MSTRG.19981"; transcript_id "MSTRG.19981.3"; exon_number "2";
chr10	StringTie	exon	25868042	25868694	1000	+	.	gene_id "MSTRG.19981"; transcript_id "MSTRG.19981.3"; exon_number "3";
chr9	StringTie	transcript	112345760	112346813	1000	.	.	gene_id "MSTRG.199810"; transcript_id "MSTRG.199810.1";
chr9	StringTie	exon	112345760	112346813	1000	.	.	gene_id "MSTRG.199810"; transcript_id "MSTRG.199810.1"; exon_number "1";
chr9	StringTie	transcript	112670401	112671126	1000	.	.	gene_id "MSTRG.199811"; transcript_id "MSTRG.199811.1";
chr9	StringTie	exon	112670401	112671126	1000	.	.	gene_id "MSTRG.199811"; transcript_id "MSTRG.199811.1"; exon_number "1";
chr9	StringTie	transcript	112687145	112718107	1000	-	.	gene_id "MSTRG.199812"; transcript_id "ENST00000374234"; gene_name "INIP"; ref_gene_id "ENSG00000148153";
chr9	StringTie	exon	112687145	112687633	1000	-	.	gene_id "MSTRG.199812"; transcript_id "ENST00000374234"; exon_number "1"; gene_name "INIP"; ref_gene_id "ENSG00000148153";
chr9	StringTie	exon	112694131	112694233	1000	-	.	gene_id "MSTRG.199812"; transcript_id "ENST00000374234"; exon_number "2"; gene_name "INIP"; ref_gene_id "ENSG00000148153";
chr9	StringTie	exon	112717987	112718107	1000	-	.	gene_id "MSTRG.199812"; transcript_id "ENST00000374234"; exon_number "3"; gene_name "INIP"; ref_gene_id "ENSG00000148153";
chr9	StringTie	transcript	112687117	112718149	1000	-	.	gene_id "MSTRG.199812"; transcript_id "ENST00000374236"; gene_name "INIP"; ref_gene_id "ENSG00000148153";
chr9	StringTie	exon	112687117	112687633	1000	-	.	gene_id "MSTRG.199812"; transcript_id "ENST00000374236"; exon_number "1"; gene_name "INIP"; ref_gene_id "ENSG00000148153";
chr9	StringTie	exon	112689527	112689617	1000	-	.	gene_id "MSTRG.199812"; transcript_id "ENST00000374236"; exon_number "2"; gene_name "INIP"; ref_gene_id "ENSG00000148153";
chr9	StringTie	exon	112694131	112694233	1000	-	.	gene_id "MSTRG.199812"; transcript_id "ENST00000374236"; exon_number "3"; gene_name "INIP"; ref_gene_id "ENSG00000148153";
chr9	StringTie	exon	112717987	112718149	1000	-	.	gene_id "MSTRG.199812"; transcript_id "ENST00000374236"; exon_number "4"; gene_name "INIP"; ref_gene_id "ENSG00000148153";
chr9	StringTie	transcript	112683926	112718236	1000	-	.	gene_id "MSTRG.199812"; transcript_id "ENST00000374242"; gene_name "INIP"; ref_gene_id "ENSG00000148153";
chr9	StringTie	exon	112683926	112687633	1000	-	.	gene_id "MSTRG.199812"; transcript_id "ENST00000374242"; exon_number "1"; gene_name "INIP"; ref_gene_id "ENSG00000148153";
chr9	StringTie	exon	112689527	112689617	1000	-	.	gene_id "MSTRG.199812"; transcript_id "ENST00000374242"; exon_number "2"; gene_name "INIP"; ref_gene_id "ENSG00000148153";
chr9	StringTie	exon	112694131	112694233	1000	-	.	gene_id "MSTRG.199812"; transcript_id "ENST00000374242"; exon_number "3"; gene_name "INIP"; ref_gene_id "ENSG00000148153";
chr9	StringTie	exon	112716461	112716541	1000	-	.	gene_id "MSTRG.199812"; transcript_id "ENST00000374242"; exon_number "4"; gene_name "INIP"; ref_gene_id "ENSG00000148153";
chr9	StringTie	exon	112717987	112718236	1000	-	.	gene_id "MSTRG.199812"; transcript_id "ENST00000374242"; exon_number "5"; gene_name "INIP"; ref_gene_id "ENSG00000148153";
chr9	StringTie	transcript	112694034	112718117	1000	-	.	gene_id "MSTRG.199812"; transcript_id "ENST00000476599"; gene_name "INIP"; ref_gene_id "ENSG00000148153";
chr9	StringTie	exon	112694034	112694233	1000	-	.	gene_id "MSTRG.199812"; transcript_id "ENST00000476599"; exon_number "1"; gene_name "INIP"; ref_gene_id "ENSG00000148153";
chr9	StringTie	exon	112716461	112716541	1000	-	.	gene_id "MSTRG.199812"; transcript_id "ENST00000476599"; exon_number "2"; gene_name "INIP"; ref_gene_id "ENSG00000148153";
chr9	StringTie	exon	112717987	112718117	1000	-	.	gene_id "MSTRG.199812"; transcript_id "ENST00000476599"; exon_number "3"; gene_name "INIP"; ref_gene_id "ENSG00000148153";
chr9	StringTie	transcript	112687132	112718086	1000	-	.	gene_id "MSTRG.199812"; transcript_id "ENST00000481146"; gene_name "INIP"; ref_gene_id "ENSG00000148153";
chr9	StringTie	exon	112687132	112687633	1000	-	.	gene_id "MSTRG.199812"; transcript_id "ENST00000481146"; exon_number "1"; gene_name "INIP"; ref_gene_id "ENSG00000148153";
chr9	StringTie	exon	112694131	112694233	1000	-	.	gene_id "MSTRG.199812"; transcript_id "ENST00000481146"; exon_number "2"; gene_name "INIP"; ref_gene_id "ENSG00000148153";
chr9	StringTie	exon	112701788	112701880	1000	-	.	gene_id "MSTRG.199812"; transcript_id "ENST00000481146"; exon_number "3"; gene_name "INIP"; ref_gene_id "ENSG00000148153";
chr9	StringTie	exon	112716461	112716541	1000	-	.	gene_id "MSTRG.199812"; transcript_id "ENST00000481146"; exon_number "4"; gene_name "INIP"; ref_gene_id "ENSG00000148153";
chr9	StringTie	exon	112717987	112718086	1000	-	.	gene_id "MSTRG.199812"; transcript_id "ENST00000481146"; exon_number "5"; gene_name "INIP"; ref_gene_id "ENSG00000148153";
chr9	StringTie	transcript	112687097	112718089	1000	-	.	gene_id "MSTRG.199812"; transcript_id "ENST00000497712"; gene_name "INIP"; ref_gene_id "ENSG00000148153";
chr9	StringTie	exon	112687097	112687633	1000	-	.	gene_id "MSTRG.199812"; transcript_id "ENST00000497712"; exon_number "1"; gene_name "INIP"; ref_gene_id "ENSG00000148153";
chr9	StringTie	exon	112689527	112689617	1000	-	.	gene_id "MSTRG.199812"; transcript_id "ENST00000497712"; exon_number "2"; gene_name "INIP"; ref_gene_id "ENSG00000148153";
chr9	StringTie	exon	112694131	112694233	1000	-	.	gene_id "MSTRG.199812"; transcript_id "ENST00000497712"; exon_number "3"; gene_name "INIP"; ref_gene_id "ENSG00000148153";
chr9	StringTie	exon	112701832	112701880	1000	-	.	gene_id "MSTRG.199812"; transcript_id "ENST00000497712"; exon_number "4"; gene_name "INIP"; ref_gene_id "ENSG00000148153";
chr9	StringTie	exon	112716461	112716541	1000	-	.	gene_id "MSTRG.199812"; transcript_id "ENST00000497712"; exon_number "5"; gene_name "INIP"; ref_gene_id "ENSG00000148153";
chr9	StringTie	exon	112717987	112718089	1000	-	.	gene_id "MSTRG.199812"; transcript_id "ENST00000497712"; exon_number "6"; gene_name "INIP"; ref_gene_id "ENSG00000148153";
chr9	StringTie	transcript	112671583	112739695	1000	-	.	gene_id "MSTRG.199812"; transcript_id "MSTRG.199812.1";
chr9	StringTie	exon	112671583	112671672	1000	-	.	gene_id "MSTRG.199812"; transcript_id "MSTRG.199812.1"; exon_number "1";
chr9	StringTie	exon	112686569	112687633	1000	-	.	gene_id "MSTRG.199812"; transcript_id "MSTRG.199812.1"; exon_number "2";
chr9	StringTie	exon	112689527	112689617	1000	-	.	gene_id "MSTRG.199812"; transcript_id "MSTRG.199812.1"; exon_number "3";
chr9	StringTie	exon	112694131	112694233	1000	-	.	gene_id "MSTRG.199812"; transcript_id "MSTRG.199812.1"; exon_number "4";
chr9	StringTie	exon	112701788	112701880	1000	-	.	gene_id "MSTRG.199812"; transcript_id "MSTRG.199812.1"; exon_number "5";
chr9	StringTie	exon	112716461	112716541	1000	-	.	gene_id "MSTRG.199812"; transcript_id "MSTRG.199812.1"; exon_number "6";
chr9	StringTie	exon	112717987	112718151	1000	-	.	gene_id "MSTRG.199812"; transcript_id "MSTRG.199812.1"; exon_number "7";
chr9	StringTie	exon	112739651	112739695	1000	-	.	gene_id "MSTRG.199812"; transcript_id "MSTRG.199812.1"; exon_number "8";
chr9	StringTie	transcript	112683783	112718117	1000	-	.	gene_id "MSTRG.199812"; transcript_id "MSTRG.199812.10";
chr9	StringTie	exon	112683783	112687633	1000	-	.	gene_id "MSTRG.199812"; transcript_id "MSTRG.199812.10"; exon_number "1";
chr9	StringTie	exon	112689527	112689617	1000	-	.	gene_id "MSTRG.199812"; transcript_id "MSTRG.199812.10"; exon_number "2";
chr9	StringTie	exon	112694131	112694233	1000	-	.	gene_id "MSTRG.199812"; transcript_id "MSTRG.199812.10"; exon_number "3";
chr9	StringTie	exon	112700702	112700800	1000	-	.	gene_id "MSTRG.199812"; transcript_id "MSTRG.199812.10"; exon_number "4";
chr9	StringTie	exon	112716461	112716541	1000	-	.	gene_id "MSTRG.199812"; transcript_id "MSTRG.199812.10"; exon_number "5";
chr9	StringTie	exon	112717987	112718117	1000	-	.	gene_id "MSTRG.199812"; transcript_id "MSTRG.199812.10"; exon_number "6";
chr9	StringTie	transcript	112683785	112718255	1000	-	.	gene_id "MSTRG.199812"; transcript_id "MSTRG.199812.11";
chr9	StringTie	exon	112683785	112687633	1000	-	.	gene_id "MSTRG.199812"; transcript_id "MSTRG.199812.11"; exon_number "1";
chr9	StringTie	exon	112689527	112689617	1000	-	.	gene_id "MSTRG.199812"; transcript_id "MSTRG.199812.11"; exon_number "2";
chr9	StringTie	exon	112694131	112694233	1000	-	.	gene_id "MSTRG.199812"; transcript_id "MSTRG.199812.11"; exon_number "3";
chr9	StringTie	exon	112697439	112697582	1000	-	.	gene_id "MSTRG.199812"; transcript_id "MSTRG.199812.11"; exon_number "4";
chr9	StringTie	exon	112701788	112701880	1000	-	.	gene_id "MSTRG.199812"; transcript_id "MSTRG.199812.11"; exon_number "5";
chr9	StringTie	exon	112716461	112716541	1000	-	.	gene_id "MSTRG.199812"; transcript_id "MSTRG.199812.11"; exon_number "6";
chr9	StringTie	exon	112717987	112718255	1000	-	.	gene_id "MSTRG.199812"; transcript_id "MSTRG.199812.11"; exon_number "7";
chr9	StringTie	transcript	112683825	112718218	1000	-	.	gene_id "MSTRG.199812"; transcript_id "MSTRG.199812.12";
chr9	StringTie	exon	112683825	112687633	1000	-	.	gene_id "MSTRG.199812"; transcript_id "MSTRG.199812.12"; exon_number "1";
chr9	StringTie	exon	112689527	112689617	1000	-	.	gene_id "MSTRG.199812"; transcript_id "MSTRG.199812.12"; exon_number "2";
chr9	StringTie	exon	112694131	112694233	1000	-	.	gene_id "MSTRG.199812"; transcript_id "MSTRG.199812.12"; exon_number "3";
chr9	StringTie	exon	112699058	112699309	1000	-	.	gene_id "MSTRG.199812"; transcript_id "MSTRG.199812.12"; exon_number "4";
chr9	StringTie	exon	112701788	112701880	1000	-	.	gene_id "MSTRG.199812"; transcript_id "MSTRG.199812.12"; exon_number "5";
chr9	StringTie	exon	112716461	112716541	1000	-	.	gene_id "MSTRG.199812"; transcript_id "MSTRG.199812.12"; exon_number "6";
chr9	StringTie	exon	112717987	112718218	1000	-	.	gene_id "MSTRG.199812"; transcript_id "MSTRG.199812.12"; exon_number "7";
chr9	StringTie	transcript	112683850	112718128	1000	-	.	gene_id "MSTRG.199812"; transcript_id "MSTRG.199812.13";
chr9	StringTie	exon	112683850	112687633	1000	-	.	gene_id "MSTRG.199812"; transcript_id "MSTRG.199812.13"; exon_number "1";
chr9	StringTie	exon	112689527	112689617	1000	-	.	gene_id "MSTRG.199812"; transcript_id "MSTRG.199812.13"; exon_number "2";
chr9	StringTie	exon	112694131	112694233	1000	-	.	gene_id "MSTRG.199812"; transcript_id "MSTRG.199812.13"; exon_number "3";
chr9	StringTie	exon	112697439	112697582	1000	-	.	gene_id "MSTRG.199812"; transcript_id "MSTRG.199812.13"; exon_number "4";
chr9	StringTie	exon	112716461	112716541	1000	-	.	gene_id "MSTRG.199812"; transcript_id "MSTRG.199812.13"; exon_number "5";
chr9	StringTie	exon	112717373	112717478	1000	-	.	gene_id "MSTRG.199812"; transcript_id "MSTRG.199812.13"; exon_number "6";
chr9	StringTie	exon	112717987	112718128	1000	-	.	gene_id "MSTRG.199812"; transcript_id "MSTRG.199812.13"; exon_number "7";
chr9	StringTie	transcript	112683884	112718110	1000	-	.	gene_id "MSTRG.199812"; transcript_id "MSTRG.199812.14";
chr9	StringTie	exon	112683884	112687633	1000	-	.	gene_id "MSTRG.199812"; transcript_id "MSTRG.199812.14"; exon_number "1";
chr9	StringTie	exon	112689527	112689617	1000	-	.	gene_id "MSTRG.199812"; transcript_id "MSTRG.199812.14"; exon_number "2";
chr9	StringTie	exon	112694131	112694233	1000	-	.	gene_id "MSTRG.199812"; transcript_id "MSTRG.199812.14"; exon_number "3";
chr9	StringTie	exon	112701832	112701880	1000	-	.	gene_id "MSTRG.199812"; transcript_id "MSTRG.199812.14"; exon_number "4";
chr9	StringTie	exon	112717987	112718110	1000	-	.	gene_id "MSTRG.199812"; transcript_id "MSTRG.199812.14"; exon_number "5";
chr9	StringTie	transcript	112683887	112718145	1000	-	.	gene_id "MSTRG.199812"; transcript_id "MSTRG.199812.15";
chr9	StringTie	exon	112683887	112687633	1000	-	.	gene_id "MSTRG.199812"; transcript_id "MSTRG.199812.15"; exon_number "1";
chr9	StringTie	exon	112689527	112689617	1000	-	.	gene_id "MSTRG.199812"; transcript_id "MSTRG.199812.15"; exon_number "2";
chr9	StringTie	exon	112694131	112694233	1000	-	.	gene_id "MSTRG.199812"; transcript_id "MSTRG.199812.15"; exon_number "3";
chr9	StringTie	exon	112699198	112699309	1000	-	.	gene_id "MSTRG.199812"; transcript_id "MSTRG.199812.15"; exon_number "4";
chr9	StringTie	exon	112701788	112701880	1000	-	.	gene_id "MSTRG.199812"; transcript_id "MSTRG.199812.15"; exon_number "5";
chr9	StringTie	exon	112716461	112716541	1000	-	.	gene_id "MSTRG.199812"; transcript_id "MSTRG.199812.15"; exon_number "6";
chr9	StringTie	exon	112717987	112718145	1000	-	.	gene_id "MSTRG.199812"; transcript_id "MSTRG.199812.15"; exon_number "7";
chr9	StringTie	transcript	112683902	112739695	1000	-	.	gene_id "MSTRG.199812"; transcript_id "MSTRG.199812.16";
chr9	StringTie	exon	112683902	112687633	1000	-	.	gene_id "MSTRG.199812"; transcript_id "MSTRG.199812.16"; exon_number "1";
chr9	StringTie	exon	112689527	112689617	1000	-	.	gene_id "MSTRG.199812"; transcript_id "MSTRG.199812.16"; exon_number "2";
chr9	StringTie	exon	112694131	112694233	1000	-	.	gene_id "MSTRG.199812"; transcript_id "MSTRG.199812.16"; exon_number "3";
chr9	StringTie	exon	112716461	112716541	1000	-	.	gene_id "MSTRG.199812"; transcript_id "MSTRG.199812.16"; exon_number "4";
chr9	StringTie	exon	112717987	112718151	1000	-	.	gene_id "MSTRG.199812"; transcript_id "MSTRG.199812.16"; exon_number "5";
chr9	StringTie	exon	112739651	112739695	1000	-	.	gene_id "MSTRG.199812"; transcript_id "MSTRG.199812.16"; exon_number "6";
chr9	StringTie	transcript	112683904	112699277	1000	-	.	gene_id "MSTRG.199812"; transcript_id "MSTRG.199812.17";
chr9	StringTie	exon	112683904	112687633	1000	-	.	gene_id "MSTRG.199812"; transcript_id "MSTRG.199812.17"; exon_number "1";
chr9	StringTie	exon	112689527	112689617	1000	-	.	gene_id "MSTRG.199812"; transcript_id "MSTRG.199812.17"; exon_number "2";
chr9	StringTie	exon	112694131	112694233	1000	-	.	gene_id "MSTRG.199812"; transcript_id "MSTRG.199812.17"; exon_number "3";
chr9	StringTie	exon	112697439	112697582	1000	-	.	gene_id "MSTRG.199812"; transcript_id "MSTRG.199812.17"; exon_number "4";
chr9	StringTie	exon	112699198	112699277	1000	-	.	gene_id "MSTRG.199812"; transcript_id "MSTRG.199812.17"; exon_number "5";
chr9	StringTie	transcript	112683904	112718135	1000	-	.	gene_id "MSTRG.199812"; transcript_id "MSTRG.199812.18";
chr9	StringTie	exon	112683904	112684351	1000	-	.	gene_id "MSTRG.199812"; transcript_id "MSTRG.199812.18"; exon_number "1";
chr9	StringTie	exon	112686797	112687633	1000	-	.	gene_id "MSTRG.199812"; transcript_id "MSTRG.199812.18"; exon_number "2";
chr9	StringTie	exon	112689527	112689617	1000	-	.	gene_id "MSTRG.199812"; transcript_id "MSTRG.199812.18"; exon_number "3";
chr9	StringTie	exon	112694131	112694233	1000	-	.	gene_id "MSTRG.199812"; transcript_id "MSTRG.199812.18"; exon_number "4";
chr9	StringTie	exon	112716461	112716541	1000	-	.	gene_id "MSTRG.199812"; transcript_id "MSTRG.199812.18"; exon_number "5";
chr9	StringTie	exon	112717987	112718135	1000	-	.	gene_id "MSTRG.199812"; transcript_id "MSTRG.199812.18"; exon_number "6";
chr9	StringTie	transcript	112683904	112718135	1000	-	.	gene_id "MSTRG.199812"; transcript_id "MSTRG.199812.19";
chr9	StringTie	exon	112683904	112687633	1000	-	.	gene_id "MSTRG.199812"; transcript_id "MSTRG.199812.19"; exon_number "1";
chr9	StringTie	exon	112689527	112689617	1000	-	.	gene_id "MSTRG.199812"; transcript_id "MSTRG.199812.19"; exon_number "2";
chr9	StringTie	exon	112694131	112694233	1000	-	.	gene_id "MSTRG.199812"; transcript_id "MSTRG.199812.19"; exon_number "3";
chr9	StringTie	exon	112699198	112699309	1000	-	.	gene_id "MSTRG.199812"; transcript_id "MSTRG.199812.19"; exon_number "4";
chr9	StringTie	exon	112701832	112701880	1000	-	.	gene_id "MSTRG.199812"; transcript_id "MSTRG.199812.19"; exon_number "5";
chr9	StringTie	exon	112716461	112716541	1000	-	.	gene_id "MSTRG.199812"; transcript_id "MSTRG.199812.19"; exon_number "6";
chr9	StringTie	exon	112717987	112718135	1000	-	.	gene_id "MSTRG.199812"; transcript_id "MSTRG.199812.19"; exon_number "7";
chr9	StringTie	transcript	112683373	112718127	1000	-	.	gene_id "MSTRG.199812"; transcript_id "MSTRG.199812.2";
chr9	StringTie	exon	112683373	112687633	1000	-	.	gene_id "MSTRG.199812"; transcript_id "MSTRG.199812.2"; exon_number "1";
chr9	StringTie	exon	112689527	112689617	1000	-	.	gene_id "MSTRG.199812"; transcript_id "MSTRG.199812.2"; exon_number "2";
chr9	StringTie	exon	112694131	112694233	1000	-	.	gene_id "MSTRG.199812"; transcript_id "MSTRG.199812.2"; exon_number "3";
chr9	StringTie	exon	112701788	112701880	1000	-	.	gene_id "MSTRG.199812"; transcript_id "MSTRG.199812.2"; exon_number "4";
chr9	StringTie	exon	112716461	112716540	1000	-	.	gene_id "MSTRG.199812"; transcript_id "MSTRG.199812.2"; exon_number "5";
chr9	StringTie	exon	112717987	112718127	1000	-	.	gene_id "MSTRG.199812"; transcript_id "MSTRG.199812.2"; exon_number "6";
chr9	StringTie	transcript	112683926	112718255	1000	-	.	gene_id "MSTRG.199812"; transcript_id "MSTRG.199812.20";
chr9	StringTie	exon	112683926	112687633	1000	-	.	gene_id "MSTRG.199812"; transcript_id "MSTRG.199812.20"; exon_number "1";
chr9	StringTie	exon	112689527	112689617	1000	-	.	gene_id "MSTRG.199812"; transcript_id "MSTRG.199812.20"; exon_number "2";
chr9	StringTie	exon	112694131	112694233	1000	-	.	gene_id "MSTRG.199812"; transcript_id "MSTRG.199812.20"; exon_number "3";
chr9	StringTie	exon	112710909	112711011	1000	-	.	gene_id "MSTRG.199812"; transcript_id "MSTRG.199812.20"; exon_number "4";
chr9	StringTie	exon	112716461	112716541	1000	-	.	gene_id "MSTRG.199812"; transcript_id "MSTRG.199812.20"; exon_number "5";
chr9	StringTie	exon	112717987	112718255	1000	-	.	gene_id "MSTRG.199812"; transcript_id "MSTRG.199812.20"; exon_number "6";
chr9	StringTie	transcript	112683938	112699398	1000	-	.	gene_id "MSTRG.199812"; transcript_id "MSTRG.199812.22";
chr9	StringTie	exon	112683938	112687633	1000	-	.	gene_id "MSTRG.199812"; transcript_id "MSTRG.199812.22"; exon_number "1";
chr9	StringTie	exon	112694131	112694233	1000	-	.	gene_id "MSTRG.199812"; transcript_id "MSTRG.199812.22"; exon_number "2";
chr9	StringTie	exon	112699198	112699398	1000	-	.	gene_id "MSTRG.199812"; transcript_id "MSTRG.199812.22"; exon_number "3";
chr9	StringTie	transcript	112700857	112718122	1000	-	.	gene_id "MSTRG.199812"; transcript_id "MSTRG.199812.28";
chr9	StringTie	exon	112700857	112700923	1000	-	.	gene_id "MSTRG.199812"; transcript_id "MSTRG.199812.28"; exon_number "1";
chr9	StringTie	exon	112716461	112716541	1000	-	.	gene_id "MSTRG.199812"; transcript_id "MSTRG.199812.28"; exon_number "2";
chr9	StringTie	exon	112717987	112718122	1000	-	.	gene_id "MSTRG.199812"; transcript_id "MSTRG.199812.28"; exon_number "3";
chr9	StringTie	transcript	112710821	112712236	1000	-	.	gene_id "MSTRG.199812"; transcript_id "MSTRG.199812.29";
chr9	StringTie	exon	112710821	112711011	1000	-	.	gene_id "MSTRG.199812"; transcript_id "MSTRG.199812.29"; exon_number "1";
chr9	StringTie	exon	112712217	112712236	1000	-	.	gene_id "MSTRG.199812"; transcript_id "MSTRG.199812.29"; exon_number "2";
chr9	StringTie	transcript	112683516	112718274	1000	-	.	gene_id "MSTRG.199812"; transcript_id "MSTRG.199812.3";
chr9	StringTie	exon	112683516	112687633	1000	-	.	gene_id "MSTRG.199812"; transcript_id "MSTRG.199812.3"; exon_number "1";
chr9	StringTie	exon	112689527	112689617	1000	-	.	gene_id "MSTRG.199812"; transcript_id "MSTRG.199812.3"; exon_number "2";
chr9	StringTie	exon	112694131	112694233	1000	-	.	gene_id "MSTRG.199812"; transcript_id "MSTRG.199812.3"; exon_number "3";
chr9	StringTie	exon	112697439	112697582	1000	-	.	gene_id "MSTRG.199812"; transcript_id "MSTRG.199812.3"; exon_number "4";
chr9	StringTie	exon	112716461	112716541	1000	-	.	gene_id "MSTRG.199812"; transcript_id "MSTRG.199812.3"; exon_number "5";
chr9	StringTie	exon	112717987	112718274	1000	-	.	gene_id "MSTRG.199812"; transcript_id "MSTRG.199812.3"; exon_number "6";
chr9	StringTie	transcript	112683670	112718259	1000	-	.	gene_id "MSTRG.199812"; transcript_id "MSTRG.199812.4";
chr9	StringTie	exon	112683670	112687633	1000	-	.	gene_id "MSTRG.199812"; transcript_id "MSTRG.199812.4"; exon_number "1";
chr9	StringTie	exon	112689527	112689617	1000	-	.	gene_id "MSTRG.199812"; transcript_id "MSTRG.199812.4"; exon_number "2";
chr9	StringTie	exon	112694131	112694233	1000	-	.	gene_id "MSTRG.199812"; transcript_id "MSTRG.199812.4"; exon_number "3";
chr9	StringTie	exon	112699198	112699309	1000	-	.	gene_id "MSTRG.199812"; transcript_id "MSTRG.199812.4"; exon_number "4";
chr9	StringTie	exon	112716461	112716541	1000	-	.	gene_id "MSTRG.199812"; transcript_id "MSTRG.199812.4"; exon_number "5";
chr9	StringTie	exon	112717987	112718259	1000	-	.	gene_id "MSTRG.199812"; transcript_id "MSTRG.199812.4"; exon_number "6";
chr9	StringTie	transcript	112683689	112718174	1000	-	.	gene_id "MSTRG.199812"; transcript_id "MSTRG.199812.5";
chr9	StringTie	exon	112683689	112687633	1000	-	.	gene_id "MSTRG.199812"; transcript_id "MSTRG.199812.5"; exon_number "1";
chr9	StringTie	exon	112694131	112694233	1000	-	.	gene_id "MSTRG.199812"; transcript_id "MSTRG.199812.5"; exon_number "2";
chr9	StringTie	exon	112697439	112697582	1000	-	.	gene_id "MSTRG.199812"; transcript_id "MSTRG.199812.5"; exon_number "3";
chr9	StringTie	exon	112716461	112716541	1000	-	.	gene_id "MSTRG.199812"; transcript_id "MSTRG.199812.5"; exon_number "4";
chr9	StringTie	exon	112717987	112718174	1000	-	.	gene_id "MSTRG.199812"; transcript_id "MSTRG.199812.5"; exon_number "5";
chr9	StringTie	transcript	112683694	112718276	1000	-	.	gene_id "MSTRG.199812"; transcript_id "MSTRG.199812.6";
chr9	StringTie	exon	112683694	112687633	1000	-	.	gene_id "MSTRG.199812"; transcript_id "MSTRG.199812.6"; exon_number "1";
chr9	StringTie	exon	112694131	112694233	1000	-	.	gene_id "MSTRG.199812"; transcript_id "MSTRG.199812.6"; exon_number "2";
chr9	StringTie	exon	112716461	112716541	1000	-	.	gene_id "MSTRG.199812"; transcript_id "MSTRG.199812.6"; exon_number "3";
chr9	StringTie	exon	112717987	112718276	1000	-	.	gene_id "MSTRG.199812"; transcript_id "MSTRG.199812.6"; exon_number "4";
chr9	StringTie	transcript	112683700	112718125	1000	-	.	gene_id "MSTRG.199812"; transcript_id "MSTRG.199812.7";
chr9	StringTie	exon	112683700	112687633	1000	-	.	gene_id "MSTRG.199812"; transcript_id "MSTRG.199812.7"; exon_number "1";
chr9	StringTie	exon	112689527	112689617	1000	-	.	gene_id "MSTRG.199812"; transcript_id "MSTRG.199812.7"; exon_number "2";
chr9	StringTie	exon	112694131	112694233	1000	-	.	gene_id "MSTRG.199812"; transcript_id "MSTRG.199812.7"; exon_number "3";
chr9	StringTie	exon	112699058	112699309	1000	-	.	gene_id "MSTRG.199812"; transcript_id "MSTRG.199812.7"; exon_number "4";
chr9	StringTie	exon	112701832	112701880	1000	-	.	gene_id "MSTRG.199812"; transcript_id "MSTRG.199812.7"; exon_number "5";
chr9	StringTie	exon	112716461	112716541	1000	-	.	gene_id "MSTRG.199812"; transcript_id "MSTRG.199812.7"; exon_number "6";
chr9	StringTie	exon	112717987	112718125	1000	-	.	gene_id "MSTRG.199812"; transcript_id "MSTRG.199812.7"; exon_number "7";
chr9	StringTie	transcript	112683719	112718218	1000	-	.	gene_id "MSTRG.199812"; transcript_id "MSTRG.199812.8";
chr9	StringTie	exon	112683719	112687633	1000	-	.	gene_id "MSTRG.199812"; transcript_id "MSTRG.199812.8"; exon_number "1";
chr9	StringTie	exon	112689527	112689617	1000	-	.	gene_id "MSTRG.199812"; transcript_id "MSTRG.199812.8"; exon_number "2";
chr9	StringTie	exon	112694131	112694233	1000	-	.	gene_id "MSTRG.199812"; transcript_id "MSTRG.199812.8"; exon_number "3";
chr9	StringTie	exon	112701788	112701880	1000	-	.	gene_id "MSTRG.199812"; transcript_id "MSTRG.199812.8"; exon_number "4";
chr9	StringTie	exon	112717987	112718218	1000	-	.	gene_id "MSTRG.199812"; transcript_id "MSTRG.199812.8"; exon_number "5";
chr9	StringTie	transcript	112683744	112700725	1000	-	.	gene_id "MSTRG.199812"; transcript_id "MSTRG.199812.9";
chr9	StringTie	exon	112683744	112687633	1000	-	.	gene_id "MSTRG.199812"; transcript_id "MSTRG.199812.9"; exon_number "1";
chr9	StringTie	exon	112689527	112689617	1000	-	.	gene_id "MSTRG.199812"; transcript_id "MSTRG.199812.9"; exon_number "2";
chr9	StringTie	exon	112694131	112694233	1000	-	.	gene_id "MSTRG.199812"; transcript_id "MSTRG.199812.9"; exon_number "3";
chr9	StringTie	exon	112699198	112699309	1000	-	.	gene_id "MSTRG.199812"; transcript_id "MSTRG.199812.9"; exon_number "4";
chr9	StringTie	exon	112700702	112700725	1000	-	.	gene_id "MSTRG.199812"; transcript_id "MSTRG.199812.9"; exon_number "5";
chr9	StringTie	transcript	112687137	112687510	1000	+	.	gene_id "MSTRG.199813"; transcript_id "MSTRG.199813.1";
chr9	StringTie	exon	112687137	112687333	1000	+	.	gene_id "MSTRG.199813"; transcript_id "MSTRG.199813.1"; exon_number "1";
chr9	StringTie	exon	112687404	112687510	1000	+	.	gene_id "MSTRG.199813"; transcript_id "MSTRG.199813.1"; exon_number "2";
chr9	StringTie	transcript	112748902	112750456	1000	-	.	gene_id "MSTRG.199814"; transcript_id "ENST00000440009"; gene_name "RP11-276E15.4"; ref_gene_id "ENSG00000226609";
chr9	StringTie	exon	112748902	112749270	1000	-	.	gene_id "MSTRG.199814"; transcript_id "ENST00000440009"; exon_number "1"; gene_name "RP11-276E15.4"; ref_gene_id "ENSG00000226609";
chr9	StringTie	exon	112750406	112750456	1000	-	.	gene_id "MSTRG.199814"; transcript_id "ENST00000440009"; exon_number "2"; gene_name "RP11-276E15.4"; ref_gene_id "ENSG00000226609";
chr9	StringTie	transcript	112739702	112750623	1000	-	.	gene_id "MSTRG.199814"; transcript_id "MSTRG.199814.1";
chr9	StringTie	exon	112739702	112743234	1000	-	.	gene_id "MSTRG.199814"; transcript_id "MSTRG.199814.1"; exon_number "1";
chr9	StringTie	exon	112749080	112749270	1000	-	.	gene_id "MSTRG.199814"; transcript_id "MSTRG.199814.1"; exon_number "2";
chr9	StringTie	exon	112750406	112750623	1000	-	.	gene_id "MSTRG.199814"; transcript_id "MSTRG.199814.1"; exon_number "3";
chr9	StringTie	transcript	112748587	112750702	1000	-	.	gene_id "MSTRG.199814"; transcript_id "MSTRG.199814.2";
chr9	StringTie	exon	112748587	112750702	1000	-	.	gene_id "MSTRG.199814"; transcript_id "MSTRG.199814.2"; exon_number "1";
chr9	StringTie	transcript	112744762	112749788	1000	+	.	gene_id "MSTRG.199815"; transcript_id "MSTRG.199815.1";
chr9	StringTie	exon	112744762	112744922	1000	+	.	gene_id "MSTRG.199815"; transcript_id "MSTRG.199815.1"; exon_number "1";
chr9	StringTie	exon	112749725	112749788	1000	+	.	gene_id "MSTRG.199815"; transcript_id "MSTRG.199815.1"; exon_number "2";
chr9	StringTie	transcript	112750838	112874987	1000	+	.	gene_id "MSTRG.199816"; transcript_id "ENST00000374232"; gene_name "SNX30"; ref_gene_id "ENSG00000148158";
chr9	StringTie	exon	112750838	112751157	1000	+	.	gene_id "MSTRG.199816"; transcript_id "ENST00000374232"; exon_number "1"; gene_name "SNX30"; ref_gene_id "ENSG00000148158";
chr9	StringTie	exon	112804776	112804967	1000	+	.	gene_id "MSTRG.199816"; transcript_id "ENST00000374232"; exon_number "2"; gene_name "SNX30"; ref_gene_id "ENSG00000148158";
chr9	StringTie	exon	112817705	112817815	1000	+	.	gene_id "MSTRG.199816"; transcript_id "ENST00000374232"; exon_number "3"; gene_name "SNX30"; ref_gene_id "ENSG00000148158";
chr9	StringTie	exon	112830725	112830883	1000	+	.	gene_id "MSTRG.199816"; transcript_id "ENST00000374232"; exon_number "4"; gene_name "SNX30"; ref_gene_id "ENSG00000148158";
chr9	StringTie	exon	112836214	112836409	1000	+	.	gene_id "MSTRG.199816"; transcript_id "ENST00000374232"; exon_number "5"; gene_name "SNX30"; ref_gene_id "ENSG00000148158";
chr9	StringTie	exon	112838498	112838697	1000	+	.	gene_id "MSTRG.199816"; transcript_id "ENST00000374232"; exon_number "6"; gene_name "SNX30"; ref_gene_id "ENSG00000148158";
chr9	StringTie	exon	112850859	112850945	1000	+	.	gene_id "MSTRG.199816"; transcript_id "ENST00000374232"; exon_number "7"; gene_name "SNX30"; ref_gene_id "ENSG00000148158";
chr9	StringTie	exon	112864247	112864399	1000	+	.	gene_id "MSTRG.199816"; transcript_id "ENST00000374232"; exon_number "8"; gene_name "SNX30"; ref_gene_id "ENSG00000148158";
chr9	StringTie	exon	112868784	112874987	1000	+	.	gene_id "MSTRG.199816"; transcript_id "ENST00000374232"; exon_number "9"; gene_name "SNX30"; ref_gene_id "ENSG00000148158";
chr9	StringTie	transcript	112838585	112866525	1000	+	.	gene_id "MSTRG.199816"; transcript_id "ENST00000416585"; gene_name "SNX30"; ref_gene_id "ENSG00000148158";
chr9	StringTie	exon	112838585	112838697	1000	+	.	gene_id "MSTRG.199816"; transcript_id "ENST00000416585"; exon_number "1"; gene_name "SNX30"; ref_gene_id "ENSG00000148158";
chr9	StringTie	exon	112850859	112850945	1000	+	.	gene_id "MSTRG.199816"; transcript_id "ENST00000416585"; exon_number "2"; gene_name "SNX30"; ref_gene_id "ENSG00000148158";
chr9	StringTie	exon	112864247	112864399	1000	+	.	gene_id "MSTRG.199816"; transcript_id "ENST00000416585"; exon_number "3"; gene_name "SNX30"; ref_gene_id "ENSG00000148158";
chr9	StringTie	exon	112866485	112866525	1000	+	.	gene_id "MSTRG.199816"; transcript_id "ENST00000416585"; exon_number "4"; gene_name "SNX30"; ref_gene_id "ENSG00000148158";
chr9	StringTie	transcript	112856708	112881671	1000	+	.	gene_id "MSTRG.199816"; transcript_id "ENST00000604751"; gene_name "SNX30"; ref_gene_id "ENSG00000148158";
chr9	StringTie	exon	112856708	112856803	1000	+	.	gene_id "MSTRG.199816"; transcript_id "ENST00000604751"; exon_number "1"; gene_name "SNX30"; ref_gene_id "ENSG00000148158";
chr9	StringTie	exon	112864247	112864399	1000	+	.	gene_id "MSTRG.199816"; transcript_id "ENST00000604751"; exon_number "2"; gene_name "SNX30"; ref_gene_id "ENSG00000148158";
chr9	StringTie	exon	112875169	112875291	1000	+	.	gene_id "MSTRG.199816"; transcript_id "ENST00000604751"; exon_number "3"; gene_name "SNX30"; ref_gene_id "ENSG00000148158";
chr9	StringTie	exon	112875832	112875929	1000	+	.	gene_id "MSTRG.199816"; transcript_id "ENST00000604751"; exon_number "4"; gene_name "SNX30"; ref_gene_id "ENSG00000148158";
chr9	StringTie	exon	112877119	112880472	1000	+	.	gene_id "MSTRG.199816"; transcript_id "ENST00000604751"; exon_number "5"; gene_name "SNX30"; ref_gene_id "ENSG00000148158";
chr9	StringTie	exon	112881428	112881671	1000	+	.	gene_id "MSTRG.199816"; transcript_id "ENST00000604751"; exon_number "6"; gene_name "SNX30"; ref_gene_id "ENSG00000148158";
chr9	StringTie	transcript	112885158	112885767	1000	+	.	gene_id "MSTRG.199816"; transcript_id "ENST00000605480"; gene_name "RP11-408O19.5"; ref_gene_id "ENSG00000271631";
chr9	StringTie	exon	112885158	112885767	1000	+	.	gene_id "MSTRG.199816"; transcript_id "ENST00000605480"; exon_number "1"; gene_name "RP11-408O19.5"; ref_gene_id "ENSG00000271631";
chr9	StringTie	transcript	112750699	112762915	1000	+	.	gene_id "MSTRG.199816"; transcript_id "MSTRG.199816.1";
chr9	StringTie	exon	112750699	112751157	1000	+	.	gene_id "MSTRG.199816"; transcript_id "MSTRG.199816.1"; exon_number "1";
chr9	StringTie	exon	112753815	112753903	1000	+	.	gene_id "MSTRG.199816"; transcript_id "MSTRG.199816.1"; exon_number "2";
chr9	StringTie	exon	112762722	112762915	1000	+	.	gene_id "MSTRG.199816"; transcript_id "MSTRG.199816.1"; exon_number "3";
chr9	StringTie	transcript	112798050	112899967	1000	+	.	gene_id "MSTRG.199816"; transcript_id "MSTRG.199816.10";
chr9	StringTie	exon	112798050	112798102	1000	+	.	gene_id "MSTRG.199816"; transcript_id "MSTRG.199816.10"; exon_number "1";
chr9	StringTie	exon	112804776	112804967	1000	+	.	gene_id "MSTRG.199816"; transcript_id "MSTRG.199816.10"; exon_number "2";
chr9	StringTie	exon	112817705	112817815	1000	+	.	gene_id "MSTRG.199816"; transcript_id "MSTRG.199816.10"; exon_number "3";
chr9	StringTie	exon	112830725	112830883	1000	+	.	gene_id "MSTRG.199816"; transcript_id "MSTRG.199816.10"; exon_number "4";
chr9	StringTie	exon	112836214	112836409	1000	+	.	gene_id "MSTRG.199816"; transcript_id "MSTRG.199816.10"; exon_number "5";
chr9	StringTie	exon	112838498	112838697	1000	+	.	gene_id "MSTRG.199816"; transcript_id "MSTRG.199816.10"; exon_number "6";
chr9	StringTie	exon	112850859	112850945	1000	+	.	gene_id "MSTRG.199816"; transcript_id "MSTRG.199816.10"; exon_number "7";
chr9	StringTie	exon	112864247	112864399	1000	+	.	gene_id "MSTRG.199816"; transcript_id "MSTRG.199816.10"; exon_number "8";
chr9	StringTie	exon	112875169	112875291	1000	+	.	gene_id "MSTRG.199816"; transcript_id "MSTRG.199816.10"; exon_number "9";
chr9	StringTie	exon	112875832	112875929	1000	+	.	gene_id "MSTRG.199816"; transcript_id "MSTRG.199816.10"; exon_number "10";
chr9	StringTie	exon	112877119	112880594	1000	+	.	gene_id "MSTRG.199816"; transcript_id "MSTRG.199816.10"; exon_number "11";
chr9	StringTie	exon	112899884	112899967	1000	+	.	gene_id "MSTRG.199816"; transcript_id "MSTRG.199816.10"; exon_number "12";
chr9	StringTie	transcript	112803399	112881609	1000	+	.	gene_id "MSTRG.199816"; transcript_id "MSTRG.199816.11";
chr9	StringTie	exon	112803399	112804165	1000	+	.	gene_id "MSTRG.199816"; transcript_id "MSTRG.199816.11"; exon_number "1";
chr9	StringTie	exon	112804776	112804967	1000	+	.	gene_id "MSTRG.199816"; transcript_id "MSTRG.199816.11"; exon_number "2";
chr9	StringTie	exon	112817705	112817815	1000	+	.	gene_id "MSTRG.199816"; transcript_id "MSTRG.199816.11"; exon_number "3";
chr9	StringTie	exon	112830725	112830883	1000	+	.	gene_id "MSTRG.199816"; transcript_id "MSTRG.199816.11"; exon_number "4";
chr9	StringTie	exon	112836214	112836409	1000	+	.	gene_id "MSTRG.199816"; transcript_id "MSTRG.199816.11"; exon_number "5";
chr9	StringTie	exon	112838498	112838697	1000	+	.	gene_id "MSTRG.199816"; transcript_id "MSTRG.199816.11"; exon_number "6";
chr9	StringTie	exon	112850859	112850945	1000	+	.	gene_id "MSTRG.199816"; transcript_id "MSTRG.199816.11"; exon_number "7";
chr9	StringTie	exon	112864247	112864399	1000	+	.	gene_id "MSTRG.199816"; transcript_id "MSTRG.199816.11"; exon_number "8";
chr9	StringTie	exon	112868784	112875291	1000	+	.	gene_id "MSTRG.199816"; transcript_id "MSTRG.199816.11"; exon_number "9";
chr9	StringTie	exon	112875832	112875929	1000	+	.	gene_id "MSTRG.199816"; transcript_id "MSTRG.199816.11"; exon_number "10";
chr9	StringTie	exon	112877119	112880598	1000	+	.	gene_id "MSTRG.199816"; transcript_id "MSTRG.199816.11"; exon_number "11";
chr9	StringTie	exon	112881428	112881609	1000	+	.	gene_id "MSTRG.199816"; transcript_id "MSTRG.199816.11"; exon_number "12";
chr9	StringTie	transcript	112803469	112889324	1000	+	.	gene_id "MSTRG.199816"; transcript_id "MSTRG.199816.12";
chr9	StringTie	exon	112803469	112804165	1000	+	.	gene_id "MSTRG.199816"; transcript_id "MSTRG.199816.12"; exon_number "1";
chr9	StringTie	exon	112804776	112804967	1000	+	.	gene_id "MSTRG.199816"; transcript_id "MSTRG.199816.12"; exon_number "2";
chr9	StringTie	exon	112817705	112817815	1000	+	.	gene_id "MSTRG.199816"; transcript_id "MSTRG.199816.12"; exon_number "3";
chr9	StringTie	exon	112830725	112830883	1000	+	.	gene_id "MSTRG.199816"; transcript_id "MSTRG.199816.12"; exon_number "4";
chr9	StringTie	exon	112836214	112836409	1000	+	.	gene_id "MSTRG.199816"; transcript_id "MSTRG.199816.12"; exon_number "5";
chr9	StringTie	exon	112838498	112838697	1000	+	.	gene_id "MSTRG.199816"; transcript_id "MSTRG.199816.12"; exon_number "6";
chr9	StringTie	exon	112850859	112850945	1000	+	.	gene_id "MSTRG.199816"; transcript_id "MSTRG.199816.12"; exon_number "7";
chr9	StringTie	exon	112864247	112864399	1000	+	.	gene_id "MSTRG.199816"; transcript_id "MSTRG.199816.12"; exon_number "8";
chr9	StringTie	exon	112868784	112875291	1000	+	.	gene_id "MSTRG.199816"; transcript_id "MSTRG.199816.12"; exon_number "9";
chr9	StringTie	exon	112877119	112880594	1000	+	.	gene_id "MSTRG.199816"; transcript_id "MSTRG.199816.12"; exon_number "10";
chr9	StringTie	exon	112889262	112889324	1000	+	.	gene_id "MSTRG.199816"; transcript_id "MSTRG.199816.12"; exon_number "11";
chr9	StringTie	transcript	112803582	112886448	1000	+	.	gene_id "MSTRG.199816"; transcript_id "MSTRG.199816.13";
chr9	StringTie	exon	112803582	112804165	1000	+	.	gene_id "MSTRG.199816"; transcript_id "MSTRG.199816.13"; exon_number "1";
chr9	StringTie	exon	112804776	112804967	1000	+	.	gene_id "MSTRG.199816"; transcript_id "MSTRG.199816.13"; exon_number "2";
chr9	StringTie	exon	112817705	112817815	1000	+	.	gene_id "MSTRG.199816"; transcript_id "MSTRG.199816.13"; exon_number "3";
chr9	StringTie	exon	112830725	112830883	1000	+	.	gene_id "MSTRG.199816"; transcript_id "MSTRG.199816.13"; exon_number "4";
chr9	StringTie	exon	112836214	112836409	1000	+	.	gene_id "MSTRG.199816"; transcript_id "MSTRG.199816.13"; exon_number "5";
chr9	StringTie	exon	112838498	112838697	1000	+	.	gene_id "MSTRG.199816"; transcript_id "MSTRG.199816.13"; exon_number "6";
chr9	StringTie	exon	112850859	112850945	1000	+	.	gene_id "MSTRG.199816"; transcript_id "MSTRG.199816.13"; exon_number "7";
chr9	StringTie	exon	112864247	112864399	1000	+	.	gene_id "MSTRG.199816"; transcript_id "MSTRG.199816.13"; exon_number "8";
chr9	StringTie	exon	112875169	112875291	1000	+	.	gene_id "MSTRG.199816"; transcript_id "MSTRG.199816.13"; exon_number "9";
chr9	StringTie	exon	112875832	112875929	1000	+	.	gene_id "MSTRG.199816"; transcript_id "MSTRG.199816.13"; exon_number "10";
chr9	StringTie	exon	112877119	112886448	1000	+	.	gene_id "MSTRG.199816"; transcript_id "MSTRG.199816.13"; exon_number "11";
chr9	StringTie	transcript	112803590	112886462	1000	+	.	gene_id "MSTRG.199816"; transcript_id "MSTRG.199816.14";
chr9	StringTie	exon	112803590	112804165	1000	+	.	gene_id "MSTRG.199816"; transcript_id "MSTRG.199816.14"; exon_number "1";
chr9	StringTie	exon	112804776	112804967	1000	+	.	gene_id "MSTRG.199816"; transcript_id "MSTRG.199816.14"; exon_number "2";
chr9	StringTie	exon	112817705	112817815	1000	+	.	gene_id "MSTRG.199816"; transcript_id "MSTRG.199816.14"; exon_number "3";
chr9	StringTie	exon	112830725	112830883	1000	+	.	gene_id "MSTRG.199816"; transcript_id "MSTRG.199816.14"; exon_number "4";
chr9	StringTie	exon	112836214	112836409	1000	+	.	gene_id "MSTRG.199816"; transcript_id "MSTRG.199816.14"; exon_number "5";
chr9	StringTie	exon	112838498	112838697	1000	+	.	gene_id "MSTRG.199816"; transcript_id "MSTRG.199816.14"; exon_number "6";
chr9	StringTie	exon	112850859	112850945	1000	+	.	gene_id "MSTRG.199816"; transcript_id "MSTRG.199816.14"; exon_number "7";
chr9	StringTie	exon	112864247	112864399	1000	+	.	gene_id "MSTRG.199816"; transcript_id "MSTRG.199816.14"; exon_number "8";
chr9	StringTie	exon	112875169	112875291	1000	+	.	gene_id "MSTRG.199816"; transcript_id "MSTRG.199816.14"; exon_number "9";
chr9	StringTie	exon	112875832	112875929	1000	+	.	gene_id "MSTRG.199816"; transcript_id "MSTRG.199816.14"; exon_number "10";
chr9	StringTie	exon	112877119	112880594	1000	+	.	gene_id "MSTRG.199816"; transcript_id "MSTRG.199816.14"; exon_number "11";
chr9	StringTie	exon	112881428	112886462	1000	+	.	gene_id "MSTRG.199816"; transcript_id "MSTRG.199816.14"; exon_number "12";
chr9	StringTie	transcript	112803679	112866525	1000	+	.	gene_id "MSTRG.199816"; transcript_id "MSTRG.199816.15";
chr9	StringTie	exon	112803679	112804165	1000	+	.	gene_id "MSTRG.199816"; transcript_id "MSTRG.199816.15"; exon_number "1";
chr9	StringTie	exon	112804776	112804967	1000	+	.	gene_id "MSTRG.199816"; transcript_id "MSTRG.199816.15"; exon_number "2";
chr9	StringTie	exon	112817705	112817815	1000	+	.	gene_id "MSTRG.199816"; transcript_id "MSTRG.199816.15"; exon_number "3";
chr9	StringTie	exon	112830725	112830883	1000	+	.	gene_id "MSTRG.199816"; transcript_id "MSTRG.199816.15"; exon_number "4";
chr9	StringTie	exon	112836214	112836409	1000	+	.	gene_id "MSTRG.199816"; transcript_id "MSTRG.199816.15"; exon_number "5";
chr9	StringTie	exon	112838498	112838697	1000	+	.	gene_id "MSTRG.199816"; transcript_id "MSTRG.199816.15"; exon_number "6";
chr9	StringTie	exon	112850859	112850945	1000	+	.	gene_id "MSTRG.199816"; transcript_id "MSTRG.199816.15"; exon_number "7";
chr9	StringTie	exon	112864247	112864399	1000	+	.	gene_id "MSTRG.199816"; transcript_id "MSTRG.199816.15"; exon_number "8";
chr9	StringTie	exon	112866485	112866525	1000	+	.	gene_id "MSTRG.199816"; transcript_id "MSTRG.199816.15"; exon_number "9";
chr9	StringTie	transcript	112803739	112875046	1000	+	.	gene_id "MSTRG.199816"; transcript_id "MSTRG.199816.16";
chr9	StringTie	exon	112803739	112804400	1000	+	.	gene_id "MSTRG.199816"; transcript_id "MSTRG.199816.16"; exon_number "1";
chr9	StringTie	exon	112804776	112804967	1000	+	.	gene_id "MSTRG.199816"; transcript_id "MSTRG.199816.16"; exon_number "2";
chr9	StringTie	exon	112817705	112817815	1000	+	.	gene_id "MSTRG.199816"; transcript_id "MSTRG.199816.16"; exon_number "3";
chr9	StringTie	exon	112830725	112830883	1000	+	.	gene_id "MSTRG.199816"; transcript_id "MSTRG.199816.16"; exon_number "4";
chr9	StringTie	exon	112836214	112836409	1000	+	.	gene_id "MSTRG.199816"; transcript_id "MSTRG.199816.16"; exon_number "5";
chr9	StringTie	exon	112838498	112838697	1000	+	.	gene_id "MSTRG.199816"; transcript_id "MSTRG.199816.16"; exon_number "6";
chr9	StringTie	exon	112850859	112850945	1000	+	.	gene_id "MSTRG.199816"; transcript_id "MSTRG.199816.16"; exon_number "7";
chr9	StringTie	exon	112864247	112864399	1000	+	.	gene_id "MSTRG.199816"; transcript_id "MSTRG.199816.16"; exon_number "8";
chr9	StringTie	exon	112868784	112875046	1000	+	.	gene_id "MSTRG.199816"; transcript_id "MSTRG.199816.16"; exon_number "9";
chr9	StringTie	transcript	112803808	112889555	1000	+	.	gene_id "MSTRG.199816"; transcript_id "MSTRG.199816.17";
chr9	StringTie	exon	112803808	112804967	1000	+	.	gene_id "MSTRG.199816"; transcript_id "MSTRG.199816.17"; exon_number "1";
chr9	StringTie	exon	112817705	112817819	1000	+	.	gene_id "MSTRG.199816"; transcript_id "MSTRG.199816.17"; exon_number "2";
chr9	StringTie	exon	112830725	112830883	1000	+	.	gene_id "MSTRG.199816"; transcript_id "MSTRG.199816.17"; exon_number "3";
chr9	StringTie	exon	112836214	112836409	1000	+	.	gene_id "MSTRG.199816"; transcript_id "MSTRG.199816.17"; exon_number "4";
chr9	StringTie	exon	112838498	112838697	1000	+	.	gene_id "MSTRG.199816"; transcript_id "MSTRG.199816.17"; exon_number "5";
chr9	StringTie	exon	112850859	112850945	1000	+	.	gene_id "MSTRG.199816"; transcript_id "MSTRG.199816.17"; exon_number "6";
chr9	StringTie	exon	112864247	112864399	1000	+	.	gene_id "MSTRG.199816"; transcript_id "MSTRG.199816.17"; exon_number "7";
chr9	StringTie	exon	112875169	112875291	1000	+	.	gene_id "MSTRG.199816"; transcript_id "MSTRG.199816.17"; exon_number "8";
chr9	StringTie	exon	112875832	112875929	1000	+	.	gene_id "MSTRG.199816"; transcript_id "MSTRG.199816.17"; exon_number "9";
chr9	StringTie	exon	112877119	112880594	1000	+	.	gene_id "MSTRG.199816"; transcript_id "MSTRG.199816.17"; exon_number "10";
chr9	StringTie	exon	112889262	112889555	1000	+	.	gene_id "MSTRG.199816"; transcript_id "MSTRG.199816.17"; exon_number "11";
chr9	StringTie	transcript	112804190	112874987	1000	+	.	gene_id "MSTRG.199816"; transcript_id "MSTRG.199816.18";
chr9	StringTie	exon	112804190	112804307	1000	+	.	gene_id "MSTRG.199816"; transcript_id "MSTRG.199816.18"; exon_number "1";
chr9	StringTie	exon	112804776	112804967	1000	+	.	gene_id "MSTRG.199816"; transcript_id "MSTRG.199816.18"; exon_number "2";
chr9	StringTie	exon	112817705	112817815	1000	+	.	gene_id "MSTRG.199816"; transcript_id "MSTRG.199816.18"; exon_number "3";
chr9	StringTie	exon	112830725	112830883	1000	+	.	gene_id "MSTRG.199816"; transcript_id "MSTRG.199816.18"; exon_number "4";
chr9	StringTie	exon	112836214	112836409	1000	+	.	gene_id "MSTRG.199816"; transcript_id "MSTRG.199816.18"; exon_number "5";
chr9	StringTie	exon	112838498	112838697	1000	+	.	gene_id "MSTRG.199816"; transcript_id "MSTRG.199816.18"; exon_number "6";
chr9	StringTie	exon	112850859	112850945	1000	+	.	gene_id "MSTRG.199816"; transcript_id "MSTRG.199816.18"; exon_number "7";
chr9	StringTie	exon	112864247	112864399	1000	+	.	gene_id "MSTRG.199816"; transcript_id "MSTRG.199816.18"; exon_number "8";
chr9	StringTie	exon	112868784	112874987	1000	+	.	gene_id "MSTRG.199816"; transcript_id "MSTRG.199816.18"; exon_number "9";
chr9	StringTie	transcript	112804369	112875097	1000	+	.	gene_id "MSTRG.199816"; transcript_id "MSTRG.199816.19";
chr9	StringTie	exon	112804369	112804400	1000	+	.	gene_id "MSTRG.199816"; transcript_id "MSTRG.199816.19"; exon_number "1";
chr9	StringTie	exon	112804776	112804967	1000	+	.	gene_id "MSTRG.199816"; transcript_id "MSTRG.199816.19"; exon_number "2";
chr9	StringTie	exon	112817705	112817819	1000	+	.	gene_id "MSTRG.199816"; transcript_id "MSTRG.199816.19"; exon_number "3";
chr9	StringTie	exon	112830725	112830883	1000	+	.	gene_id "MSTRG.199816"; transcript_id "MSTRG.199816.19"; exon_number "4";
chr9	StringTie	exon	112836214	112836409	1000	+	.	gene_id "MSTRG.199816"; transcript_id "MSTRG.199816.19"; exon_number "5";
chr9	StringTie	exon	112838498	112838697	1000	+	.	gene_id "MSTRG.199816"; transcript_id "MSTRG.199816.19"; exon_number "6";
chr9	StringTie	exon	112850859	112850945	1000	+	.	gene_id "MSTRG.199816"; transcript_id "MSTRG.199816.19"; exon_number "7";
chr9	StringTie	exon	112864247	112864399	1000	+	.	gene_id "MSTRG.199816"; transcript_id "MSTRG.199816.19"; exon_number "8";
chr9	StringTie	exon	112868784	112875097	1000	+	.	gene_id "MSTRG.199816"; transcript_id "MSTRG.199816.19"; exon_number "9";
chr9	StringTie	transcript	112750702	112764426	1000	+	.	gene_id "MSTRG.199816"; transcript_id "MSTRG.199816.2";
chr9	StringTie	exon	112750702	112751157	1000	+	.	gene_id "MSTRG.199816"; transcript_id "MSTRG.199816.2"; exon_number "1";
chr9	StringTie	exon	112762722	112764426	1000	+	.	gene_id "MSTRG.199816"; transcript_id "MSTRG.199816.2"; exon_number "2";
chr9	StringTie	transcript	112875852	112880595	1000	+	.	gene_id "MSTRG.199816"; transcript_id "MSTRG.199816.22";
chr9	StringTie	exon	112875852	112875929	1000	+	.	gene_id "MSTRG.199816"; transcript_id "MSTRG.199816.22"; exon_number "1";
chr9	StringTie	exon	112877119	112878943	1000	+	.	gene_id "MSTRG.199816"; transcript_id "MSTRG.199816.22"; exon_number "2";
chr9	StringTie	exon	112879053	112880595	1000	+	.	gene_id "MSTRG.199816"; transcript_id "MSTRG.199816.22"; exon_number "3";
chr9	StringTie	transcript	112877186	112881653	1000	+	.	gene_id "MSTRG.199816"; transcript_id "MSTRG.199816.23";
chr9	StringTie	exon	112877186	112877200	1000	+	.	gene_id "MSTRG.199816"; transcript_id "MSTRG.199816.23"; exon_number "1";
chr9	StringTie	exon	112880401	112880594	1000	+	.	gene_id "MSTRG.199816"; transcript_id "MSTRG.199816.23"; exon_number "2";
chr9	StringTie	exon	112881428	112881653	1000	+	.	gene_id "MSTRG.199816"; transcript_id "MSTRG.199816.23"; exon_number "3";
chr9	StringTie	transcript	112750743	112881682	1000	+	.	gene_id "MSTRG.199816"; transcript_id "MSTRG.199816.3";
chr9	StringTie	exon	112750743	112751157	1000	+	.	gene_id "MSTRG.199816"; transcript_id "MSTRG.199816.3"; exon_number "1";
chr9	StringTie	exon	112804776	112804967	1000	+	.	gene_id "MSTRG.199816"; transcript_id "MSTRG.199816.3"; exon_number "2";
chr9	StringTie	exon	112817705	112817815	1000	+	.	gene_id "MSTRG.199816"; transcript_id "MSTRG.199816.3"; exon_number "3";
chr9	StringTie	exon	112830725	112830883	1000	+	.	gene_id "MSTRG.199816"; transcript_id "MSTRG.199816.3"; exon_number "4";
chr9	StringTie	exon	112836214	112836409	1000	+	.	gene_id "MSTRG.199816"; transcript_id "MSTRG.199816.3"; exon_number "5";
chr9	StringTie	exon	112838498	112838697	1000	+	.	gene_id "MSTRG.199816"; transcript_id "MSTRG.199816.3"; exon_number "6";
chr9	StringTie	exon	112850859	112850945	1000	+	.	gene_id "MSTRG.199816"; transcript_id "MSTRG.199816.3"; exon_number "7";
chr9	StringTie	exon	112864247	112864399	1000	+	.	gene_id "MSTRG.199816"; transcript_id "MSTRG.199816.3"; exon_number "8";
chr9	StringTie	exon	112868784	112875291	1000	+	.	gene_id "MSTRG.199816"; transcript_id "MSTRG.199816.3"; exon_number "9";
chr9	StringTie	exon	112877119	112880594	1000	+	.	gene_id "MSTRG.199816"; transcript_id "MSTRG.199816.3"; exon_number "10";
chr9	StringTie	exon	112880876	112881682	1000	+	.	gene_id "MSTRG.199816"; transcript_id "MSTRG.199816.3"; exon_number "11";
chr9	StringTie	transcript	112750769	112886428	1000	+	.	gene_id "MSTRG.199816"; transcript_id "MSTRG.199816.4";
chr9	StringTie	exon	112750769	112751157	1000	+	.	gene_id "MSTRG.199816"; transcript_id "MSTRG.199816.4"; exon_number "1";
chr9	StringTie	exon	112804776	112804967	1000	+	.	gene_id "MSTRG.199816"; transcript_id "MSTRG.199816.4"; exon_number "2";
chr9	StringTie	exon	112817705	112817815	1000	+	.	gene_id "MSTRG.199816"; transcript_id "MSTRG.199816.4"; exon_number "3";
chr9	StringTie	exon	112830725	112830883	1000	+	.	gene_id "MSTRG.199816"; transcript_id "MSTRG.199816.4"; exon_number "4";
chr9	StringTie	exon	112836214	112836409	1000	+	.	gene_id "MSTRG.199816"; transcript_id "MSTRG.199816.4"; exon_number "5";
chr9	StringTie	exon	112838498	112838697	1000	+	.	gene_id "MSTRG.199816"; transcript_id "MSTRG.199816.4"; exon_number "6";
chr9	StringTie	exon	112850859	112850945	1000	+	.	gene_id "MSTRG.199816"; transcript_id "MSTRG.199816.4"; exon_number "7";
chr9	StringTie	exon	112864247	112864399	1000	+	.	gene_id "MSTRG.199816"; transcript_id "MSTRG.199816.4"; exon_number "8";
chr9	StringTie	exon	112868784	112875291	1000	+	.	gene_id "MSTRG.199816"; transcript_id "MSTRG.199816.4"; exon_number "9";
chr9	StringTie	exon	112875832	112875929	1000	+	.	gene_id "MSTRG.199816"; transcript_id "MSTRG.199816.4"; exon_number "10";
chr9	StringTie	exon	112877119	112880594	1000	+	.	gene_id "MSTRG.199816"; transcript_id "MSTRG.199816.4"; exon_number "11";
chr9	StringTie	exon	112880876	112886428	1000	+	.	gene_id "MSTRG.199816"; transcript_id "MSTRG.199816.4"; exon_number "12";
chr9	StringTie	transcript	112750804	112881672	1000	+	.	gene_id "MSTRG.199816"; transcript_id "MSTRG.199816.5";
chr9	StringTie	exon	112750804	112751157	1000	+	.	gene_id "MSTRG.199816"; transcript_id "MSTRG.199816.5"; exon_number "1";
chr9	StringTie	exon	112804776	112804967	1000	+	.	gene_id "MSTRG.199816"; transcript_id "MSTRG.199816.5"; exon_number "2";
chr9	StringTie	exon	112817705	112817815	1000	+	.	gene_id "MSTRG.199816"; transcript_id "MSTRG.199816.5"; exon_number "3";
chr9	StringTie	exon	112830725	112830883	1000	+	.	gene_id "MSTRG.199816"; transcript_id "MSTRG.199816.5"; exon_number "4";
chr9	StringTie	exon	112836214	112836409	1000	+	.	gene_id "MSTRG.199816"; transcript_id "MSTRG.199816.5"; exon_number "5";
chr9	StringTie	exon	112838498	112838697	1000	+	.	gene_id "MSTRG.199816"; transcript_id "MSTRG.199816.5"; exon_number "6";
chr9	StringTie	exon	112850859	112850945	1000	+	.	gene_id "MSTRG.199816"; transcript_id "MSTRG.199816.5"; exon_number "7";
chr9	StringTie	exon	112864247	112864399	1000	+	.	gene_id "MSTRG.199816"; transcript_id "MSTRG.199816.5"; exon_number "8";
chr9	StringTie	exon	112868784	112875291	1000	+	.	gene_id "MSTRG.199816"; transcript_id "MSTRG.199816.5"; exon_number "9";
chr9	StringTie	exon	112875832	112875929	1000	+	.	gene_id "MSTRG.199816"; transcript_id "MSTRG.199816.5"; exon_number "10";
chr9	StringTie	exon	112880390	112880594	1000	+	.	gene_id "MSTRG.199816"; transcript_id "MSTRG.199816.5"; exon_number "11";
chr9	StringTie	exon	112881428	112881672	1000	+	.	gene_id "MSTRG.199816"; transcript_id "MSTRG.199816.5"; exon_number "12";
chr9	StringTie	transcript	112750838	112881772	1000	+	.	gene_id "MSTRG.199816"; transcript_id "MSTRG.199816.6";
chr9	StringTie	exon	112750838	112751157	1000	+	.	gene_id "MSTRG.199816"; transcript_id "MSTRG.199816.6"; exon_number "1";
chr9	StringTie	exon	112804776	112804967	1000	+	.	gene_id "MSTRG.199816"; transcript_id "MSTRG.199816.6"; exon_number "2";
chr9	StringTie	exon	112817705	112817815	1000	+	.	gene_id "MSTRG.199816"; transcript_id "MSTRG.199816.6"; exon_number "3";
chr9	StringTie	exon	112830725	112830883	1000	+	.	gene_id "MSTRG.199816"; transcript_id "MSTRG.199816.6"; exon_number "4";
chr9	StringTie	exon	112836214	112836409	1000	+	.	gene_id "MSTRG.199816"; transcript_id "MSTRG.199816.6"; exon_number "5";
chr9	StringTie	exon	112838498	112838697	1000	+	.	gene_id "MSTRG.199816"; transcript_id "MSTRG.199816.6"; exon_number "6";
chr9	StringTie	exon	112850859	112850945	1000	+	.	gene_id "MSTRG.199816"; transcript_id "MSTRG.199816.6"; exon_number "7";
chr9	StringTie	exon	112864247	112864399	1000	+	.	gene_id "MSTRG.199816"; transcript_id "MSTRG.199816.6"; exon_number "8";
chr9	StringTie	exon	112868784	112875291	1000	+	.	gene_id "MSTRG.199816"; transcript_id "MSTRG.199816.6"; exon_number "9";
chr9	StringTie	exon	112875832	112875929	1000	+	.	gene_id "MSTRG.199816"; transcript_id "MSTRG.199816.6"; exon_number "10";
chr9	StringTie	exon	112877119	112880594	1000	+	.	gene_id "MSTRG.199816"; transcript_id "MSTRG.199816.6"; exon_number "11";
chr9	StringTie	exon	112881428	112881772	1000	+	.	gene_id "MSTRG.199816"; transcript_id "MSTRG.199816.6"; exon_number "12";
chr9	StringTie	transcript	112789380	112875115	1000	+	.	gene_id "MSTRG.199816"; transcript_id "MSTRG.199816.8";
chr9	StringTie	exon	112789380	112798102	1000	+	.	gene_id "MSTRG.199816"; transcript_id "MSTRG.199816.8"; exon_number "1";
chr9	StringTie	exon	112804776	112804967	1000	+	.	gene_id "MSTRG.199816"; transcript_id "MSTRG.199816.8"; exon_number "2";
chr9	StringTie	exon	112817705	112817815	1000	+	.	gene_id "MSTRG.199816"; transcript_id "MSTRG.199816.8"; exon_number "3";
chr9	StringTie	exon	112830725	112830883	1000	+	.	gene_id "MSTRG.199816"; transcript_id "MSTRG.199816.8"; exon_number "4";
chr9	StringTie	exon	112836214	112836409	1000	+	.	gene_id "MSTRG.199816"; transcript_id "MSTRG.199816.8"; exon_number "5";
chr9	StringTie	exon	112838498	112838697	1000	+	.	gene_id "MSTRG.199816"; transcript_id "MSTRG.199816.8"; exon_number "6";
chr9	StringTie	exon	112850859	112850945	1000	+	.	gene_id "MSTRG.199816"; transcript_id "MSTRG.199816.8"; exon_number "7";
chr9	StringTie	exon	112864247	112864399	1000	+	.	gene_id "MSTRG.199816"; transcript_id "MSTRG.199816.8"; exon_number "8";
chr9	StringTie	exon	112868784	112875115	1000	+	.	gene_id "MSTRG.199816"; transcript_id "MSTRG.199816.8"; exon_number "9";
chr9	StringTie	transcript	112797891	112874993	1000	+	.	gene_id "MSTRG.199816"; transcript_id "MSTRG.199816.9";
chr9	StringTie	exon	112797891	112798102	1000	+	.	gene_id "MSTRG.199816"; transcript_id "MSTRG.199816.9"; exon_number "1";
chr9	StringTie	exon	112804776	112804967	1000	+	.	gene_id "MSTRG.199816"; transcript_id "MSTRG.199816.9"; exon_number "2";
chr9	StringTie	exon	112817705	112817819	1000	+	.	gene_id "MSTRG.199816"; transcript_id "MSTRG.199816.9"; exon_number "3";
chr9	StringTie	exon	112830725	112830883	1000	+	.	gene_id "MSTRG.199816"; transcript_id "MSTRG.199816.9"; exon_number "4";
chr9	StringTie	exon	112836214	112836409	1000	+	.	gene_id "MSTRG.199816"; transcript_id "MSTRG.199816.9"; exon_number "5";
chr9	StringTie	exon	112838498	112838697	1000	+	.	gene_id "MSTRG.199816"; transcript_id "MSTRG.199816.9"; exon_number "6";
chr9	StringTie	exon	112850859	112850945	1000	+	.	gene_id "MSTRG.199816"; transcript_id "MSTRG.199816.9"; exon_number "7";
chr9	StringTie	exon	112864247	112864399	1000	+	.	gene_id "MSTRG.199816"; transcript_id "MSTRG.199816.9"; exon_number "8";
chr9	StringTie	exon	112868784	112874993	1000	+	.	gene_id "MSTRG.199816"; transcript_id "MSTRG.199816.9"; exon_number "9";
chr9	StringTie	transcript	112878920	112890913	1000	-	.	gene_id "MSTRG.199817"; transcript_id "ENST00000374228"; gene_name "SLC46A2"; ref_gene_id "ENSG00000119457";
chr9	StringTie	exon	112878920	112879819	1000	-	.	gene_id "MSTRG.199817"; transcript_id "ENST00000374228"; exon_number "1"; gene_name "SLC46A2"; ref_gene_id "ENSG00000119457";
chr9	StringTie	exon	112886460	112886616	1000	-	.	gene_id "MSTRG.199817"; transcript_id "ENST00000374228"; exon_number "2"; gene_name "SLC46A2"; ref_gene_id "ENSG00000119457";
chr9	StringTie	exon	112887330	112887413	1000	-	.	gene_id "MSTRG.199817"; transcript_id "ENST00000374228"; exon_number "3"; gene_name "SLC46A2"; ref_gene_id "ENSG00000119457";
chr9	StringTie	exon	112889553	112890913	1000	-	.	gene_id "MSTRG.199817"; transcript_id "ENST00000374228"; exon_number "4"; gene_name "SLC46A2"; ref_gene_id "ENSG00000119457";
chr9	StringTie	transcript	112879257	112890810	1000	-	.	gene_id "MSTRG.199817"; transcript_id "ENST00000491462"; gene_name "SLC46A2"; ref_gene_id "ENSG00000119457";
chr9	StringTie	exon	112879257	112879819	1000	-	.	gene_id "MSTRG.199817"; transcript_id "ENST00000491462"; exon_number "1"; gene_name "SLC46A2"; ref_gene_id "ENSG00000119457";
chr9	StringTie	exon	112886460	112886616	1000	-	.	gene_id "MSTRG.199817"; transcript_id "ENST00000491462"; exon_number "2"; gene_name "SLC46A2"; ref_gene_id "ENSG00000119457";
chr9	StringTie	exon	112887330	112887413	1000	-	.	gene_id "MSTRG.199817"; transcript_id "ENST00000491462"; exon_number "3"; gene_name "SLC46A2"; ref_gene_id "ENSG00000119457";
chr9	StringTie	exon	112889725	112890810	1000	-	.	gene_id "MSTRG.199817"; transcript_id "ENST00000491462"; exon_number "4"; gene_name "SLC46A2"; ref_gene_id "ENSG00000119457";
chr9	StringTie	transcript	112878920	112890861	1000	-	.	gene_id "MSTRG.199817"; transcript_id "MSTRG.199817.1";
chr9	StringTie	exon	112878920	112879819	1000	-	.	gene_id "MSTRG.199817"; transcript_id "MSTRG.199817.1"; exon_number "1";
chr9	StringTie	exon	112886460	112886616	1000	-	.	gene_id "MSTRG.199817"; transcript_id "MSTRG.199817.1"; exon_number "2";
chr9	StringTie	exon	112887330	112887413	1000	-	.	gene_id "MSTRG.199817"; transcript_id "MSTRG.199817.1"; exon_number "3";
chr9	StringTie	exon	112890304	112890861	1000	-	.	gene_id "MSTRG.199817"; transcript_id "MSTRG.199817.1"; exon_number "4";
chr9	StringTie	transcript	112878920	112891160	1000	-	.	gene_id "MSTRG.199817"; transcript_id "MSTRG.199817.2";
chr9	StringTie	exon	112878920	112879819	1000	-	.	gene_id "MSTRG.199817"; transcript_id "MSTRG.199817.2"; exon_number "1";
chr9	StringTie	exon	112886460	112886616	1000	-	.	gene_id "MSTRG.199817"; transcript_id "MSTRG.199817.2"; exon_number "2";
chr9	StringTie	exon	112887330	112887413	1000	-	.	gene_id "MSTRG.199817"; transcript_id "MSTRG.199817.2"; exon_number "3";
chr9	StringTie	exon	112890280	112891160	1000	-	.	gene_id "MSTRG.199817"; transcript_id "MSTRG.199817.2"; exon_number "4";
chr9	StringTie	transcript	112883352	112887410	1000	-	.	gene_id "MSTRG.199817"; transcript_id "MSTRG.199817.5";
chr9	StringTie	exon	112883352	112883465	1000	-	.	gene_id "MSTRG.199817"; transcript_id "MSTRG.199817.5"; exon_number "1";
chr9	StringTie	exon	112886460	112886616	1000	-	.	gene_id "MSTRG.199817"; transcript_id "MSTRG.199817.5"; exon_number "2";
chr9	StringTie	exon	112887330	112887410	1000	-	.	gene_id "MSTRG.199817"; transcript_id "MSTRG.199817.5"; exon_number "3";
chr9	StringTie	transcript	112347625	112362702	1000	-	.	gene_id "MSTRG.199818"; transcript_id "MSTRG.199818.1";
chr9	StringTie	exon	112347625	112362702	1000	-	.	gene_id "MSTRG.199818"; transcript_id "MSTRG.199818.1"; exon_number "1";
chr9	StringTie	transcript	112362714	112363116	1000	+	.	gene_id "MSTRG.199819"; transcript_id "ENST00000448036"; gene_name "RP11-432F4.2"; ref_gene_id "ENSG00000213529";
chr9	StringTie	exon	112362714	112363116	1000	+	.	gene_id "MSTRG.199819"; transcript_id "ENST00000448036"; exon_number "1"; gene_name "RP11-432F4.2"; ref_gene_id "ENSG00000213529";
chr10	StringTie	transcript	25871839	25874348	1000	.	.	gene_id "MSTRG.19982"; transcript_id "MSTRG.19982.1";
chr10	StringTie	exon	25871839	25874348	1000	.	.	gene_id "MSTRG.19982"; transcript_id "MSTRG.19982.1"; exon_number "1";
chr9	StringTie	transcript	112380080	112472405	1000	+	.	gene_id "MSTRG.199820"; transcript_id "ENST00000398803"; gene_name "HSDL2"; ref_gene_id "ENSG00000119471";
chr9	StringTie	exon	112380080	112380180	1000	+	.	gene_id "MSTRG.199820"; transcript_id "ENST00000398803"; exon_number "1"; gene_name "HSDL2"; ref_gene_id "ENSG00000119471";
chr9	StringTie	exon	112403995	112404158	1000	+	.	gene_id "MSTRG.199820"; transcript_id "ENST00000398803"; exon_number "2"; gene_name "HSDL2"; ref_gene_id "ENSG00000119471";
chr9	StringTie	exon	112405624	112405722	1000	+	.	gene_id "MSTRG.199820"; transcript_id "ENST00000398803"; exon_number "3"; gene_name "HSDL2"; ref_gene_id "ENSG00000119471";
chr9	StringTie	exon	112418860	112418958	1000	+	.	gene_id "MSTRG.199820"; transcript_id "ENST00000398803"; exon_number "4"; gene_name "HSDL2"; ref_gene_id "ENSG00000119471";
chr9	StringTie	exon	112438431	112438625	1000	+	.	gene_id "MSTRG.199820"; transcript_id "ENST00000398803"; exon_number "5"; gene_name "HSDL2"; ref_gene_id "ENSG00000119471";
chr9	StringTie	exon	112441699	112441770	1000	+	.	gene_id "MSTRG.199820"; transcript_id "ENST00000398803"; exon_number "6"; gene_name "HSDL2"; ref_gene_id "ENSG00000119471";
chr9	StringTie	exon	112454013	112454162	1000	+	.	gene_id "MSTRG.199820"; transcript_id "ENST00000398803"; exon_number "7"; gene_name "HSDL2"; ref_gene_id "ENSG00000119471";
chr9	StringTie	exon	112459449	112459577	1000	+	.	gene_id "MSTRG.199820"; transcript_id "ENST00000398803"; exon_number "8"; gene_name "HSDL2"; ref_gene_id "ENSG00000119471";
chr9	StringTie	exon	112470432	112472405	1000	+	.	gene_id "MSTRG.199820"; transcript_id "ENST00000398803"; exon_number "9"; gene_name "HSDL2"; ref_gene_id "ENSG00000119471";
chr9	StringTie	transcript	112379937	112472410	1000	+	.	gene_id "MSTRG.199820"; transcript_id "ENST00000398805"; gene_name "HSDL2"; ref_gene_id "ENSG00000119471";
chr9	StringTie	exon	112379937	112380180	1000	+	.	gene_id "MSTRG.199820"; transcript_id "ENST00000398805"; exon_number "1"; gene_name "HSDL2"; ref_gene_id "ENSG00000119471";
chr9	StringTie	exon	112403995	112404158	1000	+	.	gene_id "MSTRG.199820"; transcript_id "ENST00000398805"; exon_number "2"; gene_name "HSDL2"; ref_gene_id "ENSG00000119471";
chr9	StringTie	exon	112405624	112405722	1000	+	.	gene_id "MSTRG.199820"; transcript_id "ENST00000398805"; exon_number "3"; gene_name "HSDL2"; ref_gene_id "ENSG00000119471";
chr9	StringTie	exon	112408907	112409021	1000	+	.	gene_id "MSTRG.199820"; transcript_id "ENST00000398805"; exon_number "4"; gene_name "HSDL2"; ref_gene_id "ENSG00000119471";
chr9	StringTie	exon	112416841	112416944	1000	+	.	gene_id "MSTRG.199820"; transcript_id "ENST00000398805"; exon_number "5"; gene_name "HSDL2"; ref_gene_id "ENSG00000119471";
chr9	StringTie	exon	112418860	112418958	1000	+	.	gene_id "MSTRG.199820"; transcript_id "ENST00000398805"; exon_number "6"; gene_name "HSDL2"; ref_gene_id "ENSG00000119471";
chr9	StringTie	exon	112438431	112438625	1000	+	.	gene_id "MSTRG.199820"; transcript_id "ENST00000398805"; exon_number "7"; gene_name "HSDL2"; ref_gene_id "ENSG00000119471";
chr9	StringTie	exon	112441699	112441770	1000	+	.	gene_id "MSTRG.199820"; transcript_id "ENST00000398805"; exon_number "8"; gene_name "HSDL2"; ref_gene_id "ENSG00000119471";
chr9	StringTie	exon	112454013	112454162	1000	+	.	gene_id "MSTRG.199820"; transcript_id "ENST00000398805"; exon_number "9"; gene_name "HSDL2"; ref_gene_id "ENSG00000119471";
chr9	StringTie	exon	112459449	112459577	1000	+	.	gene_id "MSTRG.199820"; transcript_id "ENST00000398805"; exon_number "10"; gene_name "HSDL2"; ref_gene_id "ENSG00000119471";
chr9	StringTie	exon	112470432	112472410	1000	+	.	gene_id "MSTRG.199820"; transcript_id "ENST00000398805"; exon_number "11"; gene_name "HSDL2"; ref_gene_id "ENSG00000119471";
chr9	StringTie	transcript	112380122	112459537	1000	+	.	gene_id "MSTRG.199820"; transcript_id "ENST00000467434"; gene_name "HSDL2"; ref_gene_id "ENSG00000119471";
chr9	StringTie	exon	112380122	112380180	1000	+	.	gene_id "MSTRG.199820"; transcript_id "ENST00000467434"; exon_number "1"; gene_name "HSDL2"; ref_gene_id "ENSG00000119471";
chr9	StringTie	exon	112405624	112405722	1000	+	.	gene_id "MSTRG.199820"; transcript_id "ENST00000467434"; exon_number "2"; gene_name "HSDL2"; ref_gene_id "ENSG00000119471";
chr9	StringTie	exon	112408907	112409021	1000	+	.	gene_id "MSTRG.199820"; transcript_id "ENST00000467434"; exon_number "3"; gene_name "HSDL2"; ref_gene_id "ENSG00000119471";
chr9	StringTie	exon	112418860	112418958	1000	+	.	gene_id "MSTRG.199820"; transcript_id "ENST00000467434"; exon_number "4"; gene_name "HSDL2"; ref_gene_id "ENSG00000119471";
chr9	StringTie	exon	112438431	112438625	1000	+	.	gene_id "MSTRG.199820"; transcript_id "ENST00000467434"; exon_number "5"; gene_name "HSDL2"; ref_gene_id "ENSG00000119471";
chr9	StringTie	exon	112441699	112441770	1000	+	.	gene_id "MSTRG.199820"; transcript_id "ENST00000467434"; exon_number "6"; gene_name "HSDL2"; ref_gene_id "ENSG00000119471";
chr9	StringTie	exon	112454013	112454162	1000	+	.	gene_id "MSTRG.199820"; transcript_id "ENST00000467434"; exon_number "7"; gene_name "HSDL2"; ref_gene_id "ENSG00000119471";
chr9	StringTie	exon	112459449	112459537	1000	+	.	gene_id "MSTRG.199820"; transcript_id "ENST00000467434"; exon_number "8"; gene_name "HSDL2"; ref_gene_id "ENSG00000119471";
chr9	StringTie	transcript	112414002	112441770	1000	+	.	gene_id "MSTRG.199820"; transcript_id "ENST00000480881"; gene_name "HSDL2"; ref_gene_id "ENSG00000119471";
chr9	StringTie	exon	112414002	112414036	1000	+	.	gene_id "MSTRG.199820"; transcript_id "ENST00000480881"; exon_number "1"; gene_name "HSDL2"; ref_gene_id "ENSG00000119471";
chr9	StringTie	exon	112416841	112416944	1000	+	.	gene_id "MSTRG.199820"; transcript_id "ENST00000480881"; exon_number "2"; gene_name "HSDL2"; ref_gene_id "ENSG00000119471";
chr9	StringTie	exon	112418860	112418958	1000	+	.	gene_id "MSTRG.199820"; transcript_id "ENST00000480881"; exon_number "3"; gene_name "HSDL2"; ref_gene_id "ENSG00000119471";
chr9	StringTie	exon	112438431	112438625	1000	+	.	gene_id "MSTRG.199820"; transcript_id "ENST00000480881"; exon_number "4"; gene_name "HSDL2"; ref_gene_id "ENSG00000119471";
chr9	StringTie	exon	112438743	112438812	1000	+	.	gene_id "MSTRG.199820"; transcript_id "ENST00000480881"; exon_number "5"; gene_name "HSDL2"; ref_gene_id "ENSG00000119471";
chr9	StringTie	exon	112441699	112441770	1000	+	.	gene_id "MSTRG.199820"; transcript_id "ENST00000480881"; exon_number "6"; gene_name "HSDL2"; ref_gene_id "ENSG00000119471";
chr9	StringTie	transcript	112380104	112454162	1000	+	.	gene_id "MSTRG.199820"; transcript_id "ENST00000488101"; gene_name "HSDL2"; ref_gene_id "ENSG00000119471";
chr9	StringTie	exon	112380104	112380180	1000	+	.	gene_id "MSTRG.199820"; transcript_id "ENST00000488101"; exon_number "1"; gene_name "HSDL2"; ref_gene_id "ENSG00000119471";
chr9	StringTie	exon	112405624	112405722	1000	+	.	gene_id "MSTRG.199820"; transcript_id "ENST00000488101"; exon_number "2"; gene_name "HSDL2"; ref_gene_id "ENSG00000119471";
chr9	StringTie	exon	112408907	112409021	1000	+	.	gene_id "MSTRG.199820"; transcript_id "ENST00000488101"; exon_number "3"; gene_name "HSDL2"; ref_gene_id "ENSG00000119471";
chr9	StringTie	exon	112416841	112416944	1000	+	.	gene_id "MSTRG.199820"; transcript_id "ENST00000488101"; exon_number "4"; gene_name "HSDL2"; ref_gene_id "ENSG00000119471";
chr9	StringTie	exon	112418860	112418958	1000	+	.	gene_id "MSTRG.199820"; transcript_id "ENST00000488101"; exon_number "5"; gene_name "HSDL2"; ref_gene_id "ENSG00000119471";
chr9	StringTie	exon	112438431	112438625	1000	+	.	gene_id "MSTRG.199820"; transcript_id "ENST00000488101"; exon_number "6"; gene_name "HSDL2"; ref_gene_id "ENSG00000119471";
chr9	StringTie	exon	112441699	112441770	1000	+	.	gene_id "MSTRG.199820"; transcript_id "ENST00000488101"; exon_number "7"; gene_name "HSDL2"; ref_gene_id "ENSG00000119471";
chr9	StringTie	exon	112454013	112454162	1000	+	.	gene_id "MSTRG.199820"; transcript_id "ENST00000488101"; exon_number "8"; gene_name "HSDL2"; ref_gene_id "ENSG00000119471";
chr9	StringTie	transcript	112363204	112486772	1000	+	.	gene_id "MSTRG.199820"; transcript_id "MSTRG.199820.1";
chr9	StringTie	exon	112363204	112380180	1000	+	.	gene_id "MSTRG.199820"; transcript_id "MSTRG.199820.1"; exon_number "1";
chr9	StringTie	exon	112403995	112404158	1000	+	.	gene_id "MSTRG.199820"; transcript_id "MSTRG.199820.1"; exon_number "2";
chr9	StringTie	exon	112405624	112405722	1000	+	.	gene_id "MSTRG.199820"; transcript_id "MSTRG.199820.1"; exon_number "3";
chr9	StringTie	exon	112418860	112418958	1000	+	.	gene_id "MSTRG.199820"; transcript_id "MSTRG.199820.1"; exon_number "4";
chr9	StringTie	exon	112438431	112438625	1000	+	.	gene_id "MSTRG.199820"; transcript_id "MSTRG.199820.1"; exon_number "5";
chr9	StringTie	exon	112441699	112441770	1000	+	.	gene_id "MSTRG.199820"; transcript_id "MSTRG.199820.1"; exon_number "6";
chr9	StringTie	exon	112454013	112454162	1000	+	.	gene_id "MSTRG.199820"; transcript_id "MSTRG.199820.1"; exon_number "7";
chr9	StringTie	exon	112459449	112459577	1000	+	.	gene_id "MSTRG.199820"; transcript_id "MSTRG.199820.1"; exon_number "8";
chr9	StringTie	exon	112470432	112475946	1000	+	.	gene_id "MSTRG.199820"; transcript_id "MSTRG.199820.1"; exon_number "9";
chr9	StringTie	exon	112484345	112486772	1000	+	.	gene_id "MSTRG.199820"; transcript_id "MSTRG.199820.1"; exon_number "10";
chr9	StringTie	transcript	112379928	112475596	1000	+	.	gene_id "MSTRG.199820"; transcript_id "MSTRG.199820.10";
chr9	StringTie	exon	112379928	112380180	1000	+	.	gene_id "MSTRG.199820"; transcript_id "MSTRG.199820.10"; exon_number "1";
chr9	StringTie	exon	112386268	112387362	1000	+	.	gene_id "MSTRG.199820"; transcript_id "MSTRG.199820.10"; exon_number "2";
chr9	StringTie	exon	112403995	112404158	1000	+	.	gene_id "MSTRG.199820"; transcript_id "MSTRG.199820.10"; exon_number "3";
chr9	StringTie	exon	112405624	112405722	1000	+	.	gene_id "MSTRG.199820"; transcript_id "MSTRG.199820.10"; exon_number "4";
chr9	StringTie	exon	112408907	112409021	1000	+	.	gene_id "MSTRG.199820"; transcript_id "MSTRG.199820.10"; exon_number "5";
chr9	StringTie	exon	112416841	112416944	1000	+	.	gene_id "MSTRG.199820"; transcript_id "MSTRG.199820.10"; exon_number "6";
chr9	StringTie	exon	112418860	112418958	1000	+	.	gene_id "MSTRG.199820"; transcript_id "MSTRG.199820.10"; exon_number "7";
chr9	StringTie	exon	112438431	112438625	1000	+	.	gene_id "MSTRG.199820"; transcript_id "MSTRG.199820.10"; exon_number "8";
chr9	StringTie	exon	112441699	112441770	1000	+	.	gene_id "MSTRG.199820"; transcript_id "MSTRG.199820.10"; exon_number "9";
chr9	StringTie	exon	112454013	112454162	1000	+	.	gene_id "MSTRG.199820"; transcript_id "MSTRG.199820.10"; exon_number "10";
chr9	StringTie	exon	112459449	112459577	1000	+	.	gene_id "MSTRG.199820"; transcript_id "MSTRG.199820.10"; exon_number "11";
chr9	StringTie	exon	112470432	112475596	1000	+	.	gene_id "MSTRG.199820"; transcript_id "MSTRG.199820.10"; exon_number "12";
chr9	StringTie	transcript	112379956	112472418	1000	+	.	gene_id "MSTRG.199820"; transcript_id "MSTRG.199820.12";
chr9	StringTie	exon	112379956	112380180	1000	+	.	gene_id "MSTRG.199820"; transcript_id "MSTRG.199820.12"; exon_number "1";
chr9	StringTie	exon	112403995	112404158	1000	+	.	gene_id "MSTRG.199820"; transcript_id "MSTRG.199820.12"; exon_number "2";
chr9	StringTie	exon	112405624	112405722	1000	+	.	gene_id "MSTRG.199820"; transcript_id "MSTRG.199820.12"; exon_number "3";
chr9	StringTie	exon	112408907	112409021	1000	+	.	gene_id "MSTRG.199820"; transcript_id "MSTRG.199820.12"; exon_number "4";
chr9	StringTie	exon	112416841	112416944	1000	+	.	gene_id "MSTRG.199820"; transcript_id "MSTRG.199820.12"; exon_number "5";
chr9	StringTie	exon	112418860	112418958	1000	+	.	gene_id "MSTRG.199820"; transcript_id "MSTRG.199820.12"; exon_number "6";
chr9	StringTie	exon	112438431	112438625	1000	+	.	gene_id "MSTRG.199820"; transcript_id "MSTRG.199820.12"; exon_number "7";
chr9	StringTie	exon	112454013	112454162	1000	+	.	gene_id "MSTRG.199820"; transcript_id "MSTRG.199820.12"; exon_number "8";
chr9	StringTie	exon	112459449	112459577	1000	+	.	gene_id "MSTRG.199820"; transcript_id "MSTRG.199820.12"; exon_number "9";
chr9	StringTie	exon	112470432	112472418	1000	+	.	gene_id "MSTRG.199820"; transcript_id "MSTRG.199820.12"; exon_number "10";
chr9	StringTie	transcript	112379984	112475508	1000	+	.	gene_id "MSTRG.199820"; transcript_id "MSTRG.199820.13";
chr9	StringTie	exon	112379984	112380180	1000	+	.	gene_id "MSTRG.199820"; transcript_id "MSTRG.199820.13"; exon_number "1";
chr9	StringTie	exon	112403995	112404158	1000	+	.	gene_id "MSTRG.199820"; transcript_id "MSTRG.199820.13"; exon_number "2";
chr9	StringTie	exon	112405624	112405722	1000	+	.	gene_id "MSTRG.199820"; transcript_id "MSTRG.199820.13"; exon_number "3";
chr9	StringTie	exon	112418860	112418958	1000	+	.	gene_id "MSTRG.199820"; transcript_id "MSTRG.199820.13"; exon_number "4";
chr9	StringTie	exon	112441699	112441770	1000	+	.	gene_id "MSTRG.199820"; transcript_id "MSTRG.199820.13"; exon_number "5";
chr9	StringTie	exon	112454013	112454162	1000	+	.	gene_id "MSTRG.199820"; transcript_id "MSTRG.199820.13"; exon_number "6";
chr9	StringTie	exon	112459449	112459577	1000	+	.	gene_id "MSTRG.199820"; transcript_id "MSTRG.199820.13"; exon_number "7";
chr9	StringTie	exon	112470432	112475508	1000	+	.	gene_id "MSTRG.199820"; transcript_id "MSTRG.199820.13"; exon_number "8";
chr9	StringTie	transcript	112380006	112475738	1000	+	.	gene_id "MSTRG.199820"; transcript_id "MSTRG.199820.14";
chr9	StringTie	exon	112380006	112380180	1000	+	.	gene_id "MSTRG.199820"; transcript_id "MSTRG.199820.14"; exon_number "1";
chr9	StringTie	exon	112405624	112405722	1000	+	.	gene_id "MSTRG.199820"; transcript_id "MSTRG.199820.14"; exon_number "2";
chr9	StringTie	exon	112408907	112409021	1000	+	.	gene_id "MSTRG.199820"; transcript_id "MSTRG.199820.14"; exon_number "3";
chr9	StringTie	exon	112416841	112416944	1000	+	.	gene_id "MSTRG.199820"; transcript_id "MSTRG.199820.14"; exon_number "4";
chr9	StringTie	exon	112418860	112418958	1000	+	.	gene_id "MSTRG.199820"; transcript_id "MSTRG.199820.14"; exon_number "5";
chr9	StringTie	exon	112441699	112441770	1000	+	.	gene_id "MSTRG.199820"; transcript_id "MSTRG.199820.14"; exon_number "6";
chr9	StringTie	exon	112454013	112454162	1000	+	.	gene_id "MSTRG.199820"; transcript_id "MSTRG.199820.14"; exon_number "7";
chr9	StringTie	exon	112459449	112459577	1000	+	.	gene_id "MSTRG.199820"; transcript_id "MSTRG.199820.14"; exon_number "8";
chr9	StringTie	exon	112470432	112475738	1000	+	.	gene_id "MSTRG.199820"; transcript_id "MSTRG.199820.14"; exon_number "9";
chr9	StringTie	transcript	112380010	112475743	1000	+	.	gene_id "MSTRG.199820"; transcript_id "MSTRG.199820.15";
chr9	StringTie	exon	112380010	112380180	1000	+	.	gene_id "MSTRG.199820"; transcript_id "MSTRG.199820.15"; exon_number "1";
chr9	StringTie	exon	112403995	112404158	1000	+	.	gene_id "MSTRG.199820"; transcript_id "MSTRG.199820.15"; exon_number "2";
chr9	StringTie	exon	112405624	112405722	1000	+	.	gene_id "MSTRG.199820"; transcript_id "MSTRG.199820.15"; exon_number "3";
chr9	StringTie	exon	112408907	112409021	1000	+	.	gene_id "MSTRG.199820"; transcript_id "MSTRG.199820.15"; exon_number "4";
chr9	StringTie	exon	112418860	112418958	1000	+	.	gene_id "MSTRG.199820"; transcript_id "MSTRG.199820.15"; exon_number "5";
chr9	StringTie	exon	112438431	112438625	1000	+	.	gene_id "MSTRG.199820"; transcript_id "MSTRG.199820.15"; exon_number "6";
chr9	StringTie	exon	112441699	112441770	1000	+	.	gene_id "MSTRG.199820"; transcript_id "MSTRG.199820.15"; exon_number "7";
chr9	StringTie	exon	112454013	112454162	1000	+	.	gene_id "MSTRG.199820"; transcript_id "MSTRG.199820.15"; exon_number "8";
chr9	StringTie	exon	112459449	112459577	1000	+	.	gene_id "MSTRG.199820"; transcript_id "MSTRG.199820.15"; exon_number "9";
chr9	StringTie	exon	112470432	112475743	1000	+	.	gene_id "MSTRG.199820"; transcript_id "MSTRG.199820.15"; exon_number "10";
chr9	StringTie	transcript	112380026	112475853	1000	+	.	gene_id "MSTRG.199820"; transcript_id "MSTRG.199820.16";
chr9	StringTie	exon	112380026	112380180	1000	+	.	gene_id "MSTRG.199820"; transcript_id "MSTRG.199820.16"; exon_number "1";
chr9	StringTie	exon	112403995	112404158	1000	+	.	gene_id "MSTRG.199820"; transcript_id "MSTRG.199820.16"; exon_number "2";
chr9	StringTie	exon	112405630	112405722	1000	+	.	gene_id "MSTRG.199820"; transcript_id "MSTRG.199820.16"; exon_number "3";
chr9	StringTie	exon	112408907	112409021	1000	+	.	gene_id "MSTRG.199820"; transcript_id "MSTRG.199820.16"; exon_number "4";
chr9	StringTie	exon	112416841	112416944	1000	+	.	gene_id "MSTRG.199820"; transcript_id "MSTRG.199820.16"; exon_number "5";
chr9	StringTie	exon	112418860	112418958	1000	+	.	gene_id "MSTRG.199820"; transcript_id "MSTRG.199820.16"; exon_number "6";
chr9	StringTie	exon	112438431	112438625	1000	+	.	gene_id "MSTRG.199820"; transcript_id "MSTRG.199820.16"; exon_number "7";
chr9	StringTie	exon	112441699	112441770	1000	+	.	gene_id "MSTRG.199820"; transcript_id "MSTRG.199820.16"; exon_number "8";
chr9	StringTie	exon	112454013	112454162	1000	+	.	gene_id "MSTRG.199820"; transcript_id "MSTRG.199820.16"; exon_number "9";
chr9	StringTie	exon	112459449	112459577	1000	+	.	gene_id "MSTRG.199820"; transcript_id "MSTRG.199820.16"; exon_number "10";
chr9	StringTie	exon	112470432	112475853	1000	+	.	gene_id "MSTRG.199820"; transcript_id "MSTRG.199820.16"; exon_number "11";
chr9	StringTie	transcript	112380036	112475694	1000	+	.	gene_id "MSTRG.199820"; transcript_id "MSTRG.199820.17";
chr9	StringTie	exon	112380036	112380180	1000	+	.	gene_id "MSTRG.199820"; transcript_id "MSTRG.199820.17"; exon_number "1";
chr9	StringTie	exon	112394344	112394497	1000	+	.	gene_id "MSTRG.199820"; transcript_id "MSTRG.199820.17"; exon_number "2";
chr9	StringTie	exon	112403995	112404158	1000	+	.	gene_id "MSTRG.199820"; transcript_id "MSTRG.199820.17"; exon_number "3";
chr9	StringTie	exon	112405624	112405722	1000	+	.	gene_id "MSTRG.199820"; transcript_id "MSTRG.199820.17"; exon_number "4";
chr9	StringTie	exon	112408907	112409021	1000	+	.	gene_id "MSTRG.199820"; transcript_id "MSTRG.199820.17"; exon_number "5";
chr9	StringTie	exon	112416841	112416944	1000	+	.	gene_id "MSTRG.199820"; transcript_id "MSTRG.199820.17"; exon_number "6";
chr9	StringTie	exon	112418860	112418958	1000	+	.	gene_id "MSTRG.199820"; transcript_id "MSTRG.199820.17"; exon_number "7";
chr9	StringTie	exon	112438431	112438625	1000	+	.	gene_id "MSTRG.199820"; transcript_id "MSTRG.199820.17"; exon_number "8";
chr9	StringTie	exon	112441699	112441770	1000	+	.	gene_id "MSTRG.199820"; transcript_id "MSTRG.199820.17"; exon_number "9";
chr9	StringTie	exon	112454013	112454162	1000	+	.	gene_id "MSTRG.199820"; transcript_id "MSTRG.199820.17"; exon_number "10";
chr9	StringTie	exon	112459449	112459577	1000	+	.	gene_id "MSTRG.199820"; transcript_id "MSTRG.199820.17"; exon_number "11";
chr9	StringTie	exon	112470432	112475694	1000	+	.	gene_id "MSTRG.199820"; transcript_id "MSTRG.199820.17"; exon_number "12";
chr9	StringTie	transcript	112380056	112475508	1000	+	.	gene_id "MSTRG.199820"; transcript_id "MSTRG.199820.18";
chr9	StringTie	exon	112380056	112380180	1000	+	.	gene_id "MSTRG.199820"; transcript_id "MSTRG.199820.18"; exon_number "1";
chr9	StringTie	exon	112405624	112405722	1000	+	.	gene_id "MSTRG.199820"; transcript_id "MSTRG.199820.18"; exon_number "2";
chr9	StringTie	exon	112418860	112418958	1000	+	.	gene_id "MSTRG.199820"; transcript_id "MSTRG.199820.18"; exon_number "3";
chr9	StringTie	exon	112438431	112438812	1000	+	.	gene_id "MSTRG.199820"; transcript_id "MSTRG.199820.18"; exon_number "4";
chr9	StringTie	exon	112441699	112441770	1000	+	.	gene_id "MSTRG.199820"; transcript_id "MSTRG.199820.18"; exon_number "5";
chr9	StringTie	exon	112454013	112454162	1000	+	.	gene_id "MSTRG.199820"; transcript_id "MSTRG.199820.18"; exon_number "6";
chr9	StringTie	exon	112459449	112459577	1000	+	.	gene_id "MSTRG.199820"; transcript_id "MSTRG.199820.18"; exon_number "7";
chr9	StringTie	exon	112470432	112475508	1000	+	.	gene_id "MSTRG.199820"; transcript_id "MSTRG.199820.18"; exon_number "8";
chr9	StringTie	transcript	112380066	112475749	1000	+	.	gene_id "MSTRG.199820"; transcript_id "MSTRG.199820.19";
chr9	StringTie	exon	112380066	112380180	1000	+	.	gene_id "MSTRG.199820"; transcript_id "MSTRG.199820.19"; exon_number "1";
chr9	StringTie	exon	112403995	112404158	1000	+	.	gene_id "MSTRG.199820"; transcript_id "MSTRG.199820.19"; exon_number "2";
chr9	StringTie	exon	112405624	112405722	1000	+	.	gene_id "MSTRG.199820"; transcript_id "MSTRG.199820.19"; exon_number "3";
chr9	StringTie	exon	112408907	112409021	1000	+	.	gene_id "MSTRG.199820"; transcript_id "MSTRG.199820.19"; exon_number "4";
chr9	StringTie	exon	112416841	112416944	1000	+	.	gene_id "MSTRG.199820"; transcript_id "MSTRG.199820.19"; exon_number "5";
chr9	StringTie	exon	112418860	112418958	1000	+	.	gene_id "MSTRG.199820"; transcript_id "MSTRG.199820.19"; exon_number "6";
chr9	StringTie	exon	112438431	112438625	1000	+	.	gene_id "MSTRG.199820"; transcript_id "MSTRG.199820.19"; exon_number "7";
chr9	StringTie	exon	112441699	112441770	1000	+	.	gene_id "MSTRG.199820"; transcript_id "MSTRG.199820.19"; exon_number "8";
chr9	StringTie	exon	112454013	112454162	1000	+	.	gene_id "MSTRG.199820"; transcript_id "MSTRG.199820.19"; exon_number "9";
chr9	StringTie	exon	112459455	112459577	1000	+	.	gene_id "MSTRG.199820"; transcript_id "MSTRG.199820.19"; exon_number "10";
chr9	StringTie	exon	112470432	112475749	1000	+	.	gene_id "MSTRG.199820"; transcript_id "MSTRG.199820.19"; exon_number "11";
chr9	StringTie	transcript	112365379	112370094	1000	+	.	gene_id "MSTRG.199820"; transcript_id "MSTRG.199820.2";
chr9	StringTie	exon	112365379	112365528	1000	+	.	gene_id "MSTRG.199820"; transcript_id "MSTRG.199820.2"; exon_number "1";
chr9	StringTie	exon	112369614	112370094	1000	+	.	gene_id "MSTRG.199820"; transcript_id "MSTRG.199820.2"; exon_number "2";
chr9	StringTie	transcript	112380066	112475489	1000	+	.	gene_id "MSTRG.199820"; transcript_id "MSTRG.199820.20";
chr9	StringTie	exon	112380066	112380180	1000	+	.	gene_id "MSTRG.199820"; transcript_id "MSTRG.199820.20"; exon_number "1";
chr9	StringTie	exon	112403995	112404158	1000	+	.	gene_id "MSTRG.199820"; transcript_id "MSTRG.199820.20"; exon_number "2";
chr9	StringTie	exon	112405633	112405722	1000	+	.	gene_id "MSTRG.199820"; transcript_id "MSTRG.199820.20"; exon_number "3";
chr9	StringTie	exon	112408907	112409021	1000	+	.	gene_id "MSTRG.199820"; transcript_id "MSTRG.199820.20"; exon_number "4";
chr9	StringTie	exon	112416841	112416944	1000	+	.	gene_id "MSTRG.199820"; transcript_id "MSTRG.199820.20"; exon_number "5";
chr9	StringTie	exon	112418860	112418958	1000	+	.	gene_id "MSTRG.199820"; transcript_id "MSTRG.199820.20"; exon_number "6";
chr9	StringTie	exon	112438431	112438625	1000	+	.	gene_id "MSTRG.199820"; transcript_id "MSTRG.199820.20"; exon_number "7";
chr9	StringTie	exon	112441699	112441770	1000	+	.	gene_id "MSTRG.199820"; transcript_id "MSTRG.199820.20"; exon_number "8";
chr9	StringTie	exon	112454013	112454162	1000	+	.	gene_id "MSTRG.199820"; transcript_id "MSTRG.199820.20"; exon_number "9";
chr9	StringTie	exon	112459449	112459577	1000	+	.	gene_id "MSTRG.199820"; transcript_id "MSTRG.199820.20"; exon_number "10";
chr9	StringTie	exon	112470432	112475489	1000	+	.	gene_id "MSTRG.199820"; transcript_id "MSTRG.199820.20"; exon_number "11";
chr9	StringTie	transcript	112380072	112475505	1000	+	.	gene_id "MSTRG.199820"; transcript_id "MSTRG.199820.21";
chr9	StringTie	exon	112380072	112380180	1000	+	.	gene_id "MSTRG.199820"; transcript_id "MSTRG.199820.21"; exon_number "1";
chr9	StringTie	exon	112403995	112404158	1000	+	.	gene_id "MSTRG.199820"; transcript_id "MSTRG.199820.21"; exon_number "2";
chr9	StringTie	exon	112405633	112405722	1000	+	.	gene_id "MSTRG.199820"; transcript_id "MSTRG.199820.21"; exon_number "3";
chr9	StringTie	exon	112408907	112409021	1000	+	.	gene_id "MSTRG.199820"; transcript_id "MSTRG.199820.21"; exon_number "4";
chr9	StringTie	exon	112418860	112418958	1000	+	.	gene_id "MSTRG.199820"; transcript_id "MSTRG.199820.21"; exon_number "5";
chr9	StringTie	exon	112438431	112438625	1000	+	.	gene_id "MSTRG.199820"; transcript_id "MSTRG.199820.21"; exon_number "6";
chr9	StringTie	exon	112441699	112441770	1000	+	.	gene_id "MSTRG.199820"; transcript_id "MSTRG.199820.21"; exon_number "7";
chr9	StringTie	exon	112454013	112454162	1000	+	.	gene_id "MSTRG.199820"; transcript_id "MSTRG.199820.21"; exon_number "8";
chr9	StringTie	exon	112459449	112459577	1000	+	.	gene_id "MSTRG.199820"; transcript_id "MSTRG.199820.21"; exon_number "9";
chr9	StringTie	exon	112470432	112475505	1000	+	.	gene_id "MSTRG.199820"; transcript_id "MSTRG.199820.21"; exon_number "10";
chr9	StringTie	transcript	112380072	112472430	1000	+	.	gene_id "MSTRG.199820"; transcript_id "MSTRG.199820.22";
chr9	StringTie	exon	112380072	112380180	1000	+	.	gene_id "MSTRG.199820"; transcript_id "MSTRG.199820.22"; exon_number "1";
chr9	StringTie	exon	112403995	112404158	1000	+	.	gene_id "MSTRG.199820"; transcript_id "MSTRG.199820.22"; exon_number "2";
chr9	StringTie	exon	112405624	112405722	1000	+	.	gene_id "MSTRG.199820"; transcript_id "MSTRG.199820.22"; exon_number "3";
chr9	StringTie	exon	112408907	112409021	1000	+	.	gene_id "MSTRG.199820"; transcript_id "MSTRG.199820.22"; exon_number "4";
chr9	StringTie	exon	112416841	112416944	1000	+	.	gene_id "MSTRG.199820"; transcript_id "MSTRG.199820.22"; exon_number "5";
chr9	StringTie	exon	112418860	112418958	1000	+	.	gene_id "MSTRG.199820"; transcript_id "MSTRG.199820.22"; exon_number "6";
chr9	StringTie	exon	112438431	112438625	1000	+	.	gene_id "MSTRG.199820"; transcript_id "MSTRG.199820.22"; exon_number "7";
chr9	StringTie	exon	112438743	112438812	1000	+	.	gene_id "MSTRG.199820"; transcript_id "MSTRG.199820.22"; exon_number "8";
chr9	StringTie	exon	112441699	112441770	1000	+	.	gene_id "MSTRG.199820"; transcript_id "MSTRG.199820.22"; exon_number "9";
chr9	StringTie	exon	112454013	112454162	1000	+	.	gene_id "MSTRG.199820"; transcript_id "MSTRG.199820.22"; exon_number "10";
chr9	StringTie	exon	112459449	112459577	1000	+	.	gene_id "MSTRG.199820"; transcript_id "MSTRG.199820.22"; exon_number "11";
chr9	StringTie	exon	112470432	112470584	1000	+	.	gene_id "MSTRG.199820"; transcript_id "MSTRG.199820.22"; exon_number "12";
chr9	StringTie	exon	112471201	112472430	1000	+	.	gene_id "MSTRG.199820"; transcript_id "MSTRG.199820.22"; exon_number "13";
chr9	StringTie	transcript	112380074	112475569	1000	+	.	gene_id "MSTRG.199820"; transcript_id "MSTRG.199820.23";
chr9	StringTie	exon	112380074	112380180	1000	+	.	gene_id "MSTRG.199820"; transcript_id "MSTRG.199820.23"; exon_number "1";
chr9	StringTie	exon	112405624	112405722	1000	+	.	gene_id "MSTRG.199820"; transcript_id "MSTRG.199820.23"; exon_number "2";
chr9	StringTie	exon	112408907	112409021	1000	+	.	gene_id "MSTRG.199820"; transcript_id "MSTRG.199820.23"; exon_number "3";
chr9	StringTie	exon	112418860	112418958	1000	+	.	gene_id "MSTRG.199820"; transcript_id "MSTRG.199820.23"; exon_number "4";
chr9	StringTie	exon	112438431	112438625	1000	+	.	gene_id "MSTRG.199820"; transcript_id "MSTRG.199820.23"; exon_number "5";
chr9	StringTie	exon	112441699	112441770	1000	+	.	gene_id "MSTRG.199820"; transcript_id "MSTRG.199820.23"; exon_number "6";
chr9	StringTie	exon	112454013	112454162	1000	+	.	gene_id "MSTRG.199820"; transcript_id "MSTRG.199820.23"; exon_number "7";
chr9	StringTie	exon	112459449	112459577	1000	+	.	gene_id "MSTRG.199820"; transcript_id "MSTRG.199820.23"; exon_number "8";
chr9	StringTie	exon	112470432	112475569	1000	+	.	gene_id "MSTRG.199820"; transcript_id "MSTRG.199820.23"; exon_number "9";
chr9	StringTie	transcript	112380074	112475508	1000	+	.	gene_id "MSTRG.199820"; transcript_id "MSTRG.199820.24";
chr9	StringTie	exon	112380074	112380352	1000	+	.	gene_id "MSTRG.199820"; transcript_id "MSTRG.199820.24"; exon_number "1";
chr9	StringTie	exon	112403995	112404158	1000	+	.	gene_id "MSTRG.199820"; transcript_id "MSTRG.199820.24"; exon_number "2";
chr9	StringTie	exon	112405624	112405722	1000	+	.	gene_id "MSTRG.199820"; transcript_id "MSTRG.199820.24"; exon_number "3";
chr9	StringTie	exon	112408907	112409021	1000	+	.	gene_id "MSTRG.199820"; transcript_id "MSTRG.199820.24"; exon_number "4";
chr9	StringTie	exon	112416841	112416944	1000	+	.	gene_id "MSTRG.199820"; transcript_id "MSTRG.199820.24"; exon_number "5";
chr9	StringTie	exon	112418860	112418958	1000	+	.	gene_id "MSTRG.199820"; transcript_id "MSTRG.199820.24"; exon_number "6";
chr9	StringTie	exon	112438431	112438625	1000	+	.	gene_id "MSTRG.199820"; transcript_id "MSTRG.199820.24"; exon_number "7";
chr9	StringTie	exon	112441699	112441770	1000	+	.	gene_id "MSTRG.199820"; transcript_id "MSTRG.199820.24"; exon_number "8";
chr9	StringTie	exon	112454013	112454162	1000	+	.	gene_id "MSTRG.199820"; transcript_id "MSTRG.199820.24"; exon_number "9";
chr9	StringTie	exon	112459449	112459577	1000	+	.	gene_id "MSTRG.199820"; transcript_id "MSTRG.199820.24"; exon_number "10";
chr9	StringTie	exon	112470432	112475508	1000	+	.	gene_id "MSTRG.199820"; transcript_id "MSTRG.199820.24"; exon_number "11";
chr9	StringTie	transcript	112380074	112475508	1000	+	.	gene_id "MSTRG.199820"; transcript_id "MSTRG.199820.25";
chr9	StringTie	exon	112380074	112380180	1000	+	.	gene_id "MSTRG.199820"; transcript_id "MSTRG.199820.25"; exon_number "1";
chr9	StringTie	exon	112394344	112394497	1000	+	.	gene_id "MSTRG.199820"; transcript_id "MSTRG.199820.25"; exon_number "2";
chr9	StringTie	exon	112403995	112404158	1000	+	.	gene_id "MSTRG.199820"; transcript_id "MSTRG.199820.25"; exon_number "3";
chr9	StringTie	exon	112405624	112405722	1000	+	.	gene_id "MSTRG.199820"; transcript_id "MSTRG.199820.25"; exon_number "4";
chr9	StringTie	exon	112408907	112409021	1000	+	.	gene_id "MSTRG.199820"; transcript_id "MSTRG.199820.25"; exon_number "5";
chr9	StringTie	exon	112416841	112416944	1000	+	.	gene_id "MSTRG.199820"; transcript_id "MSTRG.199820.25"; exon_number "6";
chr9	StringTie	exon	112418860	112418958	1000	+	.	gene_id "MSTRG.199820"; transcript_id "MSTRG.199820.25"; exon_number "7";
chr9	StringTie	exon	112438431	112438812	1000	+	.	gene_id "MSTRG.199820"; transcript_id "MSTRG.199820.25"; exon_number "8";
chr9	StringTie	exon	112441699	112441770	1000	+	.	gene_id "MSTRG.199820"; transcript_id "MSTRG.199820.25"; exon_number "9";
chr9	StringTie	exon	112454013	112454162	1000	+	.	gene_id "MSTRG.199820"; transcript_id "MSTRG.199820.25"; exon_number "10";
chr9	StringTie	exon	112459449	112459577	1000	+	.	gene_id "MSTRG.199820"; transcript_id "MSTRG.199820.25"; exon_number "11";
chr9	StringTie	exon	112470432	112475508	1000	+	.	gene_id "MSTRG.199820"; transcript_id "MSTRG.199820.25"; exon_number "12";
chr9	StringTie	transcript	112380075	112472418	1000	+	.	gene_id "MSTRG.199820"; transcript_id "MSTRG.199820.26";
chr9	StringTie	exon	112380075	112380180	1000	+	.	gene_id "MSTRG.199820"; transcript_id "MSTRG.199820.26"; exon_number "1";
chr9	StringTie	exon	112408907	112409021	1000	+	.	gene_id "MSTRG.199820"; transcript_id "MSTRG.199820.26"; exon_number "2";
chr9	StringTie	exon	112416841	112416944	1000	+	.	gene_id "MSTRG.199820"; transcript_id "MSTRG.199820.26"; exon_number "3";
chr9	StringTie	exon	112418860	112418958	1000	+	.	gene_id "MSTRG.199820"; transcript_id "MSTRG.199820.26"; exon_number "4";
chr9	StringTie	exon	112438431	112438625	1000	+	.	gene_id "MSTRG.199820"; transcript_id "MSTRG.199820.26"; exon_number "5";
chr9	StringTie	exon	112441699	112441770	1000	+	.	gene_id "MSTRG.199820"; transcript_id "MSTRG.199820.26"; exon_number "6";
chr9	StringTie	exon	112454013	112454162	1000	+	.	gene_id "MSTRG.199820"; transcript_id "MSTRG.199820.26"; exon_number "7";
chr9	StringTie	exon	112459449	112459577	1000	+	.	gene_id "MSTRG.199820"; transcript_id "MSTRG.199820.26"; exon_number "8";
chr9	StringTie	exon	112470432	112472418	1000	+	.	gene_id "MSTRG.199820"; transcript_id "MSTRG.199820.26"; exon_number "9";
chr9	StringTie	transcript	112380076	112475485	1000	+	.	gene_id "MSTRG.199820"; transcript_id "MSTRG.199820.27";
chr9	StringTie	exon	112380076	112380180	1000	+	.	gene_id "MSTRG.199820"; transcript_id "MSTRG.199820.27"; exon_number "1";
chr9	StringTie	exon	112418860	112418958	1000	+	.	gene_id "MSTRG.199820"; transcript_id "MSTRG.199820.27"; exon_number "2";
chr9	StringTie	exon	112438431	112438625	1000	+	.	gene_id "MSTRG.199820"; transcript_id "MSTRG.199820.27"; exon_number "3";
chr9	StringTie	exon	112441699	112441770	1000	+	.	gene_id "MSTRG.199820"; transcript_id "MSTRG.199820.27"; exon_number "4";
chr9	StringTie	exon	112454013	112454162	1000	+	.	gene_id "MSTRG.199820"; transcript_id "MSTRG.199820.27"; exon_number "5";
chr9	StringTie	exon	112459449	112459577	1000	+	.	gene_id "MSTRG.199820"; transcript_id "MSTRG.199820.27"; exon_number "6";
chr9	StringTie	exon	112470432	112475485	1000	+	.	gene_id "MSTRG.199820"; transcript_id "MSTRG.199820.27"; exon_number "7";
chr9	StringTie	transcript	112380076	112475693	1000	+	.	gene_id "MSTRG.199820"; transcript_id "MSTRG.199820.28";
chr9	StringTie	exon	112380076	112380180	1000	+	.	gene_id "MSTRG.199820"; transcript_id "MSTRG.199820.28"; exon_number "1";
chr9	StringTie	exon	112403995	112404158	1000	+	.	gene_id "MSTRG.199820"; transcript_id "MSTRG.199820.28"; exon_number "2";
chr9	StringTie	exon	112405624	112405722	1000	+	.	gene_id "MSTRG.199820"; transcript_id "MSTRG.199820.28"; exon_number "3";
chr9	StringTie	exon	112438431	112438625	1000	+	.	gene_id "MSTRG.199820"; transcript_id "MSTRG.199820.28"; exon_number "4";
chr9	StringTie	exon	112441699	112441770	1000	+	.	gene_id "MSTRG.199820"; transcript_id "MSTRG.199820.28"; exon_number "5";
chr9	StringTie	exon	112454013	112454162	1000	+	.	gene_id "MSTRG.199820"; transcript_id "MSTRG.199820.28"; exon_number "6";
chr9	StringTie	exon	112459449	112459577	1000	+	.	gene_id "MSTRG.199820"; transcript_id "MSTRG.199820.28"; exon_number "7";
chr9	StringTie	exon	112470432	112475693	1000	+	.	gene_id "MSTRG.199820"; transcript_id "MSTRG.199820.28"; exon_number "8";
chr9	StringTie	transcript	112380077	112475517	1000	+	.	gene_id "MSTRG.199820"; transcript_id "MSTRG.199820.29";
chr9	StringTie	exon	112380077	112380180	1000	+	.	gene_id "MSTRG.199820"; transcript_id "MSTRG.199820.29"; exon_number "1";
chr9	StringTie	exon	112403995	112404158	1000	+	.	gene_id "MSTRG.199820"; transcript_id "MSTRG.199820.29"; exon_number "2";
chr9	StringTie	exon	112405630	112405722	1000	+	.	gene_id "MSTRG.199820"; transcript_id "MSTRG.199820.29"; exon_number "3";
chr9	StringTie	exon	112408907	112409021	1000	+	.	gene_id "MSTRG.199820"; transcript_id "MSTRG.199820.29"; exon_number "4";
chr9	StringTie	exon	112416841	112416944	1000	+	.	gene_id "MSTRG.199820"; transcript_id "MSTRG.199820.29"; exon_number "5";
chr9	StringTie	exon	112418860	112418958	1000	+	.	gene_id "MSTRG.199820"; transcript_id "MSTRG.199820.29"; exon_number "6";
chr9	StringTie	exon	112438431	112438625	1000	+	.	gene_id "MSTRG.199820"; transcript_id "MSTRG.199820.29"; exon_number "7";
chr9	StringTie	exon	112438743	112438812	1000	+	.	gene_id "MSTRG.199820"; transcript_id "MSTRG.199820.29"; exon_number "8";
chr9	StringTie	exon	112441699	112441770	1000	+	.	gene_id "MSTRG.199820"; transcript_id "MSTRG.199820.29"; exon_number "9";
chr9	StringTie	exon	112454025	112454162	1000	+	.	gene_id "MSTRG.199820"; transcript_id "MSTRG.199820.29"; exon_number "10";
chr9	StringTie	exon	112459449	112459577	1000	+	.	gene_id "MSTRG.199820"; transcript_id "MSTRG.199820.29"; exon_number "11";
chr9	StringTie	exon	112470432	112475517	1000	+	.	gene_id "MSTRG.199820"; transcript_id "MSTRG.199820.29"; exon_number "12";
chr9	StringTie	transcript	112370261	112475881	1000	+	.	gene_id "MSTRG.199820"; transcript_id "MSTRG.199820.3";
chr9	StringTie	exon	112370261	112380180	1000	+	.	gene_id "MSTRG.199820"; transcript_id "MSTRG.199820.3"; exon_number "1";
chr9	StringTie	exon	112403995	112404158	1000	+	.	gene_id "MSTRG.199820"; transcript_id "MSTRG.199820.3"; exon_number "2";
chr9	StringTie	exon	112405624	112405722	1000	+	.	gene_id "MSTRG.199820"; transcript_id "MSTRG.199820.3"; exon_number "3";
chr9	StringTie	exon	112408907	112409021	1000	+	.	gene_id "MSTRG.199820"; transcript_id "MSTRG.199820.3"; exon_number "4";
chr9	StringTie	exon	112416841	112416944	1000	+	.	gene_id "MSTRG.199820"; transcript_id "MSTRG.199820.3"; exon_number "5";
chr9	StringTie	exon	112418860	112418958	1000	+	.	gene_id "MSTRG.199820"; transcript_id "MSTRG.199820.3"; exon_number "6";
chr9	StringTie	exon	112438431	112438625	1000	+	.	gene_id "MSTRG.199820"; transcript_id "MSTRG.199820.3"; exon_number "7";
chr9	StringTie	exon	112441699	112441770	1000	+	.	gene_id "MSTRG.199820"; transcript_id "MSTRG.199820.3"; exon_number "8";
chr9	StringTie	exon	112454013	112454162	1000	+	.	gene_id "MSTRG.199820"; transcript_id "MSTRG.199820.3"; exon_number "9";
chr9	StringTie	exon	112459449	112459577	1000	+	.	gene_id "MSTRG.199820"; transcript_id "MSTRG.199820.3"; exon_number "10";
chr9	StringTie	exon	112470432	112470584	1000	+	.	gene_id "MSTRG.199820"; transcript_id "MSTRG.199820.3"; exon_number "11";
chr9	StringTie	exon	112475856	112475881	1000	+	.	gene_id "MSTRG.199820"; transcript_id "MSTRG.199820.3"; exon_number "12";
chr9	StringTie	transcript	112380078	112475503	1000	+	.	gene_id "MSTRG.199820"; transcript_id "MSTRG.199820.30";
chr9	StringTie	exon	112380078	112380180	1000	+	.	gene_id "MSTRG.199820"; transcript_id "MSTRG.199820.30"; exon_number "1";
chr9	StringTie	exon	112403995	112404158	1000	+	.	gene_id "MSTRG.199820"; transcript_id "MSTRG.199820.30"; exon_number "2";
chr9	StringTie	exon	112405624	112405722	1000	+	.	gene_id "MSTRG.199820"; transcript_id "MSTRG.199820.30"; exon_number "3";
chr9	StringTie	exon	112408907	112409021	1000	+	.	gene_id "MSTRG.199820"; transcript_id "MSTRG.199820.30"; exon_number "4";
chr9	StringTie	exon	112416841	112416944	1000	+	.	gene_id "MSTRG.199820"; transcript_id "MSTRG.199820.30"; exon_number "5";
chr9	StringTie	exon	112418860	112418958	1000	+	.	gene_id "MSTRG.199820"; transcript_id "MSTRG.199820.30"; exon_number "6";
chr9	StringTie	exon	112438431	112438625	1000	+	.	gene_id "MSTRG.199820"; transcript_id "MSTRG.199820.30"; exon_number "7";
chr9	StringTie	exon	112441717	112441770	1000	+	.	gene_id "MSTRG.199820"; transcript_id "MSTRG.199820.30"; exon_number "8";
chr9	StringTie	exon	112454013	112454162	1000	+	.	gene_id "MSTRG.199820"; transcript_id "MSTRG.199820.30"; exon_number "9";
chr9	StringTie	exon	112459449	112459577	1000	+	.	gene_id "MSTRG.199820"; transcript_id "MSTRG.199820.30"; exon_number "10";
chr9	StringTie	exon	112470432	112475503	1000	+	.	gene_id "MSTRG.199820"; transcript_id "MSTRG.199820.30"; exon_number "11";
chr9	StringTie	transcript	112380082	112476112	1000	+	.	gene_id "MSTRG.199820"; transcript_id "MSTRG.199820.32";
chr9	StringTie	exon	112380082	112380180	1000	+	.	gene_id "MSTRG.199820"; transcript_id "MSTRG.199820.32"; exon_number "1";
chr9	StringTie	exon	112394657	112394717	1000	+	.	gene_id "MSTRG.199820"; transcript_id "MSTRG.199820.32"; exon_number "2";
chr9	StringTie	exon	112403995	112404158	1000	+	.	gene_id "MSTRG.199820"; transcript_id "MSTRG.199820.32"; exon_number "3";
chr9	StringTie	exon	112405624	112405722	1000	+	.	gene_id "MSTRG.199820"; transcript_id "MSTRG.199820.32"; exon_number "4";
chr9	StringTie	exon	112408907	112409021	1000	+	.	gene_id "MSTRG.199820"; transcript_id "MSTRG.199820.32"; exon_number "5";
chr9	StringTie	exon	112416841	112416944	1000	+	.	gene_id "MSTRG.199820"; transcript_id "MSTRG.199820.32"; exon_number "6";
chr9	StringTie	exon	112418860	112418958	1000	+	.	gene_id "MSTRG.199820"; transcript_id "MSTRG.199820.32"; exon_number "7";
chr9	StringTie	exon	112438431	112438625	1000	+	.	gene_id "MSTRG.199820"; transcript_id "MSTRG.199820.32"; exon_number "8";
chr9	StringTie	exon	112441699	112441770	1000	+	.	gene_id "MSTRG.199820"; transcript_id "MSTRG.199820.32"; exon_number "9";
chr9	StringTie	exon	112454013	112454162	1000	+	.	gene_id "MSTRG.199820"; transcript_id "MSTRG.199820.32"; exon_number "10";
chr9	StringTie	exon	112459449	112459577	1000	+	.	gene_id "MSTRG.199820"; transcript_id "MSTRG.199820.32"; exon_number "11";
chr9	StringTie	exon	112470432	112476112	1000	+	.	gene_id "MSTRG.199820"; transcript_id "MSTRG.199820.32"; exon_number "12";
chr9	StringTie	transcript	112394381	112475599	1000	+	.	gene_id "MSTRG.199820"; transcript_id "MSTRG.199820.35";
chr9	StringTie	exon	112394381	112394497	1000	+	.	gene_id "MSTRG.199820"; transcript_id "MSTRG.199820.35"; exon_number "1";
chr9	StringTie	exon	112403995	112404158	1000	+	.	gene_id "MSTRG.199820"; transcript_id "MSTRG.199820.35"; exon_number "2";
chr9	StringTie	exon	112405624	112405722	1000	+	.	gene_id "MSTRG.199820"; transcript_id "MSTRG.199820.35"; exon_number "3";
chr9	StringTie	exon	112408907	112409021	1000	+	.	gene_id "MSTRG.199820"; transcript_id "MSTRG.199820.35"; exon_number "4";
chr9	StringTie	exon	112416841	112416944	1000	+	.	gene_id "MSTRG.199820"; transcript_id "MSTRG.199820.35"; exon_number "5";
chr9	StringTie	exon	112418860	112418958	1000	+	.	gene_id "MSTRG.199820"; transcript_id "MSTRG.199820.35"; exon_number "6";
chr9	StringTie	exon	112438431	112438625	1000	+	.	gene_id "MSTRG.199820"; transcript_id "MSTRG.199820.35"; exon_number "7";
chr9	StringTie	exon	112438743	112438812	1000	+	.	gene_id "MSTRG.199820"; transcript_id "MSTRG.199820.35"; exon_number "8";
chr9	StringTie	exon	112441699	112441770	1000	+	.	gene_id "MSTRG.199820"; transcript_id "MSTRG.199820.35"; exon_number "9";
chr9	StringTie	exon	112454013	112454162	1000	+	.	gene_id "MSTRG.199820"; transcript_id "MSTRG.199820.35"; exon_number "10";
chr9	StringTie	exon	112459449	112459577	1000	+	.	gene_id "MSTRG.199820"; transcript_id "MSTRG.199820.35"; exon_number "11";
chr9	StringTie	exon	112470432	112471646	1000	+	.	gene_id "MSTRG.199820"; transcript_id "MSTRG.199820.35"; exon_number "12";
chr9	StringTie	exon	112474317	112475599	1000	+	.	gene_id "MSTRG.199820"; transcript_id "MSTRG.199820.35"; exon_number "13";
chr9	StringTie	transcript	112394424	112475715	1000	+	.	gene_id "MSTRG.199820"; transcript_id "MSTRG.199820.36";
chr9	StringTie	exon	112394424	112394497	1000	+	.	gene_id "MSTRG.199820"; transcript_id "MSTRG.199820.36"; exon_number "1";
chr9	StringTie	exon	112403995	112404158	1000	+	.	gene_id "MSTRG.199820"; transcript_id "MSTRG.199820.36"; exon_number "2";
chr9	StringTie	exon	112405624	112405722	1000	+	.	gene_id "MSTRG.199820"; transcript_id "MSTRG.199820.36"; exon_number "3";
chr9	StringTie	exon	112408907	112409021	1000	+	.	gene_id "MSTRG.199820"; transcript_id "MSTRG.199820.36"; exon_number "4";
chr9	StringTie	exon	112416841	112416944	1000	+	.	gene_id "MSTRG.199820"; transcript_id "MSTRG.199820.36"; exon_number "5";
chr9	StringTie	exon	112418860	112418958	1000	+	.	gene_id "MSTRG.199820"; transcript_id "MSTRG.199820.36"; exon_number "6";
chr9	StringTie	exon	112438431	112438625	1000	+	.	gene_id "MSTRG.199820"; transcript_id "MSTRG.199820.36"; exon_number "7";
chr9	StringTie	exon	112438743	112438812	1000	+	.	gene_id "MSTRG.199820"; transcript_id "MSTRG.199820.36"; exon_number "8";
chr9	StringTie	exon	112441699	112441770	1000	+	.	gene_id "MSTRG.199820"; transcript_id "MSTRG.199820.36"; exon_number "9";
chr9	StringTie	exon	112454013	112454162	1000	+	.	gene_id "MSTRG.199820"; transcript_id "MSTRG.199820.36"; exon_number "10";
chr9	StringTie	exon	112459449	112459577	1000	+	.	gene_id "MSTRG.199820"; transcript_id "MSTRG.199820.36"; exon_number "11";
chr9	StringTie	exon	112470432	112475715	1000	+	.	gene_id "MSTRG.199820"; transcript_id "MSTRG.199820.36"; exon_number "12";
chr9	StringTie	transcript	112394697	112472417	1000	+	.	gene_id "MSTRG.199820"; transcript_id "MSTRG.199820.37";
chr9	StringTie	exon	112394697	112394717	1000	+	.	gene_id "MSTRG.199820"; transcript_id "MSTRG.199820.37"; exon_number "1";
chr9	StringTie	exon	112403995	112404158	1000	+	.	gene_id "MSTRG.199820"; transcript_id "MSTRG.199820.37"; exon_number "2";
chr9	StringTie	exon	112405624	112405722	1000	+	.	gene_id "MSTRG.199820"; transcript_id "MSTRG.199820.37"; exon_number "3";
chr9	StringTie	exon	112408907	112409021	1000	+	.	gene_id "MSTRG.199820"; transcript_id "MSTRG.199820.37"; exon_number "4";
chr9	StringTie	exon	112416841	112416944	1000	+	.	gene_id "MSTRG.199820"; transcript_id "MSTRG.199820.37"; exon_number "5";
chr9	StringTie	exon	112418860	112418958	1000	+	.	gene_id "MSTRG.199820"; transcript_id "MSTRG.199820.37"; exon_number "6";
chr9	StringTie	exon	112438431	112438625	1000	+	.	gene_id "MSTRG.199820"; transcript_id "MSTRG.199820.37"; exon_number "7";
chr9	StringTie	exon	112454013	112454162	1000	+	.	gene_id "MSTRG.199820"; transcript_id "MSTRG.199820.37"; exon_number "8";
chr9	StringTie	exon	112459449	112459577	1000	+	.	gene_id "MSTRG.199820"; transcript_id "MSTRG.199820.37"; exon_number "9";
chr9	StringTie	exon	112470432	112472417	1000	+	.	gene_id "MSTRG.199820"; transcript_id "MSTRG.199820.37"; exon_number "10";
chr9	StringTie	transcript	112394703	112472420	1000	+	.	gene_id "MSTRG.199820"; transcript_id "MSTRG.199820.38";
chr9	StringTie	exon	112394703	112394717	1000	+	.	gene_id "MSTRG.199820"; transcript_id "MSTRG.199820.38"; exon_number "1";
chr9	StringTie	exon	112403995	112404158	1000	+	.	gene_id "MSTRG.199820"; transcript_id "MSTRG.199820.38"; exon_number "2";
chr9	StringTie	exon	112405624	112405722	1000	+	.	gene_id "MSTRG.199820"; transcript_id "MSTRG.199820.38"; exon_number "3";
chr9	StringTie	exon	112408907	112409021	1000	+	.	gene_id "MSTRG.199820"; transcript_id "MSTRG.199820.38"; exon_number "4";
chr9	StringTie	exon	112416841	112416944	1000	+	.	gene_id "MSTRG.199820"; transcript_id "MSTRG.199820.38"; exon_number "5";
chr9	StringTie	exon	112418860	112418958	1000	+	.	gene_id "MSTRG.199820"; transcript_id "MSTRG.199820.38"; exon_number "6";
chr9	StringTie	exon	112438431	112438812	1000	+	.	gene_id "MSTRG.199820"; transcript_id "MSTRG.199820.38"; exon_number "7";
chr9	StringTie	exon	112441699	112441770	1000	+	.	gene_id "MSTRG.199820"; transcript_id "MSTRG.199820.38"; exon_number "8";
chr9	StringTie	exon	112454013	112454162	1000	+	.	gene_id "MSTRG.199820"; transcript_id "MSTRG.199820.38"; exon_number "9";
chr9	StringTie	exon	112459449	112459577	1000	+	.	gene_id "MSTRG.199820"; transcript_id "MSTRG.199820.38"; exon_number "10";
chr9	StringTie	exon	112470432	112472420	1000	+	.	gene_id "MSTRG.199820"; transcript_id "MSTRG.199820.38"; exon_number "11";
chr9	StringTie	transcript	112396773	112472423	1000	+	.	gene_id "MSTRG.199820"; transcript_id "MSTRG.199820.39";
chr9	StringTie	exon	112396773	112396862	1000	+	.	gene_id "MSTRG.199820"; transcript_id "MSTRG.199820.39"; exon_number "1";
chr9	StringTie	exon	112403995	112404158	1000	+	.	gene_id "MSTRG.199820"; transcript_id "MSTRG.199820.39"; exon_number "2";
chr9	StringTie	exon	112405624	112405722	1000	+	.	gene_id "MSTRG.199820"; transcript_id "MSTRG.199820.39"; exon_number "3";
chr9	StringTie	exon	112408907	112409021	1000	+	.	gene_id "MSTRG.199820"; transcript_id "MSTRG.199820.39"; exon_number "4";
chr9	StringTie	exon	112416841	112416944	1000	+	.	gene_id "MSTRG.199820"; transcript_id "MSTRG.199820.39"; exon_number "5";
chr9	StringTie	exon	112418860	112418958	1000	+	.	gene_id "MSTRG.199820"; transcript_id "MSTRG.199820.39"; exon_number "6";
chr9	StringTie	exon	112438431	112438625	1000	+	.	gene_id "MSTRG.199820"; transcript_id "MSTRG.199820.39"; exon_number "7";
chr9	StringTie	exon	112441699	112441770	1000	+	.	gene_id "MSTRG.199820"; transcript_id "MSTRG.199820.39"; exon_number "8";
chr9	StringTie	exon	112454013	112454162	1000	+	.	gene_id "MSTRG.199820"; transcript_id "MSTRG.199820.39"; exon_number "9";
chr9	StringTie	exon	112459449	112459577	1000	+	.	gene_id "MSTRG.199820"; transcript_id "MSTRG.199820.39"; exon_number "10";
chr9	StringTie	exon	112470432	112472423	1000	+	.	gene_id "MSTRG.199820"; transcript_id "MSTRG.199820.39"; exon_number "11";
chr9	StringTie	transcript	112371065	112484360	1000	+	.	gene_id "MSTRG.199820"; transcript_id "MSTRG.199820.4";
chr9	StringTie	exon	112371065	112380180	1000	+	.	gene_id "MSTRG.199820"; transcript_id "MSTRG.199820.4"; exon_number "1";
chr9	StringTie	exon	112403995	112404158	1000	+	.	gene_id "MSTRG.199820"; transcript_id "MSTRG.199820.4"; exon_number "2";
chr9	StringTie	exon	112405624	112405722	1000	+	.	gene_id "MSTRG.199820"; transcript_id "MSTRG.199820.4"; exon_number "3";
chr9	StringTie	exon	112408907	112409021	1000	+	.	gene_id "MSTRG.199820"; transcript_id "MSTRG.199820.4"; exon_number "4";
chr9	StringTie	exon	112416841	112416944	1000	+	.	gene_id "MSTRG.199820"; transcript_id "MSTRG.199820.4"; exon_number "5";
chr9	StringTie	exon	112418860	112418958	1000	+	.	gene_id "MSTRG.199820"; transcript_id "MSTRG.199820.4"; exon_number "6";
chr9	StringTie	exon	112438431	112438625	1000	+	.	gene_id "MSTRG.199820"; transcript_id "MSTRG.199820.4"; exon_number "7";
chr9	StringTie	exon	112438743	112438812	1000	+	.	gene_id "MSTRG.199820"; transcript_id "MSTRG.199820.4"; exon_number "8";
chr9	StringTie	exon	112441699	112441770	1000	+	.	gene_id "MSTRG.199820"; transcript_id "MSTRG.199820.4"; exon_number "9";
chr9	StringTie	exon	112454013	112454162	1000	+	.	gene_id "MSTRG.199820"; transcript_id "MSTRG.199820.4"; exon_number "10";
chr9	StringTie	exon	112459449	112459577	1000	+	.	gene_id "MSTRG.199820"; transcript_id "MSTRG.199820.4"; exon_number "11";
chr9	StringTie	exon	112470432	112475946	1000	+	.	gene_id "MSTRG.199820"; transcript_id "MSTRG.199820.4"; exon_number "12";
chr9	StringTie	exon	112484345	112484360	1000	+	.	gene_id "MSTRG.199820"; transcript_id "MSTRG.199820.4"; exon_number "13";
chr9	StringTie	transcript	112397846	112475513	1000	+	.	gene_id "MSTRG.199820"; transcript_id "MSTRG.199820.40";
chr9	StringTie	exon	112397846	112397874	1000	+	.	gene_id "MSTRG.199820"; transcript_id "MSTRG.199820.40"; exon_number "1";
chr9	StringTie	exon	112403995	112404158	1000	+	.	gene_id "MSTRG.199820"; transcript_id "MSTRG.199820.40"; exon_number "2";
chr9	StringTie	exon	112405624	112405722	1000	+	.	gene_id "MSTRG.199820"; transcript_id "MSTRG.199820.40"; exon_number "3";
chr9	StringTie	exon	112408907	112409021	1000	+	.	gene_id "MSTRG.199820"; transcript_id "MSTRG.199820.40"; exon_number "4";
chr9	StringTie	exon	112416841	112416944	1000	+	.	gene_id "MSTRG.199820"; transcript_id "MSTRG.199820.40"; exon_number "5";
chr9	StringTie	exon	112418860	112418958	1000	+	.	gene_id "MSTRG.199820"; transcript_id "MSTRG.199820.40"; exon_number "6";
chr9	StringTie	exon	112438431	112438625	1000	+	.	gene_id "MSTRG.199820"; transcript_id "MSTRG.199820.40"; exon_number "7";
chr9	StringTie	exon	112441699	112441770	1000	+	.	gene_id "MSTRG.199820"; transcript_id "MSTRG.199820.40"; exon_number "8";
chr9	StringTie	exon	112454013	112454162	1000	+	.	gene_id "MSTRG.199820"; transcript_id "MSTRG.199820.40"; exon_number "9";
chr9	StringTie	exon	112459455	112459577	1000	+	.	gene_id "MSTRG.199820"; transcript_id "MSTRG.199820.40"; exon_number "10";
chr9	StringTie	exon	112470432	112475513	1000	+	.	gene_id "MSTRG.199820"; transcript_id "MSTRG.199820.40"; exon_number "11";
chr9	StringTie	transcript	112403172	112475532	1000	+	.	gene_id "MSTRG.199820"; transcript_id "MSTRG.199820.41";
chr9	StringTie	exon	112403172	112403271	1000	+	.	gene_id "MSTRG.199820"; transcript_id "MSTRG.199820.41"; exon_number "1";
chr9	StringTie	exon	112403995	112404158	1000	+	.	gene_id "MSTRG.199820"; transcript_id "MSTRG.199820.41"; exon_number "2";
chr9	StringTie	exon	112405624	112405722	1000	+	.	gene_id "MSTRG.199820"; transcript_id "MSTRG.199820.41"; exon_number "3";
chr9	StringTie	exon	112408907	112409021	1000	+	.	gene_id "MSTRG.199820"; transcript_id "MSTRG.199820.41"; exon_number "4";
chr9	StringTie	exon	112416841	112416944	1000	+	.	gene_id "MSTRG.199820"; transcript_id "MSTRG.199820.41"; exon_number "5";
chr9	StringTie	exon	112418860	112418958	1000	+	.	gene_id "MSTRG.199820"; transcript_id "MSTRG.199820.41"; exon_number "6";
chr9	StringTie	exon	112438431	112438625	1000	+	.	gene_id "MSTRG.199820"; transcript_id "MSTRG.199820.41"; exon_number "7";
chr9	StringTie	exon	112441699	112441770	1000	+	.	gene_id "MSTRG.199820"; transcript_id "MSTRG.199820.41"; exon_number "8";
chr9	StringTie	exon	112454013	112454162	1000	+	.	gene_id "MSTRG.199820"; transcript_id "MSTRG.199820.41"; exon_number "9";
chr9	StringTie	exon	112459449	112459577	1000	+	.	gene_id "MSTRG.199820"; transcript_id "MSTRG.199820.41"; exon_number "10";
chr9	StringTie	exon	112470432	112475532	1000	+	.	gene_id "MSTRG.199820"; transcript_id "MSTRG.199820.41"; exon_number "11";
chr9	StringTie	transcript	112414002	112477238	1000	+	.	gene_id "MSTRG.199820"; transcript_id "MSTRG.199820.42";
chr9	StringTie	exon	112414002	112414036	1000	+	.	gene_id "MSTRG.199820"; transcript_id "MSTRG.199820.42"; exon_number "1";
chr9	StringTie	exon	112416841	112416944	1000	+	.	gene_id "MSTRG.199820"; transcript_id "MSTRG.199820.42"; exon_number "2";
chr9	StringTie	exon	112418860	112418958	1000	+	.	gene_id "MSTRG.199820"; transcript_id "MSTRG.199820.42"; exon_number "3";
chr9	StringTie	exon	112438431	112438625	1000	+	.	gene_id "MSTRG.199820"; transcript_id "MSTRG.199820.42"; exon_number "4";
chr9	StringTie	exon	112438743	112438812	1000	+	.	gene_id "MSTRG.199820"; transcript_id "MSTRG.199820.42"; exon_number "5";
chr9	StringTie	exon	112441699	112441770	1000	+	.	gene_id "MSTRG.199820"; transcript_id "MSTRG.199820.42"; exon_number "6";
chr9	StringTie	exon	112454013	112454162	1000	+	.	gene_id "MSTRG.199820"; transcript_id "MSTRG.199820.42"; exon_number "7";
chr9	StringTie	exon	112459449	112459577	1000	+	.	gene_id "MSTRG.199820"; transcript_id "MSTRG.199820.42"; exon_number "8";
chr9	StringTie	exon	112470432	112477238	1000	+	.	gene_id "MSTRG.199820"; transcript_id "MSTRG.199820.42"; exon_number "9";
chr9	StringTie	transcript	112447477	112475623	1000	+	.	gene_id "MSTRG.199820"; transcript_id "MSTRG.199820.44";
chr9	StringTie	exon	112447477	112447646	1000	+	.	gene_id "MSTRG.199820"; transcript_id "MSTRG.199820.44"; exon_number "1";
chr9	StringTie	exon	112454013	112454162	1000	+	.	gene_id "MSTRG.199820"; transcript_id "MSTRG.199820.44"; exon_number "2";
chr9	StringTie	exon	112459449	112459577	1000	+	.	gene_id "MSTRG.199820"; transcript_id "MSTRG.199820.44"; exon_number "3";
chr9	StringTie	exon	112470432	112475623	1000	+	.	gene_id "MSTRG.199820"; transcript_id "MSTRG.199820.44"; exon_number "4";
chr9	StringTie	transcript	112465427	112472410	1000	+	.	gene_id "MSTRG.199820"; transcript_id "MSTRG.199820.45";
chr9	StringTie	exon	112465427	112465548	1000	+	.	gene_id "MSTRG.199820"; transcript_id "MSTRG.199820.45"; exon_number "1";
chr9	StringTie	exon	112470432	112472410	1000	+	.	gene_id "MSTRG.199820"; transcript_id "MSTRG.199820.45"; exon_number "2";
chr9	StringTie	transcript	112371683	112475813	1000	+	.	gene_id "MSTRG.199820"; transcript_id "MSTRG.199820.5";
chr9	StringTie	exon	112371683	112380180	1000	+	.	gene_id "MSTRG.199820"; transcript_id "MSTRG.199820.5"; exon_number "1";
chr9	StringTie	exon	112405624	112405722	1000	+	.	gene_id "MSTRG.199820"; transcript_id "MSTRG.199820.5"; exon_number "2";
chr9	StringTie	exon	112408907	112409021	1000	+	.	gene_id "MSTRG.199820"; transcript_id "MSTRG.199820.5"; exon_number "3";
chr9	StringTie	exon	112416841	112416944	1000	+	.	gene_id "MSTRG.199820"; transcript_id "MSTRG.199820.5"; exon_number "4";
chr9	StringTie	exon	112418860	112418958	1000	+	.	gene_id "MSTRG.199820"; transcript_id "MSTRG.199820.5"; exon_number "5";
chr9	StringTie	exon	112438431	112438625	1000	+	.	gene_id "MSTRG.199820"; transcript_id "MSTRG.199820.5"; exon_number "6";
chr9	StringTie	exon	112441699	112441770	1000	+	.	gene_id "MSTRG.199820"; transcript_id "MSTRG.199820.5"; exon_number "7";
chr9	StringTie	exon	112454013	112454162	1000	+	.	gene_id "MSTRG.199820"; transcript_id "MSTRG.199820.5"; exon_number "8";
chr9	StringTie	exon	112459449	112459577	1000	+	.	gene_id "MSTRG.199820"; transcript_id "MSTRG.199820.5"; exon_number "9";
chr9	StringTie	exon	112470432	112475813	1000	+	.	gene_id "MSTRG.199820"; transcript_id "MSTRG.199820.5"; exon_number "10";
chr9	StringTie	transcript	112371713	112475501	1000	+	.	gene_id "MSTRG.199820"; transcript_id "MSTRG.199820.6";
chr9	StringTie	exon	112371713	112376383	1000	+	.	gene_id "MSTRG.199820"; transcript_id "MSTRG.199820.6"; exon_number "1";
chr9	StringTie	exon	112379087	112380180	1000	+	.	gene_id "MSTRG.199820"; transcript_id "MSTRG.199820.6"; exon_number "2";
chr9	StringTie	exon	112403995	112404158	1000	+	.	gene_id "MSTRG.199820"; transcript_id "MSTRG.199820.6"; exon_number "3";
chr9	StringTie	exon	112405624	112405722	1000	+	.	gene_id "MSTRG.199820"; transcript_id "MSTRG.199820.6"; exon_number "4";
chr9	StringTie	exon	112408907	112409021	1000	+	.	gene_id "MSTRG.199820"; transcript_id "MSTRG.199820.6"; exon_number "5";
chr9	StringTie	exon	112418860	112418958	1000	+	.	gene_id "MSTRG.199820"; transcript_id "MSTRG.199820.6"; exon_number "6";
chr9	StringTie	exon	112441699	112441770	1000	+	.	gene_id "MSTRG.199820"; transcript_id "MSTRG.199820.6"; exon_number "7";
chr9	StringTie	exon	112454013	112454162	1000	+	.	gene_id "MSTRG.199820"; transcript_id "MSTRG.199820.6"; exon_number "8";
chr9	StringTie	exon	112459449	112459577	1000	+	.	gene_id "MSTRG.199820"; transcript_id "MSTRG.199820.6"; exon_number "9";
chr9	StringTie	exon	112470432	112475501	1000	+	.	gene_id "MSTRG.199820"; transcript_id "MSTRG.199820.6"; exon_number "10";
chr9	StringTie	transcript	112372164	112475963	1000	+	.	gene_id "MSTRG.199820"; transcript_id "MSTRG.199820.7";
chr9	StringTie	exon	112372164	112376348	1000	+	.	gene_id "MSTRG.199820"; transcript_id "MSTRG.199820.7"; exon_number "1";
chr9	StringTie	exon	112379125	112380180	1000	+	.	gene_id "MSTRG.199820"; transcript_id "MSTRG.199820.7"; exon_number "2";
chr9	StringTie	exon	112403995	112404158	1000	+	.	gene_id "MSTRG.199820"; transcript_id "MSTRG.199820.7"; exon_number "3";
chr9	StringTie	exon	112405624	112405722	1000	+	.	gene_id "MSTRG.199820"; transcript_id "MSTRG.199820.7"; exon_number "4";
chr9	StringTie	exon	112408907	112409021	1000	+	.	gene_id "MSTRG.199820"; transcript_id "MSTRG.199820.7"; exon_number "5";
chr9	StringTie	exon	112416841	112416944	1000	+	.	gene_id "MSTRG.199820"; transcript_id "MSTRG.199820.7"; exon_number "6";
chr9	StringTie	exon	112418860	112418958	1000	+	.	gene_id "MSTRG.199820"; transcript_id "MSTRG.199820.7"; exon_number "7";
chr9	StringTie	exon	112438431	112438625	1000	+	.	gene_id "MSTRG.199820"; transcript_id "MSTRG.199820.7"; exon_number "8";
chr9	StringTie	exon	112438743	112438812	1000	+	.	gene_id "MSTRG.199820"; transcript_id "MSTRG.199820.7"; exon_number "9";
chr9	StringTie	exon	112441699	112441770	1000	+	.	gene_id "MSTRG.199820"; transcript_id "MSTRG.199820.7"; exon_number "10";
chr9	StringTie	exon	112454013	112454162	1000	+	.	gene_id "MSTRG.199820"; transcript_id "MSTRG.199820.7"; exon_number "11";
chr9	StringTie	exon	112459449	112459577	1000	+	.	gene_id "MSTRG.199820"; transcript_id "MSTRG.199820.7"; exon_number "12";
chr9	StringTie	exon	112470432	112475963	1000	+	.	gene_id "MSTRG.199820"; transcript_id "MSTRG.199820.7"; exon_number "13";
chr9	StringTie	transcript	112372961	112477818	1000	+	.	gene_id "MSTRG.199820"; transcript_id "MSTRG.199820.8";
chr9	StringTie	exon	112372961	112380180	1000	+	.	gene_id "MSTRG.199820"; transcript_id "MSTRG.199820.8"; exon_number "1";
chr9	StringTie	exon	112403995	112404158	1000	+	.	gene_id "MSTRG.199820"; transcript_id "MSTRG.199820.8"; exon_number "2";
chr9	StringTie	exon	112405624	112405722	1000	+	.	gene_id "MSTRG.199820"; transcript_id "MSTRG.199820.8"; exon_number "3";
chr9	StringTie	exon	112408907	112409021	1000	+	.	gene_id "MSTRG.199820"; transcript_id "MSTRG.199820.8"; exon_number "4";
chr9	StringTie	exon	112416841	112416944	1000	+	.	gene_id "MSTRG.199820"; transcript_id "MSTRG.199820.8"; exon_number "5";
chr9	StringTie	exon	112418860	112418958	1000	+	.	gene_id "MSTRG.199820"; transcript_id "MSTRG.199820.8"; exon_number "6";
chr9	StringTie	exon	112441699	112441770	1000	+	.	gene_id "MSTRG.199820"; transcript_id "MSTRG.199820.8"; exon_number "7";
chr9	StringTie	exon	112454013	112454162	1000	+	.	gene_id "MSTRG.199820"; transcript_id "MSTRG.199820.8"; exon_number "8";
chr9	StringTie	exon	112459449	112459577	1000	+	.	gene_id "MSTRG.199820"; transcript_id "MSTRG.199820.8"; exon_number "9";
chr9	StringTie	exon	112470432	112477818	1000	+	.	gene_id "MSTRG.199820"; transcript_id "MSTRG.199820.8"; exon_number "10";
chr9	StringTie	transcript	112379914	112484448	1000	+	.	gene_id "MSTRG.199820"; transcript_id "MSTRG.199820.9";
chr9	StringTie	exon	112379914	112380180	1000	+	.	gene_id "MSTRG.199820"; transcript_id "MSTRG.199820.9"; exon_number "1";
chr9	StringTie	exon	112403995	112404158	1000	+	.	gene_id "MSTRG.199820"; transcript_id "MSTRG.199820.9"; exon_number "2";
chr9	StringTie	exon	112405624	112405722	1000	+	.	gene_id "MSTRG.199820"; transcript_id "MSTRG.199820.9"; exon_number "3";
chr9	StringTie	exon	112408907	112409021	1000	+	.	gene_id "MSTRG.199820"; transcript_id "MSTRG.199820.9"; exon_number "4";
chr9	StringTie	exon	112416841	112416944	1000	+	.	gene_id "MSTRG.199820"; transcript_id "MSTRG.199820.9"; exon_number "5";
chr9	StringTie	exon	112418860	112418958	1000	+	.	gene_id "MSTRG.199820"; transcript_id "MSTRG.199820.9"; exon_number "6";
chr9	StringTie	exon	112438431	112438625	1000	+	.	gene_id "MSTRG.199820"; transcript_id "MSTRG.199820.9"; exon_number "7";
chr9	StringTie	exon	112441699	112441770	1000	+	.	gene_id "MSTRG.199820"; transcript_id "MSTRG.199820.9"; exon_number "8";
chr9	StringTie	exon	112454013	112454162	1000	+	.	gene_id "MSTRG.199820"; transcript_id "MSTRG.199820.9"; exon_number "9";
chr9	StringTie	exon	112459449	112459577	1000	+	.	gene_id "MSTRG.199820"; transcript_id "MSTRG.199820.9"; exon_number "10";
chr9	StringTie	exon	112470432	112475946	1000	+	.	gene_id "MSTRG.199820"; transcript_id "MSTRG.199820.9"; exon_number "11";
chr9	StringTie	exon	112484345	112484448	1000	+	.	gene_id "MSTRG.199820"; transcript_id "MSTRG.199820.9"; exon_number "12";
chr9	StringTie	transcript	112368627	112380272	1000	-	.	gene_id "MSTRG.199821"; transcript_id "MSTRG.199821.1";
chr9	StringTie	exon	112368627	112368863	1000	-	.	gene_id "MSTRG.199821"; transcript_id "MSTRG.199821.1"; exon_number "1";
chr9	StringTie	exon	112378700	112380272	1000	-	.	gene_id "MSTRG.199821"; transcript_id "MSTRG.199821.1"; exon_number "2";
chr9	StringTie	transcript	112371719	112379829	1000	-	.	gene_id "MSTRG.199821"; transcript_id "MSTRG.199821.2";
chr9	StringTie	exon	112371719	112376341	1000	-	.	gene_id "MSTRG.199821"; transcript_id "MSTRG.199821.2"; exon_number "1";
chr9	StringTie	exon	112379163	112379829	1000	-	.	gene_id "MSTRG.199821"; transcript_id "MSTRG.199821.2"; exon_number "2";
chr9	StringTie	transcript	112373816	112378742	1000	-	.	gene_id "MSTRG.199821"; transcript_id "MSTRG.199821.3";
chr9	StringTie	exon	112373816	112375903	1000	-	.	gene_id "MSTRG.199821"; transcript_id "MSTRG.199821.3"; exon_number "1";
chr9	StringTie	exon	112378700	112378742	1000	-	.	gene_id "MSTRG.199821"; transcript_id "MSTRG.199821.3"; exon_number "2";
chr9	StringTie	transcript	112373819	112379840	1000	-	.	gene_id "MSTRG.199821"; transcript_id "MSTRG.199821.4";
chr9	StringTie	exon	112373819	112376117	1000	-	.	gene_id "MSTRG.199821"; transcript_id "MSTRG.199821.4"; exon_number "1";
chr9	StringTie	exon	112377741	112379840	1000	-	.	gene_id "MSTRG.199821"; transcript_id "MSTRG.199821.4"; exon_number "2";
chr9	StringTie	transcript	112433816	112484626	1000	-	.	gene_id "MSTRG.199822"; transcript_id "ENST00000412934"; gene_name "C9orf147"; ref_gene_id "ENSG00000230185";
chr9	StringTie	exon	112433816	112434113	1000	-	.	gene_id "MSTRG.199822"; transcript_id "ENST00000412934"; exon_number "1"; gene_name "C9orf147"; ref_gene_id "ENSG00000230185";
chr9	StringTie	exon	112469723	112469837	1000	-	.	gene_id "MSTRG.199822"; transcript_id "ENST00000412934"; exon_number "2"; gene_name "C9orf147"; ref_gene_id "ENSG00000230185";
chr9	StringTie	exon	112484456	112484626	1000	-	.	gene_id "MSTRG.199822"; transcript_id "ENST00000412934"; exon_number "3"; gene_name "C9orf147"; ref_gene_id "ENSG00000230185";
chr9	StringTie	transcript	112484442	112487204	1000	-	.	gene_id "MSTRG.199822"; transcript_id "ENST00000457681"; gene_name "C9orf147"; ref_gene_id "ENSG00000230185";
chr9	StringTie	exon	112484442	112484624	1000	-	.	gene_id "MSTRG.199822"; transcript_id "ENST00000457681"; exon_number "1"; gene_name "C9orf147"; ref_gene_id "ENSG00000230185";
chr9	StringTie	exon	112486390	112486541	1000	-	.	gene_id "MSTRG.199822"; transcript_id "ENST00000457681"; exon_number "2"; gene_name "C9orf147"; ref_gene_id "ENSG00000230185";
chr9	StringTie	exon	112486979	112487204	1000	-	.	gene_id "MSTRG.199822"; transcript_id "ENST00000457681"; exon_number "3"; gene_name "C9orf147"; ref_gene_id "ENSG00000230185";
chr9	StringTie	transcript	112484529	112486505	1000	-	.	gene_id "MSTRG.199822"; transcript_id "ENST00000460965"; gene_name "C9orf147"; ref_gene_id "ENSG00000230185";
chr9	StringTie	exon	112484529	112484624	1000	-	.	gene_id "MSTRG.199822"; transcript_id "ENST00000460965"; exon_number "1"; gene_name "C9orf147"; ref_gene_id "ENSG00000230185";
chr9	StringTie	exon	112484930	112485163	1000	-	.	gene_id "MSTRG.199822"; transcript_id "ENST00000460965"; exon_number "2"; gene_name "C9orf147"; ref_gene_id "ENSG00000230185";
chr9	StringTie	exon	112486390	112486505	1000	-	.	gene_id "MSTRG.199822"; transcript_id "ENST00000460965"; exon_number "3"; gene_name "C9orf147"; ref_gene_id "ENSG00000230185";
chr9	StringTie	transcript	112484961	112486651	1000	-	.	gene_id "MSTRG.199822"; transcript_id "ENST00000463223"; gene_name "C9orf147"; ref_gene_id "ENSG00000230185";
chr9	StringTie	exon	112484961	112485561	1000	-	.	gene_id "MSTRG.199822"; transcript_id "ENST00000463223"; exon_number "1"; gene_name "C9orf147"; ref_gene_id "ENSG00000230185";
chr9	StringTie	exon	112486390	112486651	1000	-	.	gene_id "MSTRG.199822"; transcript_id "ENST00000463223"; exon_number "2"; gene_name "C9orf147"; ref_gene_id "ENSG00000230185";
chr9	StringTie	transcript	112398730	112486668	1000	-	.	gene_id "MSTRG.199822"; transcript_id "MSTRG.199822.1";
chr9	StringTie	exon	112398730	112400094	1000	-	.	gene_id "MSTRG.199822"; transcript_id "MSTRG.199822.1"; exon_number "1";
chr9	StringTie	exon	112409922	112410013	1000	-	.	gene_id "MSTRG.199822"; transcript_id "MSTRG.199822.1"; exon_number "2";
chr9	StringTie	exon	112486390	112486668	1000	-	.	gene_id "MSTRG.199822"; transcript_id "MSTRG.199822.1"; exon_number "3";
chr9	StringTie	transcript	112441940	112486692	1000	-	.	gene_id "MSTRG.199822"; transcript_id "MSTRG.199822.11";
chr9	StringTie	exon	112441940	112442094	1000	-	.	gene_id "MSTRG.199822"; transcript_id "MSTRG.199822.11"; exon_number "1";
chr9	StringTie	exon	112486390	112486692	1000	-	.	gene_id "MSTRG.199822"; transcript_id "MSTRG.199822.11"; exon_number "2";
chr9	StringTie	transcript	112451559	112487738	1000	-	.	gene_id "MSTRG.199822"; transcript_id "MSTRG.199822.12";
chr9	StringTie	exon	112451559	112454072	1000	-	.	gene_id "MSTRG.199822"; transcript_id "MSTRG.199822.12"; exon_number "1";
chr9	StringTie	exon	112469723	112469837	1000	-	.	gene_id "MSTRG.199822"; transcript_id "MSTRG.199822.12"; exon_number "2";
chr9	StringTie	exon	112484456	112484624	1000	-	.	gene_id "MSTRG.199822"; transcript_id "MSTRG.199822.12"; exon_number "3";
chr9	StringTie	exon	112486390	112486541	1000	-	.	gene_id "MSTRG.199822"; transcript_id "MSTRG.199822.12"; exon_number "4";
chr9	StringTie	exon	112486979	112487738	1000	-	.	gene_id "MSTRG.199822"; transcript_id "MSTRG.199822.12"; exon_number "5";
chr9	StringTie	transcript	112453737	112487660	1000	-	.	gene_id "MSTRG.199822"; transcript_id "MSTRG.199822.13";
chr9	StringTie	exon	112453737	112454072	1000	-	.	gene_id "MSTRG.199822"; transcript_id "MSTRG.199822.13"; exon_number "1";
chr9	StringTie	exon	112469723	112469837	1000	-	.	gene_id "MSTRG.199822"; transcript_id "MSTRG.199822.13"; exon_number "2";
chr9	StringTie	exon	112486390	112486541	1000	-	.	gene_id "MSTRG.199822"; transcript_id "MSTRG.199822.13"; exon_number "3";
chr9	StringTie	exon	112486979	112487660	1000	-	.	gene_id "MSTRG.199822"; transcript_id "MSTRG.199822.13"; exon_number "4";
chr9	StringTie	transcript	112460739	112486665	1000	-	.	gene_id "MSTRG.199822"; transcript_id "MSTRG.199822.14";
chr9	StringTie	exon	112460739	112460762	1000	-	.	gene_id "MSTRG.199822"; transcript_id "MSTRG.199822.14"; exon_number "1";
chr9	StringTie	exon	112486390	112486665	1000	-	.	gene_id "MSTRG.199822"; transcript_id "MSTRG.199822.14"; exon_number "2";
chr9	StringTie	transcript	112478794	112487204	1000	-	.	gene_id "MSTRG.199822"; transcript_id "MSTRG.199822.15";
chr9	StringTie	exon	112478794	112479116	1000	-	.	gene_id "MSTRG.199822"; transcript_id "MSTRG.199822.15"; exon_number "1";
chr9	StringTie	exon	112484456	112484624	1000	-	.	gene_id "MSTRG.199822"; transcript_id "MSTRG.199822.15"; exon_number "2";
chr9	StringTie	exon	112486390	112486541	1000	-	.	gene_id "MSTRG.199822"; transcript_id "MSTRG.199822.15"; exon_number "3";
chr9	StringTie	exon	112486979	112487204	1000	-	.	gene_id "MSTRG.199822"; transcript_id "MSTRG.199822.15"; exon_number "4";
chr9	StringTie	transcript	112479053	112486735	1000	-	.	gene_id "MSTRG.199822"; transcript_id "MSTRG.199822.16";
chr9	StringTie	exon	112479053	112479116	1000	-	.	gene_id "MSTRG.199822"; transcript_id "MSTRG.199822.16"; exon_number "1";
chr9	StringTie	exon	112484456	112485163	1000	-	.	gene_id "MSTRG.199822"; transcript_id "MSTRG.199822.16"; exon_number "2";
chr9	StringTie	exon	112486390	112486735	1000	-	.	gene_id "MSTRG.199822"; transcript_id "MSTRG.199822.16"; exon_number "3";
chr9	StringTie	transcript	112479086	112486733	1000	-	.	gene_id "MSTRG.199822"; transcript_id "MSTRG.199822.17";
chr9	StringTie	exon	112479086	112479116	1000	-	.	gene_id "MSTRG.199822"; transcript_id "MSTRG.199822.17"; exon_number "1";
chr9	StringTie	exon	112486390	112486733	1000	-	.	gene_id "MSTRG.199822"; transcript_id "MSTRG.199822.17"; exon_number "2";
chr9	StringTie	transcript	112482130	112486690	1000	-	.	gene_id "MSTRG.199822"; transcript_id "MSTRG.199822.18";
chr9	StringTie	exon	112482130	112482190	1000	-	.	gene_id "MSTRG.199822"; transcript_id "MSTRG.199822.18"; exon_number "1";
chr9	StringTie	exon	112484456	112484624	1000	-	.	gene_id "MSTRG.199822"; transcript_id "MSTRG.199822.18"; exon_number "2";
chr9	StringTie	exon	112486390	112486690	1000	-	.	gene_id "MSTRG.199822"; transcript_id "MSTRG.199822.18"; exon_number "3";
chr9	StringTie	transcript	112398975	112442283	1000	-	.	gene_id "MSTRG.199822"; transcript_id "MSTRG.199822.2";
chr9	StringTie	exon	112398975	112400094	1000	-	.	gene_id "MSTRG.199822"; transcript_id "MSTRG.199822.2"; exon_number "1";
chr9	StringTie	exon	112409922	112410013	1000	-	.	gene_id "MSTRG.199822"; transcript_id "MSTRG.199822.2"; exon_number "2";
chr9	StringTie	exon	112422521	112422656	1000	-	.	gene_id "MSTRG.199822"; transcript_id "MSTRG.199822.2"; exon_number "3";
chr9	StringTie	exon	112442002	112442094	1000	-	.	gene_id "MSTRG.199822"; transcript_id "MSTRG.199822.2"; exon_number "4";
chr9	StringTie	exon	112442186	112442283	1000	-	.	gene_id "MSTRG.199822"; transcript_id "MSTRG.199822.2"; exon_number "5";
chr9	StringTie	transcript	112484867	112486696	1000	-	.	gene_id "MSTRG.199822"; transcript_id "MSTRG.199822.21";
chr9	StringTie	exon	112484867	112485031	1000	-	.	gene_id "MSTRG.199822"; transcript_id "MSTRG.199822.21"; exon_number "1";
chr9	StringTie	exon	112486390	112486696	1000	-	.	gene_id "MSTRG.199822"; transcript_id "MSTRG.199822.21"; exon_number "2";
chr9	StringTie	transcript	112484889	112486703	1000	-	.	gene_id "MSTRG.199822"; transcript_id "MSTRG.199822.22";
chr9	StringTie	exon	112484889	112485148	1000	-	.	gene_id "MSTRG.199822"; transcript_id "MSTRG.199822.22"; exon_number "1";
chr9	StringTie	exon	112486390	112486703	1000	-	.	gene_id "MSTRG.199822"; transcript_id "MSTRG.199822.22"; exon_number "2";
chr9	StringTie	transcript	112484972	112486708	1000	-	.	gene_id "MSTRG.199822"; transcript_id "MSTRG.199822.24";
chr9	StringTie	exon	112484972	112485112	1000	-	.	gene_id "MSTRG.199822"; transcript_id "MSTRG.199822.24"; exon_number "1";
chr9	StringTie	exon	112486390	112486708	1000	-	.	gene_id "MSTRG.199822"; transcript_id "MSTRG.199822.24"; exon_number "2";
chr9	StringTie	transcript	112484975	112486722	1000	-	.	gene_id "MSTRG.199822"; transcript_id "MSTRG.199822.25";
chr9	StringTie	exon	112484975	112485478	1000	-	.	gene_id "MSTRG.199822"; transcript_id "MSTRG.199822.25"; exon_number "1";
chr9	StringTie	exon	112486390	112486722	1000	-	.	gene_id "MSTRG.199822"; transcript_id "MSTRG.199822.25"; exon_number "2";
chr9	StringTie	transcript	112404158	112442283	1000	-	.	gene_id "MSTRG.199822"; transcript_id "MSTRG.199822.3";
chr9	StringTie	exon	112404158	112405348	1000	-	.	gene_id "MSTRG.199822"; transcript_id "MSTRG.199822.3"; exon_number "1";
chr9	StringTie	exon	112409922	112410013	1000	-	.	gene_id "MSTRG.199822"; transcript_id "MSTRG.199822.3"; exon_number "2";
chr9	StringTie	exon	112422521	112422656	1000	-	.	gene_id "MSTRG.199822"; transcript_id "MSTRG.199822.3"; exon_number "3";
chr9	StringTie	exon	112442002	112442094	1000	-	.	gene_id "MSTRG.199822"; transcript_id "MSTRG.199822.3"; exon_number "4";
chr9	StringTie	exon	112442186	112442283	1000	-	.	gene_id "MSTRG.199822"; transcript_id "MSTRG.199822.3"; exon_number "5";
chr9	StringTie	transcript	112404229	112487204	1000	-	.	gene_id "MSTRG.199822"; transcript_id "MSTRG.199822.4";
chr9	StringTie	exon	112404229	112405348	1000	-	.	gene_id "MSTRG.199822"; transcript_id "MSTRG.199822.4"; exon_number "1";
chr9	StringTie	exon	112409922	112410013	1000	-	.	gene_id "MSTRG.199822"; transcript_id "MSTRG.199822.4"; exon_number "2";
chr9	StringTie	exon	112442002	112442094	1000	-	.	gene_id "MSTRG.199822"; transcript_id "MSTRG.199822.4"; exon_number "3";
chr9	StringTie	exon	112469723	112469837	1000	-	.	gene_id "MSTRG.199822"; transcript_id "MSTRG.199822.4"; exon_number "4";
chr9	StringTie	exon	112484456	112484624	1000	-	.	gene_id "MSTRG.199822"; transcript_id "MSTRG.199822.4"; exon_number "5";
chr9	StringTie	exon	112486390	112486541	1000	-	.	gene_id "MSTRG.199822"; transcript_id "MSTRG.199822.4"; exon_number "6";
chr9	StringTie	exon	112486979	112487204	1000	-	.	gene_id "MSTRG.199822"; transcript_id "MSTRG.199822.4"; exon_number "7";
chr9	StringTie	transcript	112404311	112411791	1000	-	.	gene_id "MSTRG.199822"; transcript_id "MSTRG.199822.5";
chr9	StringTie	exon	112404311	112405348	1000	-	.	gene_id "MSTRG.199822"; transcript_id "MSTRG.199822.5"; exon_number "1";
chr9	StringTie	exon	112409922	112410013	1000	-	.	gene_id "MSTRG.199822"; transcript_id "MSTRG.199822.5"; exon_number "2";
chr9	StringTie	exon	112411551	112411791	1000	-	.	gene_id "MSTRG.199822"; transcript_id "MSTRG.199822.5"; exon_number "3";
chr9	StringTie	transcript	112432231	112487204	1000	-	.	gene_id "MSTRG.199822"; transcript_id "MSTRG.199822.6";
chr9	StringTie	exon	112432231	112434113	1000	-	.	gene_id "MSTRG.199822"; transcript_id "MSTRG.199822.6"; exon_number "1";
chr9	StringTie	exon	112469723	112469837	1000	-	.	gene_id "MSTRG.199822"; transcript_id "MSTRG.199822.6"; exon_number "2";
chr9	StringTie	exon	112484456	112484624	1000	-	.	gene_id "MSTRG.199822"; transcript_id "MSTRG.199822.6"; exon_number "3";
chr9	StringTie	exon	112486390	112486541	1000	-	.	gene_id "MSTRG.199822"; transcript_id "MSTRG.199822.6"; exon_number "4";
chr9	StringTie	exon	112486979	112487204	1000	-	.	gene_id "MSTRG.199822"; transcript_id "MSTRG.199822.6"; exon_number "5";
chr9	StringTie	transcript	112432712	112487640	1000	-	.	gene_id "MSTRG.199822"; transcript_id "MSTRG.199822.7";
chr9	StringTie	exon	112432712	112434113	1000	-	.	gene_id "MSTRG.199822"; transcript_id "MSTRG.199822.7"; exon_number "1";
chr9	StringTie	exon	112469723	112469837	1000	-	.	gene_id "MSTRG.199822"; transcript_id "MSTRG.199822.7"; exon_number "2";
chr9	StringTie	exon	112484456	112484624	1000	-	.	gene_id "MSTRG.199822"; transcript_id "MSTRG.199822.7"; exon_number "3";
chr9	StringTie	exon	112484930	112485163	1000	-	.	gene_id "MSTRG.199822"; transcript_id "MSTRG.199822.7"; exon_number "4";
chr9	StringTie	exon	112486390	112486541	1000	-	.	gene_id "MSTRG.199822"; transcript_id "MSTRG.199822.7"; exon_number "5";
chr9	StringTie	exon	112486979	112487640	1000	-	.	gene_id "MSTRG.199822"; transcript_id "MSTRG.199822.7"; exon_number "6";
chr9	StringTie	transcript	112433805	112486666	1000	-	.	gene_id "MSTRG.199822"; transcript_id "MSTRG.199822.8";
chr9	StringTie	exon	112433805	112433975	1000	-	.	gene_id "MSTRG.199822"; transcript_id "MSTRG.199822.8"; exon_number "1";
chr9	StringTie	exon	112442002	112442094	1000	-	.	gene_id "MSTRG.199822"; transcript_id "MSTRG.199822.8"; exon_number "2";
chr9	StringTie	exon	112469723	112469837	1000	-	.	gene_id "MSTRG.199822"; transcript_id "MSTRG.199822.8"; exon_number "3";
chr9	StringTie	exon	112486390	112486666	1000	-	.	gene_id "MSTRG.199822"; transcript_id "MSTRG.199822.8"; exon_number "4";
chr9	StringTie	transcript	112433813	112442364	1000	-	.	gene_id "MSTRG.199822"; transcript_id "MSTRG.199822.9";
chr9	StringTie	exon	112433813	112433975	1000	-	.	gene_id "MSTRG.199822"; transcript_id "MSTRG.199822.9"; exon_number "1";
chr9	StringTie	exon	112442002	112442094	1000	-	.	gene_id "MSTRG.199822"; transcript_id "MSTRG.199822.9"; exon_number "2";
chr9	StringTie	exon	112442186	112442364	1000	-	.	gene_id "MSTRG.199822"; transcript_id "MSTRG.199822.9"; exon_number "3";
chr9	StringTie	transcript	112486847	112669397	1000	+	.	gene_id "MSTRG.199823"; transcript_id "ENST00000337530"; gene_name "KIAA1958"; ref_gene_id "ENSG00000165185";
chr9	StringTie	exon	112486847	112487118	1000	+	.	gene_id "MSTRG.199823"; transcript_id "ENST00000337530"; exon_number "1"; gene_name "KIAA1958"; ref_gene_id "ENSG00000165185";
chr9	StringTie	exon	112574057	112575251	1000	+	.	gene_id "MSTRG.199823"; transcript_id "ENST00000337530"; exon_number "2"; gene_name "KIAA1958"; ref_gene_id "ENSG00000165185";
chr9	StringTie	exon	112645650	112645822	1000	+	.	gene_id "MSTRG.199823"; transcript_id "ENST00000337530"; exon_number "3"; gene_name "KIAA1958"; ref_gene_id "ENSG00000165185";
chr9	StringTie	exon	112659263	112669397	1000	+	.	gene_id "MSTRG.199823"; transcript_id "ENST00000337530"; exon_number "4"; gene_name "KIAA1958"; ref_gene_id "ENSG00000165185";
chr9	StringTie	transcript	112487015	112619214	1000	+	.	gene_id "MSTRG.199823"; transcript_id "ENST00000374244"; gene_name "KIAA1958"; ref_gene_id "ENSG00000165185";
chr9	StringTie	exon	112487015	112487118	1000	+	.	gene_id "MSTRG.199823"; transcript_id "ENST00000374244"; exon_number "1"; gene_name "KIAA1958"; ref_gene_id "ENSG00000165185";
chr9	StringTie	exon	112574057	112575251	1000	+	.	gene_id "MSTRG.199823"; transcript_id "ENST00000374244"; exon_number "2"; gene_name "KIAA1958"; ref_gene_id "ENSG00000165185";
chr9	StringTie	exon	112617871	112619214	1000	+	.	gene_id "MSTRG.199823"; transcript_id "ENST00000374244"; exon_number "3"; gene_name "KIAA1958"; ref_gene_id "ENSG00000165185";
chr9	StringTie	transcript	112486968	112665309	1000	+	.	gene_id "MSTRG.199823"; transcript_id "ENST00000536272"; gene_name "KIAA1958"; ref_gene_id "ENSG00000165185";
chr9	StringTie	exon	112486968	112487118	1000	+	.	gene_id "MSTRG.199823"; transcript_id "ENST00000536272"; exon_number "1"; gene_name "KIAA1958"; ref_gene_id "ENSG00000165185";
chr9	StringTie	exon	112574057	112575251	1000	+	.	gene_id "MSTRG.199823"; transcript_id "ENST00000536272"; exon_number "2"; gene_name "KIAA1958"; ref_gene_id "ENSG00000165185";
chr9	StringTie	exon	112617871	112617954	1000	+	.	gene_id "MSTRG.199823"; transcript_id "ENST00000536272"; exon_number "3"; gene_name "KIAA1958"; ref_gene_id "ENSG00000165185";
chr9	StringTie	exon	112645650	112645822	1000	+	.	gene_id "MSTRG.199823"; transcript_id "ENST00000536272"; exon_number "4"; gene_name "KIAA1958"; ref_gene_id "ENSG00000165185";
chr9	StringTie	exon	112659263	112665309	1000	+	.	gene_id "MSTRG.199823"; transcript_id "ENST00000536272"; exon_number "5"; gene_name "KIAA1958"; ref_gene_id "ENSG00000165185";
chr9	StringTie	transcript	112486809	112502365	1000	+	.	gene_id "MSTRG.199823"; transcript_id "MSTRG.199823.1";
chr9	StringTie	exon	112486809	112487118	1000	+	.	gene_id "MSTRG.199823"; transcript_id "MSTRG.199823.1"; exon_number "1";
chr9	StringTie	exon	112490987	112491107	1000	+	.	gene_id "MSTRG.199823"; transcript_id "MSTRG.199823.1"; exon_number "2";
chr9	StringTie	exon	112501587	112502365	1000	+	.	gene_id "MSTRG.199823"; transcript_id "MSTRG.199823.1"; exon_number "3";
chr9	StringTie	transcript	112487031	112669466	1000	+	.	gene_id "MSTRG.199823"; transcript_id "MSTRG.199823.10";
chr9	StringTie	exon	112487031	112487118	1000	+	.	gene_id "MSTRG.199823"; transcript_id "MSTRG.199823.10"; exon_number "1";
chr9	StringTie	exon	112645650	112645822	1000	+	.	gene_id "MSTRG.199823"; transcript_id "MSTRG.199823.10"; exon_number "2";
chr9	StringTie	exon	112659263	112669466	1000	+	.	gene_id "MSTRG.199823"; transcript_id "MSTRG.199823.10"; exon_number "3";
chr9	StringTie	transcript	112574060	112669366	1000	+	.	gene_id "MSTRG.199823"; transcript_id "MSTRG.199823.11";
chr9	StringTie	exon	112574060	112574882	1000	+	.	gene_id "MSTRG.199823"; transcript_id "MSTRG.199823.11"; exon_number "1";
chr9	StringTie	exon	112645650	112645822	1000	+	.	gene_id "MSTRG.199823"; transcript_id "MSTRG.199823.11"; exon_number "2";
chr9	StringTie	exon	112659263	112669366	1000	+	.	gene_id "MSTRG.199823"; transcript_id "MSTRG.199823.11"; exon_number "3";
chr9	StringTie	transcript	112614729	112669397	1000	+	.	gene_id "MSTRG.199823"; transcript_id "MSTRG.199823.12";
chr9	StringTie	exon	112614729	112614789	1000	+	.	gene_id "MSTRG.199823"; transcript_id "MSTRG.199823.12"; exon_number "1";
chr9	StringTie	exon	112617871	112620376	1000	+	.	gene_id "MSTRG.199823"; transcript_id "MSTRG.199823.12"; exon_number "2";
chr9	StringTie	exon	112645650	112645822	1000	+	.	gene_id "MSTRG.199823"; transcript_id "MSTRG.199823.12"; exon_number "3";
chr9	StringTie	exon	112659263	112669397	1000	+	.	gene_id "MSTRG.199823"; transcript_id "MSTRG.199823.12"; exon_number "4";
chr9	StringTie	transcript	112617866	112669469	1000	+	.	gene_id "MSTRG.199823"; transcript_id "MSTRG.199823.13";
chr9	StringTie	exon	112617866	112619998	1000	+	.	gene_id "MSTRG.199823"; transcript_id "MSTRG.199823.13"; exon_number "1";
chr9	StringTie	exon	112645650	112645822	1000	+	.	gene_id "MSTRG.199823"; transcript_id "MSTRG.199823.13"; exon_number "2";
chr9	StringTie	exon	112659263	112669469	1000	+	.	gene_id "MSTRG.199823"; transcript_id "MSTRG.199823.13"; exon_number "3";
chr9	StringTie	transcript	112640529	112669373	1000	+	.	gene_id "MSTRG.199823"; transcript_id "MSTRG.199823.14";
chr9	StringTie	exon	112640529	112640689	1000	+	.	gene_id "MSTRG.199823"; transcript_id "MSTRG.199823.14"; exon_number "1";
chr9	StringTie	exon	112645650	112645822	1000	+	.	gene_id "MSTRG.199823"; transcript_id "MSTRG.199823.14"; exon_number "2";
chr9	StringTie	exon	112659263	112669373	1000	+	.	gene_id "MSTRG.199823"; transcript_id "MSTRG.199823.14"; exon_number "3";
chr9	StringTie	transcript	112486810	112490270	1000	+	.	gene_id "MSTRG.199823"; transcript_id "MSTRG.199823.2";
chr9	StringTie	exon	112486810	112487118	1000	+	.	gene_id "MSTRG.199823"; transcript_id "MSTRG.199823.2"; exon_number "1";
chr9	StringTie	exon	112490011	112490270	1000	+	.	gene_id "MSTRG.199823"; transcript_id "MSTRG.199823.2"; exon_number "2";
chr9	StringTie	transcript	112486861	112505328	1000	+	.	gene_id "MSTRG.199823"; transcript_id "MSTRG.199823.4";
chr9	StringTie	exon	112486861	112487118	1000	+	.	gene_id "MSTRG.199823"; transcript_id "MSTRG.199823.4"; exon_number "1";
chr9	StringTie	exon	112504212	112505328	1000	+	.	gene_id "MSTRG.199823"; transcript_id "MSTRG.199823.4"; exon_number "2";
chr9	StringTie	transcript	112486968	112669373	1000	+	.	gene_id "MSTRG.199823"; transcript_id "MSTRG.199823.5";
chr9	StringTie	exon	112486968	112487118	1000	+	.	gene_id "MSTRG.199823"; transcript_id "MSTRG.199823.5"; exon_number "1";
chr9	StringTie	exon	112574057	112575251	1000	+	.	gene_id "MSTRG.199823"; transcript_id "MSTRG.199823.5"; exon_number "2";
chr9	StringTie	exon	112617871	112617954	1000	+	.	gene_id "MSTRG.199823"; transcript_id "MSTRG.199823.5"; exon_number "3";
chr9	StringTie	exon	112645650	112645822	1000	+	.	gene_id "MSTRG.199823"; transcript_id "MSTRG.199823.5"; exon_number "4";
chr9	StringTie	exon	112659263	112667479	1000	+	.	gene_id "MSTRG.199823"; transcript_id "MSTRG.199823.5"; exon_number "5";
chr9	StringTie	exon	112667506	112669373	1000	+	.	gene_id "MSTRG.199823"; transcript_id "MSTRG.199823.5"; exon_number "6";
chr9	StringTie	transcript	112486989	112669439	1000	+	.	gene_id "MSTRG.199823"; transcript_id "MSTRG.199823.7";
chr9	StringTie	exon	112486989	112487118	1000	+	.	gene_id "MSTRG.199823"; transcript_id "MSTRG.199823.7"; exon_number "1";
chr9	StringTie	exon	112574057	112575251	1000	+	.	gene_id "MSTRG.199823"; transcript_id "MSTRG.199823.7"; exon_number "2";
chr9	StringTie	exon	112617871	112618920	1000	+	.	gene_id "MSTRG.199823"; transcript_id "MSTRG.199823.7"; exon_number "3";
chr9	StringTie	exon	112645650	112645822	1000	+	.	gene_id "MSTRG.199823"; transcript_id "MSTRG.199823.7"; exon_number "4";
chr9	StringTie	exon	112659263	112669439	1000	+	.	gene_id "MSTRG.199823"; transcript_id "MSTRG.199823.7"; exon_number "5";
chr9	StringTie	transcript	112487015	112669404	1000	+	.	gene_id "MSTRG.199823"; transcript_id "MSTRG.199823.8";
chr9	StringTie	exon	112487015	112487118	1000	+	.	gene_id "MSTRG.199823"; transcript_id "MSTRG.199823.8"; exon_number "1";
chr9	StringTie	exon	112574057	112575251	1000	+	.	gene_id "MSTRG.199823"; transcript_id "MSTRG.199823.8"; exon_number "2";
chr9	StringTie	exon	112617871	112618966	1000	+	.	gene_id "MSTRG.199823"; transcript_id "MSTRG.199823.8"; exon_number "3";
chr9	StringTie	exon	112645650	112645822	1000	+	.	gene_id "MSTRG.199823"; transcript_id "MSTRG.199823.8"; exon_number "4";
chr9	StringTie	exon	112659263	112669404	1000	+	.	gene_id "MSTRG.199823"; transcript_id "MSTRG.199823.8"; exon_number "5";
chr9	StringTie	transcript	112581779	112582590	1000	-	.	gene_id "MSTRG.199824"; transcript_id "ENST00000502685"; gene_name "RP11-576C12.1"; ref_gene_id "ENSG00000250068";
chr9	StringTie	exon	112581779	112581881	1000	-	.	gene_id "MSTRG.199824"; transcript_id "ENST00000502685"; exon_number "1"; gene_name "RP11-576C12.1"; ref_gene_id "ENSG00000250068";
chr9	StringTie	exon	112581985	112582029	1000	-	.	gene_id "MSTRG.199824"; transcript_id "ENST00000502685"; exon_number "2"; gene_name "RP11-576C12.1"; ref_gene_id "ENSG00000250068";
chr9	StringTie	exon	112582479	112582590	1000	-	.	gene_id "MSTRG.199824"; transcript_id "ENST00000502685"; exon_number "3"; gene_name "RP11-576C12.1"; ref_gene_id "ENSG00000250068";
chr9	StringTie	transcript	112555400	112584762	1000	-	.	gene_id "MSTRG.199824"; transcript_id "MSTRG.199824.1";
chr9	StringTie	exon	112555400	112558734	1000	-	.	gene_id "MSTRG.199824"; transcript_id "MSTRG.199824.1"; exon_number "1";
chr9	StringTie	exon	112582489	112584762	1000	-	.	gene_id "MSTRG.199824"; transcript_id "MSTRG.199824.1"; exon_number "2";
chr9	StringTie	transcript	112901116	112909138	1000	.	.	gene_id "MSTRG.199825"; transcript_id "MSTRG.199825.1";
chr9	StringTie	exon	112901116	112909138	1000	.	.	gene_id "MSTRG.199825"; transcript_id "MSTRG.199825.1"; exon_number "1";
chr9	StringTie	transcript	112912207	112914026	1000	.	.	gene_id "MSTRG.199826"; transcript_id "MSTRG.199826.1";
chr9	StringTie	exon	112912207	112914026	1000	.	.	gene_id "MSTRG.199826"; transcript_id "MSTRG.199826.1"; exon_number "1";
chr9	StringTie	transcript	112915519	112915987	1000	.	.	gene_id "MSTRG.199827"; transcript_id "MSTRG.199827.1";
chr9	StringTie	exon	112915519	112915987	1000	.	.	gene_id "MSTRG.199827"; transcript_id "MSTRG.199827.1"; exon_number "1";
chr9	StringTie	transcript	112916662	112924105	1000	.	.	gene_id "MSTRG.199828"; transcript_id "MSTRG.199828.1";
chr9	StringTie	exon	112916662	112924105	1000	.	.	gene_id "MSTRG.199828"; transcript_id "MSTRG.199828.1"; exon_number "1";
chr9	StringTie	transcript	112926528	112926755	1000	.	.	gene_id "MSTRG.199829"; transcript_id "MSTRG.199829.1";
chr9	StringTie	exon	112926528	112926755	1000	.	.	gene_id "MSTRG.199829"; transcript_id "MSTRG.199829.1"; exon_number "1";
chr10	StringTie	transcript	25875398	25875654	1000	.	.	gene_id "MSTRG.19983"; transcript_id "MSTRG.19983.1";
chr10	StringTie	exon	25875398	25875654	1000	.	.	gene_id "MSTRG.19983"; transcript_id "MSTRG.19983.1"; exon_number "1";
chr9	StringTie	transcript	112928490	112928746	1000	+	.	gene_id "MSTRG.199830"; transcript_id "MSTRG.199830.1";
chr9	StringTie	exon	112928490	112928746	1000	+	.	gene_id "MSTRG.199830"; transcript_id "MSTRG.199830.1"; exon_number "1";
chr9	StringTie	transcript	112929989	112930328	1000	.	.	gene_id "MSTRG.199831"; transcript_id "MSTRG.199831.1";
chr9	StringTie	exon	112929989	112930328	1000	.	.	gene_id "MSTRG.199831"; transcript_id "MSTRG.199831.1"; exon_number "1";
chr9	StringTie	transcript	112931623	112935469	1000	.	.	gene_id "MSTRG.199832"; transcript_id "MSTRG.199832.1";
chr9	StringTie	exon	112931623	112935469	1000	.	.	gene_id "MSTRG.199832"; transcript_id "MSTRG.199832.1"; exon_number "1";
chr9	StringTie	transcript	112938413	112938796	1000	.	.	gene_id "MSTRG.199833"; transcript_id "MSTRG.199833.1";
chr9	StringTie	exon	112938413	112938796	1000	.	.	gene_id "MSTRG.199833"; transcript_id "MSTRG.199833.1"; exon_number "1";
chr9	StringTie	transcript	112941156	112941499	1000	.	.	gene_id "MSTRG.199834"; transcript_id "MSTRG.199834.1";
chr9	StringTie	exon	112941156	112941499	1000	.	.	gene_id "MSTRG.199834"; transcript_id "MSTRG.199834.1"; exon_number "1";
chr9	StringTie	transcript	112946421	112947038	1000	.	.	gene_id "MSTRG.199835"; transcript_id "MSTRG.199835.1";
chr9	StringTie	exon	112946421	112947038	1000	.	.	gene_id "MSTRG.199835"; transcript_id "MSTRG.199835.1"; exon_number "1";
chr9	StringTie	transcript	112948492	112948865	1000	.	.	gene_id "MSTRG.199836"; transcript_id "MSTRG.199836.1";
chr9	StringTie	exon	112948492	112948865	1000	.	.	gene_id "MSTRG.199836"; transcript_id "MSTRG.199836.1"; exon_number "1";
chr9	StringTie	transcript	113058624	113060704	1000	+	.	gene_id "MSTRG.199837"; transcript_id "MSTRG.199837.1";
chr9	StringTie	exon	113058624	113060704	1000	+	.	gene_id "MSTRG.199837"; transcript_id "MSTRG.199837.1"; exon_number "1";
chr9	StringTie	transcript	113058775	113062066	1000	-	.	gene_id "MSTRG.199838"; transcript_id "MSTRG.199838.1";
chr9	StringTie	exon	113058775	113060507	1000	-	.	gene_id "MSTRG.199838"; transcript_id "MSTRG.199838.1"; exon_number "1";
chr9	StringTie	exon	113060880	113061077	1000	-	.	gene_id "MSTRG.199838"; transcript_id "MSTRG.199838.1"; exon_number "2";
chr9	StringTie	exon	113061545	113062066	1000	-	.	gene_id "MSTRG.199838"; transcript_id "MSTRG.199838.1"; exon_number "3";
chr9	StringTie	transcript	113104723	113111500	1000	-	.	gene_id "MSTRG.199839"; transcript_id "ENST00000423546"; gene_name "FAM225B"; ref_gene_id "ENSG00000225684";
chr9	StringTie	exon	113104723	113110153	1000	-	.	gene_id "MSTRG.199839"; transcript_id "ENST00000423546"; exon_number "1"; gene_name "FAM225B"; ref_gene_id "ENSG00000225684";
chr9	StringTie	exon	113110910	113111016	1000	-	.	gene_id "MSTRG.199839"; transcript_id "ENST00000423546"; exon_number "2"; gene_name "FAM225B"; ref_gene_id "ENSG00000225684";
chr9	StringTie	exon	113111410	113111500	1000	-	.	gene_id "MSTRG.199839"; transcript_id "ENST00000423546"; exon_number "3"; gene_name "FAM225B"; ref_gene_id "ENSG00000225684";
chr9	StringTie	transcript	113103338	113111473	1000	-	.	gene_id "MSTRG.199839"; transcript_id "ENST00000439875"; gene_name "FAM225B"; ref_gene_id "ENSG00000225684";
chr9	StringTie	exon	113103338	113110153	1000	-	.	gene_id "MSTRG.199839"; transcript_id "ENST00000439875"; exon_number "1"; gene_name "FAM225B"; ref_gene_id "ENSG00000225684";
chr9	StringTie	exon	113110910	113111473	1000	-	.	gene_id "MSTRG.199839"; transcript_id "ENST00000439875"; exon_number "2"; gene_name "FAM225B"; ref_gene_id "ENSG00000225684";
chr9	StringTie	transcript	113088093	113111546	1000	-	.	gene_id "MSTRG.199839"; transcript_id "MSTRG.199839.1";
chr9	StringTie	exon	113088093	113090280	1000	-	.	gene_id "MSTRG.199839"; transcript_id "MSTRG.199839.1"; exon_number "1";
chr9	StringTie	exon	113104915	113110153	1000	-	.	gene_id "MSTRG.199839"; transcript_id "MSTRG.199839.1"; exon_number "2";
chr9	StringTie	exon	113110910	113111546	1000	-	.	gene_id "MSTRG.199839"; transcript_id "MSTRG.199839.1"; exon_number "3";
chr9	StringTie	transcript	113103226	113110156	1000	-	.	gene_id "MSTRG.199839"; transcript_id "MSTRG.199839.2";
chr9	StringTie	exon	113103226	113105113	1000	-	.	gene_id "MSTRG.199839"; transcript_id "MSTRG.199839.2"; exon_number "1";
chr9	StringTie	exon	113105228	113110156	1000	-	.	gene_id "MSTRG.199839"; transcript_id "MSTRG.199839.2"; exon_number "2";
chr9	StringTie	transcript	113103343	113111486	1000	-	.	gene_id "MSTRG.199839"; transcript_id "MSTRG.199839.4";
chr9	StringTie	exon	113103343	113109660	1000	-	.	gene_id "MSTRG.199839"; transcript_id "MSTRG.199839.4"; exon_number "1";
chr9	StringTie	exon	113110910	113111486	1000	-	.	gene_id "MSTRG.199839"; transcript_id "MSTRG.199839.4"; exon_number "2";
chr10	StringTie	transcript	25880191	25913520	1000	+	.	gene_id "MSTRG.19984"; transcript_id "MSTRG.19984.1";
chr10	StringTie	exon	25880191	25880217	1000	+	.	gene_id "MSTRG.19984"; transcript_id "MSTRG.19984.1"; exon_number "1";
chr10	StringTie	exon	25882408	25884517	1000	+	.	gene_id "MSTRG.19984"; transcript_id "MSTRG.19984.1"; exon_number "2";
chr10	StringTie	exon	25890181	25890309	1000	+	.	gene_id "MSTRG.19984"; transcript_id "MSTRG.19984.1"; exon_number "3";
chr10	StringTie	exon	25901270	25913520	1000	+	.	gene_id "MSTRG.19984"; transcript_id "MSTRG.19984.1"; exon_number "4";
chr10	StringTie	transcript	25884323	25915142	1000	+	.	gene_id "MSTRG.19984"; transcript_id "MSTRG.19984.2";
chr10	StringTie	exon	25884323	25884517	1000	+	.	gene_id "MSTRG.19984"; transcript_id "MSTRG.19984.2"; exon_number "1";
chr10	StringTie	exon	25890181	25890309	1000	+	.	gene_id "MSTRG.19984"; transcript_id "MSTRG.19984.2"; exon_number "2";
chr10	StringTie	exon	25901270	25906206	1000	+	.	gene_id "MSTRG.19984"; transcript_id "MSTRG.19984.2"; exon_number "3";
chr10	StringTie	exon	25907158	25915142	1000	+	.	gene_id "MSTRG.19984"; transcript_id "MSTRG.19984.2"; exon_number "4";
chr10	StringTie	transcript	25884337	25891025	1000	+	.	gene_id "MSTRG.19984"; transcript_id "MSTRG.19984.3";
chr10	StringTie	exon	25884337	25884517	1000	+	.	gene_id "MSTRG.19984"; transcript_id "MSTRG.19984.3"; exon_number "1";
chr10	StringTie	exon	25890181	25890309	1000	+	.	gene_id "MSTRG.19984"; transcript_id "MSTRG.19984.3"; exon_number "2";
chr10	StringTie	exon	25891013	25891025	1000	+	.	gene_id "MSTRG.19984"; transcript_id "MSTRG.19984.3"; exon_number "3";
chr10	StringTie	transcript	25884350	25905759	1000	+	.	gene_id "MSTRG.19984"; transcript_id "MSTRG.19984.4";
chr10	StringTie	exon	25884350	25884517	1000	+	.	gene_id "MSTRG.19984"; transcript_id "MSTRG.19984.4"; exon_number "1";
chr10	StringTie	exon	25890181	25890309	1000	+	.	gene_id "MSTRG.19984"; transcript_id "MSTRG.19984.4"; exon_number "2";
chr10	StringTie	exon	25901282	25901510	1000	+	.	gene_id "MSTRG.19984"; transcript_id "MSTRG.19984.4"; exon_number "3";
chr10	StringTie	exon	25905369	25905759	1000	+	.	gene_id "MSTRG.19984"; transcript_id "MSTRG.19984.4"; exon_number "4";
chr9	StringTie	transcript	113113073	113119928	1000	+	.	gene_id "MSTRG.199840"; transcript_id "ENST00000434051"; gene_name "FAM225A"; ref_gene_id "ENSG00000231528";
chr9	StringTie	exon	113113073	113113663	1000	+	.	gene_id "MSTRG.199840"; transcript_id "ENST00000434051"; exon_number "1"; gene_name "FAM225A"; ref_gene_id "ENSG00000231528";
chr9	StringTie	exon	113114420	113119928	1000	+	.	gene_id "MSTRG.199840"; transcript_id "ENST00000434051"; exon_number "2"; gene_name "FAM225A"; ref_gene_id "ENSG00000231528";
chr9	StringTie	transcript	113113073	113119846	1000	+	.	gene_id "MSTRG.199840"; transcript_id "ENST00000453010"; gene_name "FAM225A"; ref_gene_id "ENSG00000231528";
chr9	StringTie	exon	113113073	113113163	1000	+	.	gene_id "MSTRG.199840"; transcript_id "ENST00000453010"; exon_number "1"; gene_name "FAM225A"; ref_gene_id "ENSG00000231528";
chr9	StringTie	exon	113113557	113113663	1000	+	.	gene_id "MSTRG.199840"; transcript_id "ENST00000453010"; exon_number "2"; gene_name "FAM225A"; ref_gene_id "ENSG00000231528";
chr9	StringTie	exon	113114420	113119846	1000	+	.	gene_id "MSTRG.199840"; transcript_id "ENST00000453010"; exon_number "3"; gene_name "FAM225A"; ref_gene_id "ENSG00000231528";
chr9	StringTie	transcript	113091930	113119846	1000	+	.	gene_id "MSTRG.199840"; transcript_id "MSTRG.199840.1";
chr9	StringTie	exon	113091930	113110131	1000	+	.	gene_id "MSTRG.199840"; transcript_id "MSTRG.199840.1"; exon_number "1";
chr9	StringTie	exon	113114455	113119846	1000	+	.	gene_id "MSTRG.199840"; transcript_id "MSTRG.199840.1"; exon_number "2";
chr9	StringTie	transcript	113111531	113120026	1000	+	.	gene_id "MSTRG.199840"; transcript_id "MSTRG.199840.2";
chr9	StringTie	exon	113111531	113111743	1000	+	.	gene_id "MSTRG.199840"; transcript_id "MSTRG.199840.2"; exon_number "1";
chr9	StringTie	exon	113113557	113113663	1000	+	.	gene_id "MSTRG.199840"; transcript_id "MSTRG.199840.2"; exon_number "2";
chr9	StringTie	exon	113114420	113120026	1000	+	.	gene_id "MSTRG.199840"; transcript_id "MSTRG.199840.2"; exon_number "3";
chr9	StringTie	transcript	113111571	113120027	1000	+	.	gene_id "MSTRG.199840"; transcript_id "MSTRG.199840.3";
chr9	StringTie	exon	113111571	113111743	1000	+	.	gene_id "MSTRG.199840"; transcript_id "MSTRG.199840.3"; exon_number "1";
chr9	StringTie	exon	113112864	113113663	1000	+	.	gene_id "MSTRG.199840"; transcript_id "MSTRG.199840.3"; exon_number "2";
chr9	StringTie	exon	113114420	113120027	1000	+	.	gene_id "MSTRG.199840"; transcript_id "MSTRG.199840.3"; exon_number "3";
chr9	StringTie	transcript	113120942	113122760	1000	.	.	gene_id "MSTRG.199841"; transcript_id "MSTRG.199841.1";
chr9	StringTie	exon	113120942	113122760	1000	.	.	gene_id "MSTRG.199841"; transcript_id "MSTRG.199841.1"; exon_number "1";
chr9	StringTie	transcript	113123105	113123394	1000	.	.	gene_id "MSTRG.199842"; transcript_id "MSTRG.199842.1";
chr9	StringTie	exon	113123105	113123394	1000	.	.	gene_id "MSTRG.199842"; transcript_id "MSTRG.199842.1"; exon_number "1";
chr9	StringTie	transcript	113128871	113129139	1000	.	.	gene_id "MSTRG.199843"; transcript_id "MSTRG.199843.1";
chr9	StringTie	exon	113128871	113129139	1000	.	.	gene_id "MSTRG.199843"; transcript_id "MSTRG.199843.1"; exon_number "1";
chr9	StringTie	transcript	113131921	113132729	1000	.	.	gene_id "MSTRG.199844"; transcript_id "MSTRG.199844.1";
chr9	StringTie	exon	113131921	113132729	1000	.	.	gene_id "MSTRG.199844"; transcript_id "MSTRG.199844.1"; exon_number "1";
chr9	StringTie	transcript	113135219	113136368	1000	.	.	gene_id "MSTRG.199845"; transcript_id "MSTRG.199845.1";
chr9	StringTie	exon	113135219	113136368	1000	.	.	gene_id "MSTRG.199845"; transcript_id "MSTRG.199845.1"; exon_number "1";
chr9	StringTie	transcript	113137161	113137442	1000	.	.	gene_id "MSTRG.199846"; transcript_id "MSTRG.199846.1";
chr9	StringTie	exon	113137161	113137442	1000	.	.	gene_id "MSTRG.199846"; transcript_id "MSTRG.199846.1"; exon_number "1";
chr9	StringTie	transcript	113140471	113141048	1000	.	.	gene_id "MSTRG.199847"; transcript_id "MSTRG.199847.1";
chr9	StringTie	exon	113140471	113141048	1000	.	.	gene_id "MSTRG.199847"; transcript_id "MSTRG.199847.1"; exon_number "1";
chr9	StringTie	transcript	113145489	113145689	1000	.	.	gene_id "MSTRG.199848"; transcript_id "MSTRG.199848.1";
chr9	StringTie	exon	113145489	113145689	1000	.	.	gene_id "MSTRG.199848"; transcript_id "MSTRG.199848.1"; exon_number "1";
chr9	StringTie	transcript	113038380	113056716	1000	-	.	gene_id "MSTRG.199849"; transcript_id "ENST00000374227"; gene_name "ZFP37"; ref_gene_id "ENSG00000136866";
chr9	StringTie	exon	113038380	113044268	1000	-	.	gene_id "MSTRG.199849"; transcript_id "ENST00000374227"; exon_number "1"; gene_name "ZFP37"; ref_gene_id "ENSG00000136866";
chr9	StringTie	exon	113049362	113049496	1000	-	.	gene_id "MSTRG.199849"; transcript_id "ENST00000374227"; exon_number "2"; gene_name "ZFP37"; ref_gene_id "ENSG00000136866";
chr9	StringTie	exon	113049791	113049872	1000	-	.	gene_id "MSTRG.199849"; transcript_id "ENST00000374227"; exon_number "3"; gene_name "ZFP37"; ref_gene_id "ENSG00000136866";
chr9	StringTie	exon	113056557	113056716	1000	-	.	gene_id "MSTRG.199849"; transcript_id "ENST00000374227"; exon_number "4"; gene_name "ZFP37"; ref_gene_id "ENSG00000136866";
chr9	StringTie	transcript	112959134	112962261	1000	-	.	gene_id "MSTRG.199849"; transcript_id "ENST00000438111"; gene_name "MUPP"; ref_gene_id "ENSG00000237906";
chr9	StringTie	exon	112959134	112959171	1000	-	.	gene_id "MSTRG.199849"; transcript_id "ENST00000438111"; exon_number "1"; gene_name "MUPP"; ref_gene_id "ENSG00000237906";
chr9	StringTie	exon	112959350	112959451	1000	-	.	gene_id "MSTRG.199849"; transcript_id "ENST00000438111"; exon_number "2"; gene_name "MUPP"; ref_gene_id "ENSG00000237906";
chr9	StringTie	exon	112959793	112959903	1000	-	.	gene_id "MSTRG.199849"; transcript_id "ENST00000438111"; exon_number "3"; gene_name "MUPP"; ref_gene_id "ENSG00000237906";
chr9	StringTie	exon	112960885	112960962	1000	-	.	gene_id "MSTRG.199849"; transcript_id "ENST00000438111"; exon_number "4"; gene_name "MUPP"; ref_gene_id "ENSG00000237906";
chr9	StringTie	exon	112961674	112961814	1000	-	.	gene_id "MSTRG.199849"; transcript_id "ENST00000438111"; exon_number "5"; gene_name "MUPP"; ref_gene_id "ENSG00000237906";
chr9	StringTie	exon	112962166	112962261	1000	-	.	gene_id "MSTRG.199849"; transcript_id "ENST00000438111"; exon_number "6"; gene_name "MUPP"; ref_gene_id "ENSG00000237906";
chr9	StringTie	transcript	113042694	113056688	1000	-	.	gene_id "MSTRG.199849"; transcript_id "ENST00000553380"; gene_name "ZFP37"; ref_gene_id "ENSG00000136866";
chr9	StringTie	exon	113042694	113044268	1000	-	.	gene_id "MSTRG.199849"; transcript_id "ENST00000553380"; exon_number "1"; gene_name "ZFP37"; ref_gene_id "ENSG00000136866";
chr9	StringTie	exon	113049362	113049496	1000	-	.	gene_id "MSTRG.199849"; transcript_id "ENST00000553380"; exon_number "2"; gene_name "ZFP37"; ref_gene_id "ENSG00000136866";
chr9	StringTie	exon	113049791	113049917	1000	-	.	gene_id "MSTRG.199849"; transcript_id "ENST00000553380"; exon_number "3"; gene_name "ZFP37"; ref_gene_id "ENSG00000136866";
chr9	StringTie	exon	113056557	113056688	1000	-	.	gene_id "MSTRG.199849"; transcript_id "ENST00000553380"; exon_number "4"; gene_name "ZFP37"; ref_gene_id "ENSG00000136866";
chr9	StringTie	transcript	113042241	113056759	1000	-	.	gene_id "MSTRG.199849"; transcript_id "ENST00000555206"; gene_name "ZFP37"; ref_gene_id "ENSG00000136866";
chr9	StringTie	exon	113042241	113044268	1000	-	.	gene_id "MSTRG.199849"; transcript_id "ENST00000555206"; exon_number "1"; gene_name "ZFP37"; ref_gene_id "ENSG00000136866";
chr9	StringTie	exon	113049362	113049496	1000	-	.	gene_id "MSTRG.199849"; transcript_id "ENST00000555206"; exon_number "2"; gene_name "ZFP37"; ref_gene_id "ENSG00000136866";
chr9	StringTie	exon	113049791	113049875	1000	-	.	gene_id "MSTRG.199849"; transcript_id "ENST00000555206"; exon_number "3"; gene_name "ZFP37"; ref_gene_id "ENSG00000136866";
chr9	StringTie	exon	113056557	113056759	1000	-	.	gene_id "MSTRG.199849"; transcript_id "ENST00000555206"; exon_number "4"; gene_name "ZFP37"; ref_gene_id "ENSG00000136866";
chr9	StringTie	transcript	112997120	113050043	1000	-	.	gene_id "MSTRG.199849"; transcript_id "ENST00000619044"; gene_name "ZNF883"; ref_gene_id "ENSG00000228623";
chr9	StringTie	exon	112997120	112999137	1000	-	.	gene_id "MSTRG.199849"; transcript_id "ENST00000619044"; exon_number "1"; gene_name "ZNF883"; ref_gene_id "ENSG00000228623";
chr9	StringTie	exon	113050011	113050043	1000	-	.	gene_id "MSTRG.199849"; transcript_id "ENST00000619044"; exon_number "2"; gene_name "ZNF883"; ref_gene_id "ENSG00000228623";
chr9	StringTie	transcript	112957533	112969361	1000	-	.	gene_id "MSTRG.199849"; transcript_id "MSTRG.199849.1";
chr9	StringTie	exon	112957533	112959171	1000	-	.	gene_id "MSTRG.199849"; transcript_id "MSTRG.199849.1"; exon_number "1";
chr9	StringTie	exon	112959350	112959451	1000	-	.	gene_id "MSTRG.199849"; transcript_id "MSTRG.199849.1"; exon_number "2";
chr9	StringTie	exon	112959793	112959903	1000	-	.	gene_id "MSTRG.199849"; transcript_id "MSTRG.199849.1"; exon_number "3";
chr9	StringTie	exon	112968822	112968941	1000	-	.	gene_id "MSTRG.199849"; transcript_id "MSTRG.199849.1"; exon_number "4";
chr9	StringTie	exon	112969117	112969361	1000	-	.	gene_id "MSTRG.199849"; transcript_id "MSTRG.199849.1"; exon_number "5";
chr9	StringTie	transcript	112996782	113002080	1000	-	.	gene_id "MSTRG.199849"; transcript_id "MSTRG.199849.10";
chr9	StringTie	exon	112996782	112998488	1000	-	.	gene_id "MSTRG.199849"; transcript_id "MSTRG.199849.10"; exon_number "1";
chr9	StringTie	exon	112998648	112999138	1000	-	.	gene_id "MSTRG.199849"; transcript_id "MSTRG.199849.10"; exon_number "2";
chr9	StringTie	exon	112999665	112999814	1000	-	.	gene_id "MSTRG.199849"; transcript_id "MSTRG.199849.10"; exon_number "3";
chr9	StringTie	exon	113001994	113002080	1000	-	.	gene_id "MSTRG.199849"; transcript_id "MSTRG.199849.10"; exon_number "4";
chr9	StringTie	transcript	112996783	113012265	1000	-	.	gene_id "MSTRG.199849"; transcript_id "MSTRG.199849.11";
chr9	StringTie	exon	112996783	112999138	1000	-	.	gene_id "MSTRG.199849"; transcript_id "MSTRG.199849.11"; exon_number "1";
chr9	StringTie	exon	113001994	113002073	1000	-	.	gene_id "MSTRG.199849"; transcript_id "MSTRG.199849.11"; exon_number "2";
chr9	StringTie	exon	113011141	113011227	1000	-	.	gene_id "MSTRG.199849"; transcript_id "MSTRG.199849.11"; exon_number "3";
chr9	StringTie	exon	113012150	113012265	1000	-	.	gene_id "MSTRG.199849"; transcript_id "MSTRG.199849.11"; exon_number "4";
chr9	StringTie	transcript	112996900	113012338	1000	-	.	gene_id "MSTRG.199849"; transcript_id "MSTRG.199849.12";
chr9	StringTie	exon	112996900	112999136	1000	-	.	gene_id "MSTRG.199849"; transcript_id "MSTRG.199849.12"; exon_number "1";
chr9	StringTie	exon	112999665	112999814	1000	-	.	gene_id "MSTRG.199849"; transcript_id "MSTRG.199849.12"; exon_number "2";
chr9	StringTie	exon	113001994	113002073	1000	-	.	gene_id "MSTRG.199849"; transcript_id "MSTRG.199849.12"; exon_number "3";
chr9	StringTie	exon	113011141	113011227	1000	-	.	gene_id "MSTRG.199849"; transcript_id "MSTRG.199849.12"; exon_number "4";
chr9	StringTie	exon	113012150	113012338	1000	-	.	gene_id "MSTRG.199849"; transcript_id "MSTRG.199849.12"; exon_number "5";
chr9	StringTie	transcript	112996903	113012248	1000	-	.	gene_id "MSTRG.199849"; transcript_id "MSTRG.199849.13";
chr9	StringTie	exon	112996903	112999164	1000	-	.	gene_id "MSTRG.199849"; transcript_id "MSTRG.199849.13"; exon_number "1";
chr9	StringTie	exon	112999691	112999814	1000	-	.	gene_id "MSTRG.199849"; transcript_id "MSTRG.199849.13"; exon_number "2";
chr9	StringTie	exon	113001994	113002073	1000	-	.	gene_id "MSTRG.199849"; transcript_id "MSTRG.199849.13"; exon_number "3";
chr9	StringTie	exon	113011141	113011227	1000	-	.	gene_id "MSTRG.199849"; transcript_id "MSTRG.199849.13"; exon_number "4";
chr9	StringTie	exon	113012150	113012248	1000	-	.	gene_id "MSTRG.199849"; transcript_id "MSTRG.199849.13"; exon_number "5";
chr9	StringTie	transcript	112996910	113012182	1000	-	.	gene_id "MSTRG.199849"; transcript_id "MSTRG.199849.14";
chr9	StringTie	exon	112996910	112999138	1000	-	.	gene_id "MSTRG.199849"; transcript_id "MSTRG.199849.14"; exon_number "1";
chr9	StringTie	exon	113001994	113002073	1000	-	.	gene_id "MSTRG.199849"; transcript_id "MSTRG.199849.14"; exon_number "2";
chr9	StringTie	exon	113012150	113012182	1000	-	.	gene_id "MSTRG.199849"; transcript_id "MSTRG.199849.14"; exon_number "3";
chr9	StringTie	transcript	112997050	113012214	1000	-	.	gene_id "MSTRG.199849"; transcript_id "MSTRG.199849.15";
chr9	StringTie	exon	112997050	112997610	1000	-	.	gene_id "MSTRG.199849"; transcript_id "MSTRG.199849.15"; exon_number "1";
chr9	StringTie	exon	112998199	112999138	1000	-	.	gene_id "MSTRG.199849"; transcript_id "MSTRG.199849.15"; exon_number "2";
chr9	StringTie	exon	112999665	112999814	1000	-	.	gene_id "MSTRG.199849"; transcript_id "MSTRG.199849.15"; exon_number "3";
chr9	StringTie	exon	113001994	113002073	1000	-	.	gene_id "MSTRG.199849"; transcript_id "MSTRG.199849.15"; exon_number "4";
chr9	StringTie	exon	113011141	113011227	1000	-	.	gene_id "MSTRG.199849"; transcript_id "MSTRG.199849.15"; exon_number "5";
chr9	StringTie	exon	113012150	113012214	1000	-	.	gene_id "MSTRG.199849"; transcript_id "MSTRG.199849.15"; exon_number "6";
chr9	StringTie	transcript	112997245	113011225	1000	-	.	gene_id "MSTRG.199849"; transcript_id "MSTRG.199849.17";
chr9	StringTie	exon	112997245	112999138	1000	-	.	gene_id "MSTRG.199849"; transcript_id "MSTRG.199849.17"; exon_number "1";
chr9	StringTie	exon	113011141	113011225	1000	-	.	gene_id "MSTRG.199849"; transcript_id "MSTRG.199849.17"; exon_number "2";
chr9	StringTie	transcript	113027261	113056717	1000	-	.	gene_id "MSTRG.199849"; transcript_id "MSTRG.199849.18";
chr9	StringTie	exon	113027261	113027296	1000	-	.	gene_id "MSTRG.199849"; transcript_id "MSTRG.199849.18"; exon_number "1";
chr9	StringTie	exon	113031685	113031751	1000	-	.	gene_id "MSTRG.199849"; transcript_id "MSTRG.199849.18"; exon_number "2";
chr9	StringTie	exon	113049362	113049496	1000	-	.	gene_id "MSTRG.199849"; transcript_id "MSTRG.199849.18"; exon_number "3";
chr9	StringTie	exon	113049791	113049872	1000	-	.	gene_id "MSTRG.199849"; transcript_id "MSTRG.199849.18"; exon_number "4";
chr9	StringTie	exon	113056557	113056717	1000	-	.	gene_id "MSTRG.199849"; transcript_id "MSTRG.199849.18"; exon_number "5";
chr9	StringTie	transcript	113038335	113056710	1000	-	.	gene_id "MSTRG.199849"; transcript_id "MSTRG.199849.19";
chr9	StringTie	exon	113038335	113044268	1000	-	.	gene_id "MSTRG.199849"; transcript_id "MSTRG.199849.19"; exon_number "1";
chr9	StringTie	exon	113049362	113049496	1000	-	.	gene_id "MSTRG.199849"; transcript_id "MSTRG.199849.19"; exon_number "2";
chr9	StringTie	exon	113049791	113056710	1000	-	.	gene_id "MSTRG.199849"; transcript_id "MSTRG.199849.19"; exon_number "3";
chr9	StringTie	transcript	112957588	112965237	1000	-	.	gene_id "MSTRG.199849"; transcript_id "MSTRG.199849.2";
chr9	StringTie	exon	112957588	112959171	1000	-	.	gene_id "MSTRG.199849"; transcript_id "MSTRG.199849.2"; exon_number "1";
chr9	StringTie	exon	112959350	112959451	1000	-	.	gene_id "MSTRG.199849"; transcript_id "MSTRG.199849.2"; exon_number "2";
chr9	StringTie	exon	112959793	112959903	1000	-	.	gene_id "MSTRG.199849"; transcript_id "MSTRG.199849.2"; exon_number "3";
chr9	StringTie	exon	112962166	112965237	1000	-	.	gene_id "MSTRG.199849"; transcript_id "MSTRG.199849.2"; exon_number "4";
chr9	StringTie	transcript	113038384	113056777	1000	-	.	gene_id "MSTRG.199849"; transcript_id "MSTRG.199849.21";
chr9	StringTie	exon	113038384	113044268	1000	-	.	gene_id "MSTRG.199849"; transcript_id "MSTRG.199849.21"; exon_number "1";
chr9	StringTie	exon	113049362	113049499	1000	-	.	gene_id "MSTRG.199849"; transcript_id "MSTRG.199849.21"; exon_number "2";
chr9	StringTie	exon	113049791	113049872	1000	-	.	gene_id "MSTRG.199849"; transcript_id "MSTRG.199849.21"; exon_number "3";
chr9	StringTie	exon	113056557	113056777	1000	-	.	gene_id "MSTRG.199849"; transcript_id "MSTRG.199849.21"; exon_number "4";
chr9	StringTie	transcript	113038439	113050054	1000	-	.	gene_id "MSTRG.199849"; transcript_id "MSTRG.199849.22";
chr9	StringTie	exon	113038439	113044268	1000	-	.	gene_id "MSTRG.199849"; transcript_id "MSTRG.199849.22"; exon_number "1";
chr9	StringTie	exon	113049362	113049496	1000	-	.	gene_id "MSTRG.199849"; transcript_id "MSTRG.199849.22"; exon_number "2";
chr9	StringTie	exon	113049791	113049872	1000	-	.	gene_id "MSTRG.199849"; transcript_id "MSTRG.199849.22"; exon_number "3";
chr9	StringTie	exon	113049998	113050054	1000	-	.	gene_id "MSTRG.199849"; transcript_id "MSTRG.199849.22"; exon_number "4";
chr9	StringTie	transcript	112957634	113050043	1000	-	.	gene_id "MSTRG.199849"; transcript_id "MSTRG.199849.3";
chr9	StringTie	exon	112957634	112959171	1000	-	.	gene_id "MSTRG.199849"; transcript_id "MSTRG.199849.3"; exon_number "1";
chr9	StringTie	exon	112959350	112959451	1000	-	.	gene_id "MSTRG.199849"; transcript_id "MSTRG.199849.3"; exon_number "2";
chr9	StringTie	exon	112959793	112959903	1000	-	.	gene_id "MSTRG.199849"; transcript_id "MSTRG.199849.3"; exon_number "3";
chr9	StringTie	exon	112968822	112968941	1000	-	.	gene_id "MSTRG.199849"; transcript_id "MSTRG.199849.3"; exon_number "4";
chr9	StringTie	exon	112969340	112969380	1000	-	.	gene_id "MSTRG.199849"; transcript_id "MSTRG.199849.3"; exon_number "5";
chr9	StringTie	exon	112977388	112999137	1000	-	.	gene_id "MSTRG.199849"; transcript_id "MSTRG.199849.3"; exon_number "6";
chr9	StringTie	exon	113050011	113050043	1000	-	.	gene_id "MSTRG.199849"; transcript_id "MSTRG.199849.3"; exon_number "7";
chr9	StringTie	transcript	112957722	112966742	1000	-	.	gene_id "MSTRG.199849"; transcript_id "MSTRG.199849.4";
chr9	StringTie	exon	112957722	112959171	1000	-	.	gene_id "MSTRG.199849"; transcript_id "MSTRG.199849.4"; exon_number "1";
chr9	StringTie	exon	112959350	112959451	1000	-	.	gene_id "MSTRG.199849"; transcript_id "MSTRG.199849.4"; exon_number "2";
chr9	StringTie	exon	112959793	112959903	1000	-	.	gene_id "MSTRG.199849"; transcript_id "MSTRG.199849.4"; exon_number "3";
chr9	StringTie	exon	112966650	112966742	1000	-	.	gene_id "MSTRG.199849"; transcript_id "MSTRG.199849.4"; exon_number "4";
chr9	StringTie	transcript	112968865	113056786	1000	-	.	gene_id "MSTRG.199849"; transcript_id "MSTRG.199849.6";
chr9	StringTie	exon	112968865	112968941	1000	-	.	gene_id "MSTRG.199849"; transcript_id "MSTRG.199849.6"; exon_number "1";
chr9	StringTie	exon	112998121	112999138	1000	-	.	gene_id "MSTRG.199849"; transcript_id "MSTRG.199849.6"; exon_number "2";
chr9	StringTie	exon	112999665	112999814	1000	-	.	gene_id "MSTRG.199849"; transcript_id "MSTRG.199849.6"; exon_number "3";
chr9	StringTie	exon	113001994	113002073	1000	-	.	gene_id "MSTRG.199849"; transcript_id "MSTRG.199849.6"; exon_number "4";
chr9	StringTie	exon	113011141	113011227	1000	-	.	gene_id "MSTRG.199849"; transcript_id "MSTRG.199849.6"; exon_number "5";
chr9	StringTie	exon	113012150	113012301	1000	-	.	gene_id "MSTRG.199849"; transcript_id "MSTRG.199849.6"; exon_number "6";
chr9	StringTie	exon	113031685	113031751	1000	-	.	gene_id "MSTRG.199849"; transcript_id "MSTRG.199849.6"; exon_number "7";
chr9	StringTie	exon	113049362	113049496	1000	-	.	gene_id "MSTRG.199849"; transcript_id "MSTRG.199849.6"; exon_number "8";
chr9	StringTie	exon	113049791	113049872	1000	-	.	gene_id "MSTRG.199849"; transcript_id "MSTRG.199849.6"; exon_number "9";
chr9	StringTie	exon	113056557	113056786	1000	-	.	gene_id "MSTRG.199849"; transcript_id "MSTRG.199849.6"; exon_number "10";
chr9	StringTie	transcript	112981215	113056714	1000	-	.	gene_id "MSTRG.199849"; transcript_id "MSTRG.199849.7";
```
