## Additional File 7 - TCGA transcript assembly for "Widespread 3’ UTR splicing regulates expression of oncogene transcripts in sequence-dependent and independent manners": all_tissues_agg-agg-agg.gtf (part 989 of 2216)

```
chr9	StringTie	exon	112981215	112999138	1000	-	.	gene_id "MSTRG.199849"; transcript_id "MSTRG.199849.7"; exon_number "1";
chr9	StringTie	exon	112999665	112999814	1000	-	.	gene_id "MSTRG.199849"; transcript_id "MSTRG.199849.7"; exon_number "2";
chr9	StringTie	exon	113001994	113002073	1000	-	.	gene_id "MSTRG.199849"; transcript_id "MSTRG.199849.7"; exon_number "3";
chr9	StringTie	exon	113011141	113011227	1000	-	.	gene_id "MSTRG.199849"; transcript_id "MSTRG.199849.7"; exon_number "4";
chr9	StringTie	exon	113012150	113012333	1000	-	.	gene_id "MSTRG.199849"; transcript_id "MSTRG.199849.7"; exon_number "5";
chr9	StringTie	exon	113031685	113031751	1000	-	.	gene_id "MSTRG.199849"; transcript_id "MSTRG.199849.7"; exon_number "6";
chr9	StringTie	exon	113049362	113049496	1000	-	.	gene_id "MSTRG.199849"; transcript_id "MSTRG.199849.7"; exon_number "7";
chr9	StringTie	exon	113049791	113049872	1000	-	.	gene_id "MSTRG.199849"; transcript_id "MSTRG.199849.7"; exon_number "8";
chr9	StringTie	exon	113056557	113056714	1000	-	.	gene_id "MSTRG.199849"; transcript_id "MSTRG.199849.7"; exon_number "9";
chr9	StringTie	transcript	112985489	113018747	1000	-	.	gene_id "MSTRG.199849"; transcript_id "MSTRG.199849.8";
chr9	StringTie	exon	112985489	112999138	1000	-	.	gene_id "MSTRG.199849"; transcript_id "MSTRG.199849.8"; exon_number "1";
chr9	StringTie	exon	112999671	112999814	1000	-	.	gene_id "MSTRG.199849"; transcript_id "MSTRG.199849.8"; exon_number "2";
chr9	StringTie	exon	113001994	113002073	1000	-	.	gene_id "MSTRG.199849"; transcript_id "MSTRG.199849.8"; exon_number "3";
chr9	StringTie	exon	113011141	113011227	1000	-	.	gene_id "MSTRG.199849"; transcript_id "MSTRG.199849.8"; exon_number "4";
chr9	StringTie	exon	113012150	113012301	1000	-	.	gene_id "MSTRG.199849"; transcript_id "MSTRG.199849.8"; exon_number "5";
chr9	StringTie	exon	113018143	113018747	1000	-	.	gene_id "MSTRG.199849"; transcript_id "MSTRG.199849.8"; exon_number "6";
chr9	StringTie	transcript	112996707	113012302	1000	-	.	gene_id "MSTRG.199849"; transcript_id "MSTRG.199849.9";
chr9	StringTie	exon	112996707	112999138	1000	-	.	gene_id "MSTRG.199849"; transcript_id "MSTRG.199849.9"; exon_number "1";
chr9	StringTie	exon	112999665	112999814	1000	-	.	gene_id "MSTRG.199849"; transcript_id "MSTRG.199849.9"; exon_number "2";
chr9	StringTie	exon	113001994	113002073	1000	-	.	gene_id "MSTRG.199849"; transcript_id "MSTRG.199849.9"; exon_number "3";
chr9	StringTie	exon	113012150	113012302	1000	-	.	gene_id "MSTRG.199849"; transcript_id "MSTRG.199849.9"; exon_number "4";
chr10	StringTie	transcript	25881223	25883408	1000	-	.	gene_id "MSTRG.19985"; transcript_id "MSTRG.19985.1";
chr10	StringTie	exon	25881223	25883408	1000	-	.	gene_id "MSTRG.19985"; transcript_id "MSTRG.19985.1"; exon_number "1";
chr9	StringTie	transcript	113343203	113345514	1000	.	.	gene_id "MSTRG.199850"; transcript_id "MSTRG.199850.1";
chr9	StringTie	exon	113343203	113345514	1000	.	.	gene_id "MSTRG.199850"; transcript_id "MSTRG.199850.1"; exon_number "1";
chr9	StringTie	transcript	113347158	113347375	1000	.	.	gene_id "MSTRG.199851"; transcript_id "MSTRG.199851.1";
chr9	StringTie	exon	113347158	113347375	1000	.	.	gene_id "MSTRG.199851"; transcript_id "MSTRG.199851.1"; exon_number "1";
chr9	StringTie	transcript	113347922	113348140	1000	.	.	gene_id "MSTRG.199852"; transcript_id "MSTRG.199852.1";
chr9	StringTie	exon	113347922	113348140	1000	.	.	gene_id "MSTRG.199852"; transcript_id "MSTRG.199852.1"; exon_number "1";
chr9	StringTie	transcript	113349541	113371233	1000	+	.	gene_id "MSTRG.199853"; transcript_id "ENST00000374183"; gene_name "BSPRY"; ref_gene_id "ENSG00000119411";
chr9	StringTie	exon	113349541	113349780	1000	+	.	gene_id "MSTRG.199853"; transcript_id "ENST00000374183"; exon_number "1"; gene_name "BSPRY"; ref_gene_id "ENSG00000119411";
chr9	StringTie	exon	113354240	113354338	1000	+	.	gene_id "MSTRG.199853"; transcript_id "ENST00000374183"; exon_number "2"; gene_name "BSPRY"; ref_gene_id "ENSG00000119411";
chr9	StringTie	exon	113360507	113360737	1000	+	.	gene_id "MSTRG.199853"; transcript_id "ENST00000374183"; exon_number "3"; gene_name "BSPRY"; ref_gene_id "ENSG00000119411";
chr9	StringTie	exon	113362369	113362394	1000	+	.	gene_id "MSTRG.199853"; transcript_id "ENST00000374183"; exon_number "4"; gene_name "BSPRY"; ref_gene_id "ENSG00000119411";
chr9	StringTie	exon	113368259	113368383	1000	+	.	gene_id "MSTRG.199853"; transcript_id "ENST00000374183"; exon_number "5"; gene_name "BSPRY"; ref_gene_id "ENSG00000119411";
chr9	StringTie	exon	113369616	113371233	1000	+	.	gene_id "MSTRG.199853"; transcript_id "ENST00000374183"; exon_number "6"; gene_name "BSPRY"; ref_gene_id "ENSG00000119411";
chr9	StringTie	transcript	113349542	113371233	1000	+	.	gene_id "MSTRG.199853"; transcript_id "ENST00000462085"; gene_name "BSPRY"; ref_gene_id "ENSG00000119411";
chr9	StringTie	exon	113349542	113349780	1000	+	.	gene_id "MSTRG.199853"; transcript_id "ENST00000462085"; exon_number "1"; gene_name "BSPRY"; ref_gene_id "ENSG00000119411";
chr9	StringTie	exon	113354240	113354338	1000	+	.	gene_id "MSTRG.199853"; transcript_id "ENST00000462085"; exon_number "2"; gene_name "BSPRY"; ref_gene_id "ENSG00000119411";
chr9	StringTie	exon	113360507	113360737	1000	+	.	gene_id "MSTRG.199853"; transcript_id "ENST00000462085"; exon_number "3"; gene_name "BSPRY"; ref_gene_id "ENSG00000119411";
chr9	StringTie	exon	113362369	113362394	1000	+	.	gene_id "MSTRG.199853"; transcript_id "ENST00000462085"; exon_number "4"; gene_name "BSPRY"; ref_gene_id "ENSG00000119411";
chr9	StringTie	exon	113369616	113371233	1000	+	.	gene_id "MSTRG.199853"; transcript_id "ENST00000462085"; exon_number "5"; gene_name "BSPRY"; ref_gene_id "ENSG00000119411";
chr9	StringTie	transcript	113349271	113376973	1000	+	.	gene_id "MSTRG.199853"; transcript_id "MSTRG.199853.1";
chr9	StringTie	exon	113349271	113349780	1000	+	.	gene_id "MSTRG.199853"; transcript_id "MSTRG.199853.1"; exon_number "1";
chr9	StringTie	exon	113354240	113354338	1000	+	.	gene_id "MSTRG.199853"; transcript_id "MSTRG.199853.1"; exon_number "2";
chr9	StringTie	exon	113360507	113360737	1000	+	.	gene_id "MSTRG.199853"; transcript_id "MSTRG.199853.1"; exon_number "3";
chr9	StringTie	exon	113362369	113362394	1000	+	.	gene_id "MSTRG.199853"; transcript_id "MSTRG.199853.1"; exon_number "4";
chr9	StringTie	exon	113368259	113368383	1000	+	.	gene_id "MSTRG.199853"; transcript_id "MSTRG.199853.1"; exon_number "5";
chr9	StringTie	exon	113374465	113374548	1000	+	.	gene_id "MSTRG.199853"; transcript_id "MSTRG.199853.1"; exon_number "6";
chr9	StringTie	exon	113376748	113376973	1000	+	.	gene_id "MSTRG.199853"; transcript_id "MSTRG.199853.1"; exon_number "7";
chr9	StringTie	transcript	113349521	113371346	1000	+	.	gene_id "MSTRG.199853"; transcript_id "MSTRG.199853.10";
chr9	StringTie	exon	113349521	113349780	1000	+	.	gene_id "MSTRG.199853"; transcript_id "MSTRG.199853.10"; exon_number "1";
chr9	StringTie	exon	113354240	113354338	1000	+	.	gene_id "MSTRG.199853"; transcript_id "MSTRG.199853.10"; exon_number "2";
chr9	StringTie	exon	113360509	113360737	1000	+	.	gene_id "MSTRG.199853"; transcript_id "MSTRG.199853.10"; exon_number "3";
chr9	StringTie	exon	113362369	113362394	1000	+	.	gene_id "MSTRG.199853"; transcript_id "MSTRG.199853.10"; exon_number "4";
chr9	StringTie	exon	113369616	113371346	1000	+	.	gene_id "MSTRG.199853"; transcript_id "MSTRG.199853.10"; exon_number "5";
chr9	StringTie	transcript	113349522	113371346	1000	+	.	gene_id "MSTRG.199853"; transcript_id "MSTRG.199853.11";
chr9	StringTie	exon	113349522	113349780	1000	+	.	gene_id "MSTRG.199853"; transcript_id "MSTRG.199853.11"; exon_number "1";
chr9	StringTie	exon	113354240	113354338	1000	+	.	gene_id "MSTRG.199853"; transcript_id "MSTRG.199853.11"; exon_number "2";
chr9	StringTie	exon	113357730	113357861	1000	+	.	gene_id "MSTRG.199853"; transcript_id "MSTRG.199853.11"; exon_number "3";
chr9	StringTie	exon	113360507	113360737	1000	+	.	gene_id "MSTRG.199853"; transcript_id "MSTRG.199853.11"; exon_number "4";
chr9	StringTie	exon	113362369	113362394	1000	+	.	gene_id "MSTRG.199853"; transcript_id "MSTRG.199853.11"; exon_number "5";
chr9	StringTie	exon	113368259	113371346	1000	+	.	gene_id "MSTRG.199853"; transcript_id "MSTRG.199853.11"; exon_number "6";
chr9	StringTie	transcript	113349522	113371233	1000	+	.	gene_id "MSTRG.199853"; transcript_id "MSTRG.199853.12";
chr9	StringTie	exon	113349522	113349780	1000	+	.	gene_id "MSTRG.199853"; transcript_id "MSTRG.199853.12"; exon_number "1";
chr9	StringTie	exon	113354240	113354338	1000	+	.	gene_id "MSTRG.199853"; transcript_id "MSTRG.199853.12"; exon_number "2";
chr9	StringTie	exon	113362369	113362394	1000	+	.	gene_id "MSTRG.199853"; transcript_id "MSTRG.199853.12"; exon_number "3";
chr9	StringTie	exon	113368259	113368842	1000	+	.	gene_id "MSTRG.199853"; transcript_id "MSTRG.199853.12"; exon_number "4";
chr9	StringTie	exon	113369616	113371233	1000	+	.	gene_id "MSTRG.199853"; transcript_id "MSTRG.199853.12"; exon_number "5";
chr9	StringTie	transcript	113349525	113371234	1000	+	.	gene_id "MSTRG.199853"; transcript_id "MSTRG.199853.13";
chr9	StringTie	exon	113349525	113349780	1000	+	.	gene_id "MSTRG.199853"; transcript_id "MSTRG.199853.13"; exon_number "1";
chr9	StringTie	exon	113354240	113354338	1000	+	.	gene_id "MSTRG.199853"; transcript_id "MSTRG.199853.13"; exon_number "2";
chr9	StringTie	exon	113360507	113360737	1000	+	.	gene_id "MSTRG.199853"; transcript_id "MSTRG.199853.13"; exon_number "3";
chr9	StringTie	exon	113362369	113362394	1000	+	.	gene_id "MSTRG.199853"; transcript_id "MSTRG.199853.13"; exon_number "4";
chr9	StringTie	exon	113368259	113368269	1000	+	.	gene_id "MSTRG.199853"; transcript_id "MSTRG.199853.13"; exon_number "5";
chr9	StringTie	exon	113369619	113371234	1000	+	.	gene_id "MSTRG.199853"; transcript_id "MSTRG.199853.13"; exon_number "6";
chr9	StringTie	transcript	113349527	113371431	1000	+	.	gene_id "MSTRG.199853"; transcript_id "MSTRG.199853.14";
chr9	StringTie	exon	113349527	113349780	1000	+	.	gene_id "MSTRG.199853"; transcript_id "MSTRG.199853.14"; exon_number "1";
chr9	StringTie	exon	113354240	113354335	1000	+	.	gene_id "MSTRG.199853"; transcript_id "MSTRG.199853.14"; exon_number "2";
chr9	StringTie	exon	113360507	113360737	1000	+	.	gene_id "MSTRG.199853"; transcript_id "MSTRG.199853.14"; exon_number "3";
chr9	StringTie	exon	113362369	113362394	1000	+	.	gene_id "MSTRG.199853"; transcript_id "MSTRG.199853.14"; exon_number "4";
chr9	StringTie	exon	113368259	113368383	1000	+	.	gene_id "MSTRG.199853"; transcript_id "MSTRG.199853.14"; exon_number "5";
chr9	StringTie	exon	113369616	113371431	1000	+	.	gene_id "MSTRG.199853"; transcript_id "MSTRG.199853.14"; exon_number "6";
chr9	StringTie	transcript	113349532	113371317	1000	+	.	gene_id "MSTRG.199853"; transcript_id "MSTRG.199853.15";
chr9	StringTie	exon	113349532	113349780	1000	+	.	gene_id "MSTRG.199853"; transcript_id "MSTRG.199853.15"; exon_number "1";
chr9	StringTie	exon	113354240	113354338	1000	+	.	gene_id "MSTRG.199853"; transcript_id "MSTRG.199853.15"; exon_number "2";
chr9	StringTie	exon	113360507	113360737	1000	+	.	gene_id "MSTRG.199853"; transcript_id "MSTRG.199853.15"; exon_number "3";
chr9	StringTie	exon	113362369	113362394	1000	+	.	gene_id "MSTRG.199853"; transcript_id "MSTRG.199853.15"; exon_number "4";
chr9	StringTie	exon	113369622	113371317	1000	+	.	gene_id "MSTRG.199853"; transcript_id "MSTRG.199853.15"; exon_number "5";
chr9	StringTie	transcript	113349534	113371245	1000	+	.	gene_id "MSTRG.199853"; transcript_id "MSTRG.199853.16";
chr9	StringTie	exon	113349534	113349780	1000	+	.	gene_id "MSTRG.199853"; transcript_id "MSTRG.199853.16"; exon_number "1";
chr9	StringTie	exon	113354246	113354338	1000	+	.	gene_id "MSTRG.199853"; transcript_id "MSTRG.199853.16"; exon_number "2";
chr9	StringTie	exon	113360507	113360737	1000	+	.	gene_id "MSTRG.199853"; transcript_id "MSTRG.199853.16"; exon_number "3";
chr9	StringTie	exon	113362369	113368383	1000	+	.	gene_id "MSTRG.199853"; transcript_id "MSTRG.199853.16"; exon_number "4";
chr9	StringTie	exon	113369616	113371245	1000	+	.	gene_id "MSTRG.199853"; transcript_id "MSTRG.199853.16"; exon_number "5";
chr9	StringTie	transcript	113349534	113371222	1000	+	.	gene_id "MSTRG.199853"; transcript_id "MSTRG.199853.17";
chr9	StringTie	exon	113349534	113349780	1000	+	.	gene_id "MSTRG.199853"; transcript_id "MSTRG.199853.17"; exon_number "1";
chr9	StringTie	exon	113360507	113360737	1000	+	.	gene_id "MSTRG.199853"; transcript_id "MSTRG.199853.17"; exon_number "2";
chr9	StringTie	exon	113362372	113362394	1000	+	.	gene_id "MSTRG.199853"; transcript_id "MSTRG.199853.17"; exon_number "3";
chr9	StringTie	exon	113368259	113368383	1000	+	.	gene_id "MSTRG.199853"; transcript_id "MSTRG.199853.17"; exon_number "4";
chr9	StringTie	exon	113369616	113371222	1000	+	.	gene_id "MSTRG.199853"; transcript_id "MSTRG.199853.17"; exon_number "5";
chr9	StringTie	transcript	113349537	113371222	1000	+	.	gene_id "MSTRG.199853"; transcript_id "MSTRG.199853.18";
chr9	StringTie	exon	113349537	113349780	1000	+	.	gene_id "MSTRG.199853"; transcript_id "MSTRG.199853.18"; exon_number "1";
chr9	StringTie	exon	113354240	113354338	1000	+	.	gene_id "MSTRG.199853"; transcript_id "MSTRG.199853.18"; exon_number "2";
chr9	StringTie	exon	113360507	113360737	1000	+	.	gene_id "MSTRG.199853"; transcript_id "MSTRG.199853.18"; exon_number "3";
chr9	StringTie	exon	113362372	113362394	1000	+	.	gene_id "MSTRG.199853"; transcript_id "MSTRG.199853.18"; exon_number "4";
chr9	StringTie	exon	113368259	113368842	1000	+	.	gene_id "MSTRG.199853"; transcript_id "MSTRG.199853.18"; exon_number "5";
chr9	StringTie	exon	113369616	113371222	1000	+	.	gene_id "MSTRG.199853"; transcript_id "MSTRG.199853.18"; exon_number "6";
chr9	StringTie	transcript	113349539	113376840	1000	+	.	gene_id "MSTRG.199853"; transcript_id "MSTRG.199853.19";
chr9	StringTie	exon	113349539	113349780	1000	+	.	gene_id "MSTRG.199853"; transcript_id "MSTRG.199853.19"; exon_number "1";
chr9	StringTie	exon	113354240	113354338	1000	+	.	gene_id "MSTRG.199853"; transcript_id "MSTRG.199853.19"; exon_number "2";
chr9	StringTie	exon	113360507	113360737	1000	+	.	gene_id "MSTRG.199853"; transcript_id "MSTRG.199853.19"; exon_number "3";
chr9	StringTie	exon	113362369	113362394	1000	+	.	gene_id "MSTRG.199853"; transcript_id "MSTRG.199853.19"; exon_number "4";
chr9	StringTie	exon	113376748	113376840	1000	+	.	gene_id "MSTRG.199853"; transcript_id "MSTRG.199853.19"; exon_number "5";
chr9	StringTie	transcript	113349395	113371437	1000	+	.	gene_id "MSTRG.199853"; transcript_id "MSTRG.199853.2";
chr9	StringTie	exon	113349395	113349780	1000	+	.	gene_id "MSTRG.199853"; transcript_id "MSTRG.199853.2"; exon_number "1";
chr9	StringTie	exon	113354240	113354338	1000	+	.	gene_id "MSTRG.199853"; transcript_id "MSTRG.199853.2"; exon_number "2";
chr9	StringTie	exon	113360507	113360737	1000	+	.	gene_id "MSTRG.199853"; transcript_id "MSTRG.199853.2"; exon_number "3";
chr9	StringTie	exon	113362369	113362394	1000	+	.	gene_id "MSTRG.199853"; transcript_id "MSTRG.199853.2"; exon_number "4";
chr9	StringTie	exon	113368259	113368383	1000	+	.	gene_id "MSTRG.199853"; transcript_id "MSTRG.199853.2"; exon_number "5";
chr9	StringTie	exon	113368660	113368842	1000	+	.	gene_id "MSTRG.199853"; transcript_id "MSTRG.199853.2"; exon_number "6";
chr9	StringTie	exon	113369616	113371437	1000	+	.	gene_id "MSTRG.199853"; transcript_id "MSTRG.199853.2"; exon_number "7";
chr9	StringTie	transcript	113349543	113371243	1000	+	.	gene_id "MSTRG.199853"; transcript_id "MSTRG.199853.22";
chr9	StringTie	exon	113349543	113349780	1000	+	.	gene_id "MSTRG.199853"; transcript_id "MSTRG.199853.22"; exon_number "1";
chr9	StringTie	exon	113354240	113354338	1000	+	.	gene_id "MSTRG.199853"; transcript_id "MSTRG.199853.22"; exon_number "2";
chr9	StringTie	exon	113360507	113360737	1000	+	.	gene_id "MSTRG.199853"; transcript_id "MSTRG.199853.22"; exon_number "3";
chr9	StringTie	exon	113362369	113362394	1000	+	.	gene_id "MSTRG.199853"; transcript_id "MSTRG.199853.22"; exon_number "4";
chr9	StringTie	exon	113368259	113368842	1000	+	.	gene_id "MSTRG.199853"; transcript_id "MSTRG.199853.22"; exon_number "5";
chr9	StringTie	exon	113369622	113371243	1000	+	.	gene_id "MSTRG.199853"; transcript_id "MSTRG.199853.22"; exon_number "6";
chr9	StringTie	transcript	113349544	113368845	1000	+	.	gene_id "MSTRG.199853"; transcript_id "MSTRG.199853.23";
chr9	StringTie	exon	113349544	113349780	1000	+	.	gene_id "MSTRG.199853"; transcript_id "MSTRG.199853.23"; exon_number "1";
chr9	StringTie	exon	113354240	113354338	1000	+	.	gene_id "MSTRG.199853"; transcript_id "MSTRG.199853.23"; exon_number "2";
chr9	StringTie	exon	113360509	113360737	1000	+	.	gene_id "MSTRG.199853"; transcript_id "MSTRG.199853.23"; exon_number "3";
chr9	StringTie	exon	113362372	113362394	1000	+	.	gene_id "MSTRG.199853"; transcript_id "MSTRG.199853.23"; exon_number "4";
chr9	StringTie	exon	113368259	113368845	1000	+	.	gene_id "MSTRG.199853"; transcript_id "MSTRG.199853.23"; exon_number "5";
chr9	StringTie	transcript	113349545	113371290	1000	+	.	gene_id "MSTRG.199853"; transcript_id "MSTRG.199853.24";
chr9	StringTie	exon	113349545	113349780	1000	+	.	gene_id "MSTRG.199853"; transcript_id "MSTRG.199853.24"; exon_number "1";
chr9	StringTie	exon	113354240	113354295	1000	+	.	gene_id "MSTRG.199853"; transcript_id "MSTRG.199853.24"; exon_number "2";
chr9	StringTie	exon	113369616	113371290	1000	+	.	gene_id "MSTRG.199853"; transcript_id "MSTRG.199853.24"; exon_number "3";
chr9	StringTie	transcript	113349545	113371259	1000	+	.	gene_id "MSTRG.199853"; transcript_id "MSTRG.199853.25";
chr9	StringTie	exon	113349545	113349780	1000	+	.	gene_id "MSTRG.199853"; transcript_id "MSTRG.199853.25"; exon_number "1";
chr9	StringTie	exon	113354240	113354338	1000	+	.	gene_id "MSTRG.199853"; transcript_id "MSTRG.199853.25"; exon_number "2";
chr9	StringTie	exon	113368259	113368383	1000	+	.	gene_id "MSTRG.199853"; transcript_id "MSTRG.199853.25"; exon_number "3";
chr9	StringTie	exon	113369616	113371259	1000	+	.	gene_id "MSTRG.199853"; transcript_id "MSTRG.199853.25"; exon_number "4";
chr9	StringTie	transcript	113349545	113371243	1000	+	.	gene_id "MSTRG.199853"; transcript_id "MSTRG.199853.26";
chr9	StringTie	exon	113349545	113349780	1000	+	.	gene_id "MSTRG.199853"; transcript_id "MSTRG.199853.26"; exon_number "1";
chr9	StringTie	exon	113354240	113354338	1000	+	.	gene_id "MSTRG.199853"; transcript_id "MSTRG.199853.26"; exon_number "2";
chr9	StringTie	exon	113360507	113360737	1000	+	.	gene_id "MSTRG.199853"; transcript_id "MSTRG.199853.26"; exon_number "3";
chr9	StringTie	exon	113362369	113362394	1000	+	.	gene_id "MSTRG.199853"; transcript_id "MSTRG.199853.26"; exon_number "4";
chr9	StringTie	exon	113368259	113368383	1000	+	.	gene_id "MSTRG.199853"; transcript_id "MSTRG.199853.26"; exon_number "5";
chr9	StringTie	exon	113368660	113368842	1000	+	.	gene_id "MSTRG.199853"; transcript_id "MSTRG.199853.26"; exon_number "6";
chr9	StringTie	exon	113369622	113371243	1000	+	.	gene_id "MSTRG.199853"; transcript_id "MSTRG.199853.26"; exon_number "7";
chr9	StringTie	transcript	113349549	113371227	1000	+	.	gene_id "MSTRG.199853"; transcript_id "MSTRG.199853.27";
chr9	StringTie	exon	113349549	113349780	1000	+	.	gene_id "MSTRG.199853"; transcript_id "MSTRG.199853.27"; exon_number "1";
chr9	StringTie	exon	113354240	113354338	1000	+	.	gene_id "MSTRG.199853"; transcript_id "MSTRG.199853.27"; exon_number "2";
chr9	StringTie	exon	113362369	113362394	1000	+	.	gene_id "MSTRG.199853"; transcript_id "MSTRG.199853.27"; exon_number "3";
chr9	StringTie	exon	113368259	113368383	1000	+	.	gene_id "MSTRG.199853"; transcript_id "MSTRG.199853.27"; exon_number "4";
chr9	StringTie	exon	113369622	113371227	1000	+	.	gene_id "MSTRG.199853"; transcript_id "MSTRG.199853.27"; exon_number "5";
chr9	StringTie	transcript	113349572	113371306	1000	+	.	gene_id "MSTRG.199853"; transcript_id "MSTRG.199853.28";
chr9	StringTie	exon	113349572	113349780	1000	+	.	gene_id "MSTRG.199853"; transcript_id "MSTRG.199853.28"; exon_number "1";
chr9	StringTie	exon	113354240	113354338	1000	+	.	gene_id "MSTRG.199853"; transcript_id "MSTRG.199853.28"; exon_number "2";
chr9	StringTie	exon	113360507	113360737	1000	+	.	gene_id "MSTRG.199853"; transcript_id "MSTRG.199853.28"; exon_number "3";
chr9	StringTie	exon	113362372	113362394	1000	+	.	gene_id "MSTRG.199853"; transcript_id "MSTRG.199853.28"; exon_number "4";
chr9	StringTie	exon	113368259	113368383	1000	+	.	gene_id "MSTRG.199853"; transcript_id "MSTRG.199853.28"; exon_number "5";
chr9	StringTie	exon	113369622	113371306	1000	+	.	gene_id "MSTRG.199853"; transcript_id "MSTRG.199853.28"; exon_number "6";
chr9	StringTie	transcript	113349573	113371221	1000	+	.	gene_id "MSTRG.199853"; transcript_id "MSTRG.199853.29";
chr9	StringTie	exon	113349573	113349780	1000	+	.	gene_id "MSTRG.199853"; transcript_id "MSTRG.199853.29"; exon_number "1";
chr9	StringTie	exon	113354240	113354338	1000	+	.	gene_id "MSTRG.199853"; transcript_id "MSTRG.199853.29"; exon_number "2";
chr9	StringTie	exon	113357730	113357861	1000	+	.	gene_id "MSTRG.199853"; transcript_id "MSTRG.199853.29"; exon_number "3";
chr9	StringTie	exon	113360507	113360737	1000	+	.	gene_id "MSTRG.199853"; transcript_id "MSTRG.199853.29"; exon_number "4";
chr9	StringTie	exon	113362372	113362394	1000	+	.	gene_id "MSTRG.199853"; transcript_id "MSTRG.199853.29"; exon_number "5";
chr9	StringTie	exon	113368259	113368383	1000	+	.	gene_id "MSTRG.199853"; transcript_id "MSTRG.199853.29"; exon_number "6";
chr9	StringTie	exon	113369616	113371221	1000	+	.	gene_id "MSTRG.199853"; transcript_id "MSTRG.199853.29"; exon_number "7";
chr9	StringTie	transcript	113349481	113371548	1000	+	.	gene_id "MSTRG.199853"; transcript_id "MSTRG.199853.3";
chr9	StringTie	exon	113349481	113349780	1000	+	.	gene_id "MSTRG.199853"; transcript_id "MSTRG.199853.3"; exon_number "1";
chr9	StringTie	exon	113354240	113354338	1000	+	.	gene_id "MSTRG.199853"; transcript_id "MSTRG.199853.3"; exon_number "2";
chr9	StringTie	exon	113360507	113360737	1000	+	.	gene_id "MSTRG.199853"; transcript_id "MSTRG.199853.3"; exon_number "3";
chr9	StringTie	exon	113362372	113362394	1000	+	.	gene_id "MSTRG.199853"; transcript_id "MSTRG.199853.3"; exon_number "4";
chr9	StringTie	exon	113368259	113368383	1000	+	.	gene_id "MSTRG.199853"; transcript_id "MSTRG.199853.3"; exon_number "5";
chr9	StringTie	exon	113369616	113371548	1000	+	.	gene_id "MSTRG.199853"; transcript_id "MSTRG.199853.3"; exon_number "6";
chr9	StringTie	transcript	113349576	113371238	1000	+	.	gene_id "MSTRG.199853"; transcript_id "MSTRG.199853.30";
chr9	StringTie	exon	113349576	113349780	1000	+	.	gene_id "MSTRG.199853"; transcript_id "MSTRG.199853.30"; exon_number "1";
chr9	StringTie	exon	113354246	113354338	1000	+	.	gene_id "MSTRG.199853"; transcript_id "MSTRG.199853.30"; exon_number "2";
chr9	StringTie	exon	113360507	113360737	1000	+	.	gene_id "MSTRG.199853"; transcript_id "MSTRG.199853.30"; exon_number "3";
chr9	StringTie	exon	113362372	113362394	1000	+	.	gene_id "MSTRG.199853"; transcript_id "MSTRG.199853.30"; exon_number "4";
chr9	StringTie	exon	113368259	113368383	1000	+	.	gene_id "MSTRG.199853"; transcript_id "MSTRG.199853.30"; exon_number "5";
chr9	StringTie	exon	113368660	113368842	1000	+	.	gene_id "MSTRG.199853"; transcript_id "MSTRG.199853.30"; exon_number "6";
chr9	StringTie	exon	113369616	113371238	1000	+	.	gene_id "MSTRG.199853"; transcript_id "MSTRG.199853.30"; exon_number "7";
chr9	StringTie	transcript	113349585	113371233	1000	+	.	gene_id "MSTRG.199853"; transcript_id "MSTRG.199853.31";
chr9	StringTie	exon	113349585	113349780	1000	+	.	gene_id "MSTRG.199853"; transcript_id "MSTRG.199853.31"; exon_number "1";
chr9	StringTie	exon	113354240	113354335	1000	+	.	gene_id "MSTRG.199853"; transcript_id "MSTRG.199853.31"; exon_number "2";
chr9	StringTie	exon	113360507	113360737	1000	+	.	gene_id "MSTRG.199853"; transcript_id "MSTRG.199853.31"; exon_number "3";
chr9	StringTie	exon	113362369	113362394	1000	+	.	gene_id "MSTRG.199853"; transcript_id "MSTRG.199853.31"; exon_number "4";
chr9	StringTie	exon	113369616	113371233	1000	+	.	gene_id "MSTRG.199853"; transcript_id "MSTRG.199853.31"; exon_number "5";
chr9	StringTie	transcript	113349588	113371227	1000	+	.	gene_id "MSTRG.199853"; transcript_id "MSTRG.199853.32";
chr9	StringTie	exon	113349588	113349780	1000	+	.	gene_id "MSTRG.199853"; transcript_id "MSTRG.199853.32"; exon_number "1";
chr9	StringTie	exon	113354240	113354338	1000	+	.	gene_id "MSTRG.199853"; transcript_id "MSTRG.199853.32"; exon_number "2";
chr9	StringTie	exon	113360507	113360737	1000	+	.	gene_id "MSTRG.199853"; transcript_id "MSTRG.199853.32"; exon_number "3";
chr9	StringTie	exon	113362369	113362394	1000	+	.	gene_id "MSTRG.199853"; transcript_id "MSTRG.199853.32"; exon_number "4";
chr9	StringTie	exon	113368259	113368383	1000	+	.	gene_id "MSTRG.199853"; transcript_id "MSTRG.199853.32"; exon_number "5";
chr9	StringTie	exon	113369616	113371050	1000	+	.	gene_id "MSTRG.199853"; transcript_id "MSTRG.199853.32"; exon_number "6";
chr9	StringTie	exon	113371120	113371227	1000	+	.	gene_id "MSTRG.199853"; transcript_id "MSTRG.199853.32"; exon_number "7";
chr9	StringTie	transcript	113349593	113361350	1000	+	.	gene_id "MSTRG.199853"; transcript_id "MSTRG.199853.33";
chr9	StringTie	exon	113349593	113349780	1000	+	.	gene_id "MSTRG.199853"; transcript_id "MSTRG.199853.33"; exon_number "1";
chr9	StringTie	exon	113354240	113354338	1000	+	.	gene_id "MSTRG.199853"; transcript_id "MSTRG.199853.33"; exon_number "2";
chr9	StringTie	exon	113360527	113361350	1000	+	.	gene_id "MSTRG.199853"; transcript_id "MSTRG.199853.33"; exon_number "3";
chr9	StringTie	transcript	113349601	113371227	1000	+	.	gene_id "MSTRG.199853"; transcript_id "MSTRG.199853.34";
chr9	StringTie	exon	113349601	113349780	1000	+	.	gene_id "MSTRG.199853"; transcript_id "MSTRG.199853.34"; exon_number "1";
chr9	StringTie	exon	113354240	113354338	1000	+	.	gene_id "MSTRG.199853"; transcript_id "MSTRG.199853.34"; exon_number "2";
chr9	StringTie	exon	113360507	113360737	1000	+	.	gene_id "MSTRG.199853"; transcript_id "MSTRG.199853.34"; exon_number "3";
chr9	StringTie	exon	113369616	113371227	1000	+	.	gene_id "MSTRG.199853"; transcript_id "MSTRG.199853.34"; exon_number "4";
chr9	StringTie	transcript	113349605	113371222	1000	+	.	gene_id "MSTRG.199853"; transcript_id "MSTRG.199853.35";
chr9	StringTie	exon	113349605	113349780	1000	+	.	gene_id "MSTRG.199853"; transcript_id "MSTRG.199853.35"; exon_number "1";
chr9	StringTie	exon	113354240	113354338	1000	+	.	gene_id "MSTRG.199853"; transcript_id "MSTRG.199853.35"; exon_number "2";
chr9	StringTie	exon	113357730	113357861	1000	+	.	gene_id "MSTRG.199853"; transcript_id "MSTRG.199853.35"; exon_number "3";
chr9	StringTie	exon	113360507	113360737	1000	+	.	gene_id "MSTRG.199853"; transcript_id "MSTRG.199853.35"; exon_number "4";
chr9	StringTie	exon	113362369	113362394	1000	+	.	gene_id "MSTRG.199853"; transcript_id "MSTRG.199853.35"; exon_number "5";
chr9	StringTie	exon	113368259	113368383	1000	+	.	gene_id "MSTRG.199853"; transcript_id "MSTRG.199853.35"; exon_number "6";
chr9	StringTie	exon	113368660	113371222	1000	+	.	gene_id "MSTRG.199853"; transcript_id "MSTRG.199853.35"; exon_number "7";
chr9	StringTie	transcript	113349614	113369343	1000	+	.	gene_id "MSTRG.199853"; transcript_id "MSTRG.199853.36";
chr9	StringTie	exon	113349614	113349780	1000	+	.	gene_id "MSTRG.199853"; transcript_id "MSTRG.199853.36"; exon_number "1";
chr9	StringTie	exon	113354240	113354335	1000	+	.	gene_id "MSTRG.199853"; transcript_id "MSTRG.199853.36"; exon_number "2";
chr9	StringTie	exon	113360507	113360737	1000	+	.	gene_id "MSTRG.199853"; transcript_id "MSTRG.199853.36"; exon_number "3";
chr9	StringTie	exon	113362372	113362394	1000	+	.	gene_id "MSTRG.199853"; transcript_id "MSTRG.199853.36"; exon_number "4";
chr9	StringTie	exon	113368259	113369343	1000	+	.	gene_id "MSTRG.199853"; transcript_id "MSTRG.199853.36"; exon_number "5";
chr9	StringTie	transcript	113349618	113371222	1000	+	.	gene_id "MSTRG.199853"; transcript_id "MSTRG.199853.37";
chr9	StringTie	exon	113349618	113349780	1000	+	.	gene_id "MSTRG.199853"; transcript_id "MSTRG.199853.37"; exon_number "1";
chr9	StringTie	exon	113354246	113354338	1000	+	.	gene_id "MSTRG.199853"; transcript_id "MSTRG.199853.37"; exon_number "2";
chr9	StringTie	exon	113360507	113360737	1000	+	.	gene_id "MSTRG.199853"; transcript_id "MSTRG.199853.37"; exon_number "3";
chr9	StringTie	exon	113362369	113362394	1000	+	.	gene_id "MSTRG.199853"; transcript_id "MSTRG.199853.37"; exon_number "4";
chr9	StringTie	exon	113368259	113371222	1000	+	.	gene_id "MSTRG.199853"; transcript_id "MSTRG.199853.37"; exon_number "5";
chr9	StringTie	transcript	113349620	113371227	1000	+	.	gene_id "MSTRG.199853"; transcript_id "MSTRG.199853.38";
chr9	StringTie	exon	113349620	113349780	1000	+	.	gene_id "MSTRG.199853"; transcript_id "MSTRG.199853.38"; exon_number "1";
chr9	StringTie	exon	113354240	113354338	1000	+	.	gene_id "MSTRG.199853"; transcript_id "MSTRG.199853.38"; exon_number "2";
chr9	StringTie	exon	113360507	113360737	1000	+	.	gene_id "MSTRG.199853"; transcript_id "MSTRG.199853.38"; exon_number "3";
chr9	StringTie	exon	113362369	113362394	1000	+	.	gene_id "MSTRG.199853"; transcript_id "MSTRG.199853.38"; exon_number "4";
chr9	StringTie	exon	113368259	113368383	1000	+	.	gene_id "MSTRG.199853"; transcript_id "MSTRG.199853.38"; exon_number "5";
chr9	StringTie	exon	113369616	113370660	1000	+	.	gene_id "MSTRG.199853"; transcript_id "MSTRG.199853.38"; exon_number "6";
chr9	StringTie	exon	113370703	113371227	1000	+	.	gene_id "MSTRG.199853"; transcript_id "MSTRG.199853.38"; exon_number "7";
chr9	StringTie	transcript	113349621	113371233	1000	+	.	gene_id "MSTRG.199853"; transcript_id "MSTRG.199853.39";
chr9	StringTie	exon	113349621	113349780	1000	+	.	gene_id "MSTRG.199853"; transcript_id "MSTRG.199853.39"; exon_number "1";
chr9	StringTie	exon	113354240	113354338	1000	+	.	gene_id "MSTRG.199853"; transcript_id "MSTRG.199853.39"; exon_number "2";
chr9	StringTie	exon	113360507	113361095	1000	+	.	gene_id "MSTRG.199853"; transcript_id "MSTRG.199853.39"; exon_number "3";
chr9	StringTie	exon	113362369	113362394	1000	+	.	gene_id "MSTRG.199853"; transcript_id "MSTRG.199853.39"; exon_number "4";
chr9	StringTie	exon	113368259	113371233	1000	+	.	gene_id "MSTRG.199853"; transcript_id "MSTRG.199853.39"; exon_number "5";
chr9	StringTie	transcript	113349483	113371234	1000	+	.	gene_id "MSTRG.199853"; transcript_id "MSTRG.199853.4";
chr9	StringTie	exon	113349483	113349780	1000	+	.	gene_id "MSTRG.199853"; transcript_id "MSTRG.199853.4"; exon_number "1";
chr9	StringTie	exon	113354240	113354338	1000	+	.	gene_id "MSTRG.199853"; transcript_id "MSTRG.199853.4"; exon_number "2";
chr9	StringTie	exon	113360507	113360737	1000	+	.	gene_id "MSTRG.199853"; transcript_id "MSTRG.199853.4"; exon_number "3";
chr9	StringTie	exon	113361050	113361095	1000	+	.	gene_id "MSTRG.199853"; transcript_id "MSTRG.199853.4"; exon_number "4";
chr9	StringTie	exon	113362369	113362394	1000	+	.	gene_id "MSTRG.199853"; transcript_id "MSTRG.199853.4"; exon_number "5";
chr9	StringTie	exon	113369616	113371234	1000	+	.	gene_id "MSTRG.199853"; transcript_id "MSTRG.199853.4"; exon_number "6";
chr9	StringTie	transcript	113349681	113371228	1000	+	.	gene_id "MSTRG.199853"; transcript_id "MSTRG.199853.40";
chr9	StringTie	exon	113349681	113349780	1000	+	.	gene_id "MSTRG.199853"; transcript_id "MSTRG.199853.40"; exon_number "1";
chr9	StringTie	exon	113354246	113354338	1000	+	.	gene_id "MSTRG.199853"; transcript_id "MSTRG.199853.40"; exon_number "2";
chr9	StringTie	exon	113360507	113360737	1000	+	.	gene_id "MSTRG.199853"; transcript_id "MSTRG.199853.40"; exon_number "3";
chr9	StringTie	exon	113362369	113362394	1000	+	.	gene_id "MSTRG.199853"; transcript_id "MSTRG.199853.40"; exon_number "4";
chr9	StringTie	exon	113368259	113368383	1000	+	.	gene_id "MSTRG.199853"; transcript_id "MSTRG.199853.40"; exon_number "5";
chr9	StringTie	exon	113369616	113371228	1000	+	.	gene_id "MSTRG.199853"; transcript_id "MSTRG.199853.40"; exon_number "6";
chr9	StringTie	transcript	113349740	113371222	1000	+	.	gene_id "MSTRG.199853"; transcript_id "MSTRG.199853.41";
chr9	StringTie	exon	113349740	113349780	1000	+	.	gene_id "MSTRG.199853"; transcript_id "MSTRG.199853.41"; exon_number "1";
chr9	StringTie	exon	113354240	113354338	1000	+	.	gene_id "MSTRG.199853"; transcript_id "MSTRG.199853.41"; exon_number "2";
chr9	StringTie	exon	113360509	113360737	1000	+	.	gene_id "MSTRG.199853"; transcript_id "MSTRG.199853.41"; exon_number "3";
chr9	StringTie	exon	113362369	113362394	1000	+	.	gene_id "MSTRG.199853"; transcript_id "MSTRG.199853.41"; exon_number "4";
chr9	StringTie	exon	113368259	113368383	1000	+	.	gene_id "MSTRG.199853"; transcript_id "MSTRG.199853.41"; exon_number "5";
chr9	StringTie	exon	113369616	113371222	1000	+	.	gene_id "MSTRG.199853"; transcript_id "MSTRG.199853.41"; exon_number "6";
chr9	StringTie	transcript	113373316	113374410	1000	+	.	gene_id "MSTRG.199853"; transcript_id "MSTRG.199853.42";
chr9	StringTie	exon	113373316	113373503	1000	+	.	gene_id "MSTRG.199853"; transcript_id "MSTRG.199853.42"; exon_number "1";
chr9	StringTie	exon	113373556	113373847	1000	+	.	gene_id "MSTRG.199853"; transcript_id "MSTRG.199853.42"; exon_number "2";
chr9	StringTie	exon	113373879	113374162	1000	+	.	gene_id "MSTRG.199853"; transcript_id "MSTRG.199853.42"; exon_number "3";
chr9	StringTie	exon	113374223	113374410	1000	+	.	gene_id "MSTRG.199853"; transcript_id "MSTRG.199853.42"; exon_number "4";
chr9	StringTie	transcript	113373417	113376764	1000	+	.	gene_id "MSTRG.199853"; transcript_id "MSTRG.199853.43";
chr9	StringTie	exon	113373417	113373567	1000	+	.	gene_id "MSTRG.199853"; transcript_id "MSTRG.199853.43"; exon_number "1";
chr9	StringTie	exon	113374163	113374210	1000	+	.	gene_id "MSTRG.199853"; transcript_id "MSTRG.199853.43"; exon_number "2";
chr9	StringTie	exon	113374465	113374471	1000	+	.	gene_id "MSTRG.199853"; transcript_id "MSTRG.199853.43"; exon_number "3";
chr9	StringTie	exon	113376743	113376764	1000	+	.	gene_id "MSTRG.199853"; transcript_id "MSTRG.199853.43"; exon_number "4";
chr9	StringTie	transcript	113373422	113382779	1000	+	.	gene_id "MSTRG.199853"; transcript_id "MSTRG.199853.44";
chr9	StringTie	exon	113373422	113373574	1000	+	.	gene_id "MSTRG.199853"; transcript_id "MSTRG.199853.44"; exon_number "1";
chr9	StringTie	exon	113373626	113374025	1000	+	.	gene_id "MSTRG.199853"; transcript_id "MSTRG.199853.44"; exon_number "2";
chr9	StringTie	exon	113374103	113375936	1000	+	.	gene_id "MSTRG.199853"; transcript_id "MSTRG.199853.44"; exon_number "3";
chr9	StringTie	exon	113376748	113376984	1000	+	.	gene_id "MSTRG.199853"; transcript_id "MSTRG.199853.44"; exon_number "4";
chr9	StringTie	exon	113379106	113382779	1000	+	.	gene_id "MSTRG.199853"; transcript_id "MSTRG.199853.44"; exon_number "5";
chr9	StringTie	transcript	113373422	113374423	1000	+	.	gene_id "MSTRG.199853"; transcript_id "MSTRG.199853.45";
chr9	StringTie	exon	113373422	113373555	1000	+	.	gene_id "MSTRG.199853"; transcript_id "MSTRG.199853.45"; exon_number "1";
chr9	StringTie	exon	113374272	113374423	1000	+	.	gene_id "MSTRG.199853"; transcript_id "MSTRG.199853.45"; exon_number "2";
chr9	StringTie	transcript	113373422	113374513	1000	+	.	gene_id "MSTRG.199853"; transcript_id "MSTRG.199853.46";
chr9	StringTie	exon	113373422	113373567	1000	+	.	gene_id "MSTRG.199853"; transcript_id "MSTRG.199853.46"; exon_number "1";
chr9	StringTie	exon	113374151	113374256	1000	+	.	gene_id "MSTRG.199853"; transcript_id "MSTRG.199853.46"; exon_number "2";
chr9	StringTie	exon	113374465	113374513	1000	+	.	gene_id "MSTRG.199853"; transcript_id "MSTRG.199853.46"; exon_number "3";
chr9	StringTie	transcript	113373422	113374465	1000	+	.	gene_id "MSTRG.199853"; transcript_id "MSTRG.199853.47";
chr9	StringTie	exon	113373422	113373616	1000	+	.	gene_id "MSTRG.199853"; transcript_id "MSTRG.199853.47"; exon_number "1";
chr9	StringTie	exon	113373640	113374025	1000	+	.	gene_id "MSTRG.199853"; transcript_id "MSTRG.199853.47"; exon_number "2";
chr9	StringTie	exon	113374103	113374388	1000	+	.	gene_id "MSTRG.199853"; transcript_id "MSTRG.199853.47"; exon_number "3";
chr9	StringTie	exon	113374419	113374465	1000	+	.	gene_id "MSTRG.199853"; transcript_id "MSTRG.199853.47"; exon_number "4";
chr9	StringTie	transcript	113373425	113374424	1000	+	.	gene_id "MSTRG.199853"; transcript_id "MSTRG.199853.48";
chr9	StringTie	exon	113373425	113373567	1000	+	.	gene_id "MSTRG.199853"; transcript_id "MSTRG.199853.48"; exon_number "1";
chr9	StringTie	exon	113374284	113374424	1000	+	.	gene_id "MSTRG.199853"; transcript_id "MSTRG.199853.48"; exon_number "2";
chr9	StringTie	transcript	113373425	113374430	1000	+	.	gene_id "MSTRG.199853"; transcript_id "MSTRG.199853.49";
chr9	StringTie	exon	113373425	113373555	1000	+	.	gene_id "MSTRG.199853"; transcript_id "MSTRG.199853.49"; exon_number "1";
chr9	StringTie	exon	113374284	113374430	1000	+	.	gene_id "MSTRG.199853"; transcript_id "MSTRG.199853.49"; exon_number "2";
chr9	StringTie	transcript	113349489	113371388	1000	+	.	gene_id "MSTRG.199853"; transcript_id "MSTRG.199853.5";
chr9	StringTie	exon	113349489	113349780	1000	+	.	gene_id "MSTRG.199853"; transcript_id "MSTRG.199853.5"; exon_number "1";
chr9	StringTie	exon	113354240	113354338	1000	+	.	gene_id "MSTRG.199853"; transcript_id "MSTRG.199853.5"; exon_number "2";
chr9	StringTie	exon	113360507	113360737	1000	+	.	gene_id "MSTRG.199853"; transcript_id "MSTRG.199853.5"; exon_number "3";
chr9	StringTie	exon	113362369	113362394	1000	+	.	gene_id "MSTRG.199853"; transcript_id "MSTRG.199853.5"; exon_number "4";
chr9	StringTie	exon	113368259	113368383	1000	+	.	gene_id "MSTRG.199853"; transcript_id "MSTRG.199853.5"; exon_number "5";
chr9	StringTie	exon	113369622	113371388	1000	+	.	gene_id "MSTRG.199853"; transcript_id "MSTRG.199853.5"; exon_number "6";
chr9	StringTie	transcript	113373425	113374499	1000	+	.	gene_id "MSTRG.199853"; transcript_id "MSTRG.199853.50";
chr9	StringTie	exon	113373425	113373555	1000	+	.	gene_id "MSTRG.199853"; transcript_id "MSTRG.199853.50"; exon_number "1";
chr9	StringTie	exon	113373679	113373907	1000	+	.	gene_id "MSTRG.199853"; transcript_id "MSTRG.199853.50"; exon_number "2";
chr9	StringTie	exon	113374118	113374271	1000	+	.	gene_id "MSTRG.199853"; transcript_id "MSTRG.199853.50"; exon_number "3";
chr9	StringTie	exon	113374465	113374499	1000	+	.	gene_id "MSTRG.199853"; transcript_id "MSTRG.199853.50"; exon_number "4";
chr9	StringTie	transcript	113373425	113374516	1000	+	.	gene_id "MSTRG.199853"; transcript_id "MSTRG.199853.51";
chr9	StringTie	exon	113373425	113373503	1000	+	.	gene_id "MSTRG.199853"; transcript_id "MSTRG.199853.51"; exon_number "1";
chr9	StringTie	exon	113373581	113373700	1000	+	.	gene_id "MSTRG.199853"; transcript_id "MSTRG.199853.51"; exon_number "2";
chr9	StringTie	exon	113373773	113374025	1000	+	.	gene_id "MSTRG.199853"; transcript_id "MSTRG.199853.51"; exon_number "3";
chr9	StringTie	exon	113374103	113374210	1000	+	.	gene_id "MSTRG.199853"; transcript_id "MSTRG.199853.51"; exon_number "4";
chr9	StringTie	exon	113374465	113374516	1000	+	.	gene_id "MSTRG.199853"; transcript_id "MSTRG.199853.51"; exon_number "5";
chr9	StringTie	transcript	113373427	113374427	1000	+	.	gene_id "MSTRG.199853"; transcript_id "MSTRG.199853.52";
chr9	StringTie	exon	113373427	113373482	1000	+	.	gene_id "MSTRG.199853"; transcript_id "MSTRG.199853.52"; exon_number "1";
chr9	StringTie	exon	113373605	113373700	1000	+	.	gene_id "MSTRG.199853"; transcript_id "MSTRG.199853.52"; exon_number "2";
chr9	StringTie	exon	113374110	113374427	1000	+	.	gene_id "MSTRG.199853"; transcript_id "MSTRG.199853.52"; exon_number "3";
chr9	StringTie	transcript	113373427	113374442	1000	+	.	gene_id "MSTRG.199853"; transcript_id "MSTRG.199853.53";
chr9	StringTie	exon	113373427	113373503	1000	+	.	gene_id "MSTRG.199853"; transcript_id "MSTRG.199853.53"; exon_number "1";
chr9	StringTie	exon	113373556	113373625	1000	+	.	gene_id "MSTRG.199853"; transcript_id "MSTRG.199853.53"; exon_number "2";
chr9	StringTie	exon	113373935	113374162	1000	+	.	gene_id "MSTRG.199853"; transcript_id "MSTRG.199853.53"; exon_number "3";
chr9	StringTie	exon	113374272	113374442	1000	+	.	gene_id "MSTRG.199853"; transcript_id "MSTRG.199853.53"; exon_number "4";
chr9	StringTie	transcript	113373427	113374409	1000	+	.	gene_id "MSTRG.199853"; transcript_id "MSTRG.199853.54";
chr9	StringTie	exon	113373427	113373574	1000	+	.	gene_id "MSTRG.199853"; transcript_id "MSTRG.199853.54"; exon_number "1";
chr9	StringTie	exon	113373626	113373907	1000	+	.	gene_id "MSTRG.199853"; transcript_id "MSTRG.199853.54"; exon_number "2";
chr9	StringTie	exon	113374032	113374162	1000	+	.	gene_id "MSTRG.199853"; transcript_id "MSTRG.199853.54"; exon_number "3";
chr9	StringTie	exon	113374223	113374409	1000	+	.	gene_id "MSTRG.199853"; transcript_id "MSTRG.199853.54"; exon_number "4";
chr9	StringTie	transcript	113373436	113374424	1000	+	.	gene_id "MSTRG.199853"; transcript_id "MSTRG.199853.55";
chr9	StringTie	exon	113373436	113373544	1000	+	.	gene_id "MSTRG.199853"; transcript_id "MSTRG.199853.55"; exon_number "1";
chr9	StringTie	exon	113373626	113374025	1000	+	.	gene_id "MSTRG.199853"; transcript_id "MSTRG.199853.55"; exon_number "2";
chr9	StringTie	exon	113374103	113374424	1000	+	.	gene_id "MSTRG.199853"; transcript_id "MSTRG.199853.55"; exon_number "3";
chr9	StringTie	transcript	113373530	113374373	1000	+	.	gene_id "MSTRG.199853"; transcript_id "MSTRG.199853.56";
chr9	StringTie	exon	113373530	113373913	1000	+	.	gene_id "MSTRG.199853"; transcript_id "MSTRG.199853.56"; exon_number "1";
chr9	StringTie	exon	113374032	113374373	1000	+	.	gene_id "MSTRG.199853"; transcript_id "MSTRG.199853.56"; exon_number "2";
chr9	StringTie	transcript	113373563	113374335	1000	+	.	gene_id "MSTRG.199853"; transcript_id "MSTRG.199853.57";
chr9	StringTie	exon	113373563	113373827	1000	+	.	gene_id "MSTRG.199853"; transcript_id "MSTRG.199853.57"; exon_number "1";
chr9	StringTie	exon	113373914	113374102	1000	+	.	gene_id "MSTRG.199853"; transcript_id "MSTRG.199853.57"; exon_number "2";
chr9	StringTie	exon	113374163	113374335	1000	+	.	gene_id "MSTRG.199853"; transcript_id "MSTRG.199853.57"; exon_number "3";
chr9	StringTie	transcript	113373563	113374171	1000	+	.	gene_id "MSTRG.199853"; transcript_id "MSTRG.199853.58";
chr9	StringTie	exon	113373563	113373705	1000	+	.	gene_id "MSTRG.199853"; transcript_id "MSTRG.199853.58"; exon_number "1";
chr9	StringTie	exon	113374103	113374171	1000	+	.	gene_id "MSTRG.199853"; transcript_id "MSTRG.199853.58"; exon_number "2";
chr9	StringTie	transcript	113373576	113374276	1000	+	.	gene_id "MSTRG.199853"; transcript_id "MSTRG.199853.59";
chr9	StringTie	exon	113373576	113373791	1000	+	.	gene_id "MSTRG.199853"; transcript_id "MSTRG.199853.59"; exon_number "1";
chr9	StringTie	exon	113373879	113374025	1000	+	.	gene_id "MSTRG.199853"; transcript_id "MSTRG.199853.59"; exon_number "2";
chr9	StringTie	exon	113374118	113374276	1000	+	.	gene_id "MSTRG.199853"; transcript_id "MSTRG.199853.59"; exon_number "3";
chr9	StringTie	transcript	113349500	113371444	1000	+	.	gene_id "MSTRG.199853"; transcript_id "MSTRG.199853.6";
chr9	StringTie	exon	113349500	113349780	1000	+	.	gene_id "MSTRG.199853"; transcript_id "MSTRG.199853.6"; exon_number "1";
chr9	StringTie	exon	113354240	113354338	1000	+	.	gene_id "MSTRG.199853"; transcript_id "MSTRG.199853.6"; exon_number "2";
chr9	StringTie	exon	113362369	113362394	1000	+	.	gene_id "MSTRG.199853"; transcript_id "MSTRG.199853.6"; exon_number "3";
chr9	StringTie	exon	113368259	113368383	1000	+	.	gene_id "MSTRG.199853"; transcript_id "MSTRG.199853.6"; exon_number "4";
chr9	StringTie	exon	113369616	113371444	1000	+	.	gene_id "MSTRG.199853"; transcript_id "MSTRG.199853.6"; exon_number "5";
chr9	StringTie	transcript	113373578	113374377	1000	+	.	gene_id "MSTRG.199853"; transcript_id "MSTRG.199853.60";
chr9	StringTie	exon	113373578	113373907	1000	+	.	gene_id "MSTRG.199853"; transcript_id "MSTRG.199853.60"; exon_number "1";
chr9	StringTie	exon	113374362	113374377	1000	+	.	gene_id "MSTRG.199853"; transcript_id "MSTRG.199853.60"; exon_number "2";
chr9	StringTie	transcript	113373617	113374372	1000	+	.	gene_id "MSTRG.199853"; transcript_id "MSTRG.199853.61";
chr9	StringTie	exon	113373617	113373913	1000	+	.	gene_id "MSTRG.199853"; transcript_id "MSTRG.199853.61"; exon_number "1";
chr9	StringTie	exon	113374272	113374372	1000	+	.	gene_id "MSTRG.199853"; transcript_id "MSTRG.199853.61"; exon_number "2";
chr9	StringTie	transcript	113373685	113374365	1000	+	.	gene_id "MSTRG.199853"; transcript_id "MSTRG.199853.62";
chr9	StringTie	exon	113373685	113373907	1000	+	.	gene_id "MSTRG.199853"; transcript_id "MSTRG.199853.62"; exon_number "1";
chr9	StringTie	exon	113374163	113374365	1000	+	.	gene_id "MSTRG.199853"; transcript_id "MSTRG.199853.62"; exon_number "2";
chr9	StringTie	transcript	113374033	113374306	1000	+	.	gene_id "MSTRG.199853"; transcript_id "MSTRG.199853.63";
chr9	StringTie	exon	113374033	113374102	1000	+	.	gene_id "MSTRG.199853"; transcript_id "MSTRG.199853.63"; exon_number "1";
chr9	StringTie	exon	113374130	113374306	1000	+	.	gene_id "MSTRG.199853"; transcript_id "MSTRG.199853.63"; exon_number "2";
chr9	StringTie	transcript	113349517	113371318	1000	+	.	gene_id "MSTRG.199853"; transcript_id "MSTRG.199853.7";
chr9	StringTie	exon	113349517	113349780	1000	+	.	gene_id "MSTRG.199853"; transcript_id "MSTRG.199853.7"; exon_number "1";
chr9	StringTie	exon	113354240	113354338	1000	+	.	gene_id "MSTRG.199853"; transcript_id "MSTRG.199853.7"; exon_number "2";
chr9	StringTie	exon	113362369	113362394	1000	+	.	gene_id "MSTRG.199853"; transcript_id "MSTRG.199853.7"; exon_number "3";
chr9	StringTie	exon	113369616	113371318	1000	+	.	gene_id "MSTRG.199853"; transcript_id "MSTRG.199853.7"; exon_number "4";
chr9	StringTie	transcript	113349521	113371238	1000	+	.	gene_id "MSTRG.199853"; transcript_id "MSTRG.199853.8";
chr9	StringTie	exon	113349521	113349780	1000	+	.	gene_id "MSTRG.199853"; transcript_id "MSTRG.199853.8"; exon_number "1";
chr9	StringTie	exon	113354240	113354338	1000	+	.	gene_id "MSTRG.199853"; transcript_id "MSTRG.199853.8"; exon_number "2";
chr9	StringTie	exon	113360507	113360737	1000	+	.	gene_id "MSTRG.199853"; transcript_id "MSTRG.199853.8"; exon_number "3";
chr9	StringTie	exon	113362372	113362394	1000	+	.	gene_id "MSTRG.199853"; transcript_id "MSTRG.199853.8"; exon_number "4";
chr9	StringTie	exon	113369616	113371238	1000	+	.	gene_id "MSTRG.199853"; transcript_id "MSTRG.199853.8"; exon_number "5";
chr9	StringTie	transcript	113349521	113371318	1000	+	.	gene_id "MSTRG.199853"; transcript_id "MSTRG.199853.9";
chr9	StringTie	exon	113349521	113349780	1000	+	.	gene_id "MSTRG.199853"; transcript_id "MSTRG.199853.9"; exon_number "1";
chr9	StringTie	exon	113354240	113354338	1000	+	.	gene_id "MSTRG.199853"; transcript_id "MSTRG.199853.9"; exon_number "2";
chr9	StringTie	exon	113369616	113371318	1000	+	.	gene_id "MSTRG.199853"; transcript_id "MSTRG.199853.9"; exon_number "3";
chr9	StringTie	transcript	113373419	113376175	1000	-	.	gene_id "MSTRG.199854"; transcript_id "ENST00000238379"; gene_name "HDHD3"; ref_gene_id "ENSG00000119431";
chr9	StringTie	exon	113373419	113374529	1000	-	.	gene_id "MSTRG.199854"; transcript_id "ENST00000238379"; exon_number "1"; gene_name "HDHD3"; ref_gene_id "ENSG00000119431";
chr9	StringTie	exon	113375453	113376175	1000	-	.	gene_id "MSTRG.199854"; transcript_id "ENST00000238379"; exon_number "2"; gene_name "HDHD3"; ref_gene_id "ENSG00000119431";
chr9	StringTie	transcript	113373419	113376999	1000	-	.	gene_id "MSTRG.199854"; transcript_id "ENST00000374180"; gene_name "HDHD3"; ref_gene_id "ENSG00000119431";
chr9	StringTie	exon	113373419	113374529	1000	-	.	gene_id "MSTRG.199854"; transcript_id "ENST00000374180"; exon_number "1"; gene_name "HDHD3"; ref_gene_id "ENSG00000119431";
chr9	StringTie	exon	113375453	113375567	1000	-	.	gene_id "MSTRG.199854"; transcript_id "ENST00000374180"; exon_number "2"; gene_name "HDHD3"; ref_gene_id "ENSG00000119431";
chr9	StringTie	exon	113376729	113376999	1000	-	.	gene_id "MSTRG.199854"; transcript_id "ENST00000374180"; exon_number "3"; gene_name "HDHD3"; ref_gene_id "ENSG00000119431";
chr9	StringTie	transcript	113373888	113376925	1000	-	.	gene_id "MSTRG.199854"; transcript_id "ENST00000485934"; gene_name "HDHD3"; ref_gene_id "ENSG00000119431";
chr9	StringTie	exon	113373888	113374529	1000	-	.	gene_id "MSTRG.199854"; transcript_id "ENST00000485934"; exon_number "1"; gene_name "HDHD3"; ref_gene_id "ENSG00000119431";
chr9	StringTie	exon	113375453	113375526	1000	-	.	gene_id "MSTRG.199854"; transcript_id "ENST00000485934"; exon_number "2"; gene_name "HDHD3"; ref_gene_id "ENSG00000119431";
chr9	StringTie	exon	113376729	113376925	1000	-	.	gene_id "MSTRG.199854"; transcript_id "ENST00000485934"; exon_number "3"; gene_name "HDHD3"; ref_gene_id "ENSG00000119431";
chr9	StringTie	transcript	113372925	113378276	1000	-	.	gene_id "MSTRG.199854"; transcript_id "MSTRG.199854.1";
chr9	StringTie	exon	113372925	113374529	1000	-	.	gene_id "MSTRG.199854"; transcript_id "MSTRG.199854.1"; exon_number "1";
chr9	StringTie	exon	113376729	113378276	1000	-	.	gene_id "MSTRG.199854"; transcript_id "MSTRG.199854.1"; exon_number "2";
chr9	StringTie	transcript	113373324	113377655	1000	-	.	gene_id "MSTRG.199854"; transcript_id "MSTRG.199854.10";
chr9	StringTie	exon	113373324	113374529	1000	-	.	gene_id "MSTRG.199854"; transcript_id "MSTRG.199854.10"; exon_number "1";
chr9	StringTie	exon	113375453	113375567	1000	-	.	gene_id "MSTRG.199854"; transcript_id "MSTRG.199854.10"; exon_number "2";
chr9	StringTie	exon	113376729	113376925	1000	-	.	gene_id "MSTRG.199854"; transcript_id "MSTRG.199854.10"; exon_number "3";
chr9	StringTie	exon	113377089	113377655	1000	-	.	gene_id "MSTRG.199854"; transcript_id "MSTRG.199854.10"; exon_number "4";
chr9	StringTie	transcript	113373324	113377349	1000	-	.	gene_id "MSTRG.199854"; transcript_id "MSTRG.199854.11";
chr9	StringTie	exon	113373324	113374529	1000	-	.	gene_id "MSTRG.199854"; transcript_id "MSTRG.199854.11"; exon_number "1";
chr9	StringTie	exon	113375453	113375526	1000	-	.	gene_id "MSTRG.199854"; transcript_id "MSTRG.199854.11"; exon_number "2";
chr9	StringTie	exon	113376729	113376929	1000	-	.	gene_id "MSTRG.199854"; transcript_id "MSTRG.199854.11"; exon_number "3";
chr9	StringTie	exon	113377289	113377349	1000	-	.	gene_id "MSTRG.199854"; transcript_id "MSTRG.199854.11"; exon_number "4";
chr9	StringTie	transcript	113373324	113377575	1000	-	.	gene_id "MSTRG.199854"; transcript_id "MSTRG.199854.12";
chr9	StringTie	exon	113373324	113374432	1000	-	.	gene_id "MSTRG.199854"; transcript_id "MSTRG.199854.12"; exon_number "1";
chr9	StringTie	exon	113374455	113374529	1000	-	.	gene_id "MSTRG.199854"; transcript_id "MSTRG.199854.12"; exon_number "2";
chr9	StringTie	exon	113375453	113375567	1000	-	.	gene_id "MSTRG.199854"; transcript_id "MSTRG.199854.12"; exon_number "3";
chr9	StringTie	exon	113376729	113376925	1000	-	.	gene_id "MSTRG.199854"; transcript_id "MSTRG.199854.12"; exon_number "4";
chr9	StringTie	exon	113377295	113377575	1000	-	.	gene_id "MSTRG.199854"; transcript_id "MSTRG.199854.12"; exon_number "5";
chr9	StringTie	transcript	113373325	113377746	1000	-	.	gene_id "MSTRG.199854"; transcript_id "MSTRG.199854.13";
chr9	StringTie	exon	113373325	113374529	1000	-	.	gene_id "MSTRG.199854"; transcript_id "MSTRG.199854.13"; exon_number "1";
chr9	StringTie	exon	113375453	113375567	1000	-	.	gene_id "MSTRG.199854"; transcript_id "MSTRG.199854.13"; exon_number "2";
chr9	StringTie	exon	113376729	113376925	1000	-	.	gene_id "MSTRG.199854"; transcript_id "MSTRG.199854.13"; exon_number "3";
chr9	StringTie	exon	113377346	113377746	1000	-	.	gene_id "MSTRG.199854"; transcript_id "MSTRG.199854.13"; exon_number "4";
chr9	StringTie	transcript	113373330	113377586	1000	-	.	gene_id "MSTRG.199854"; transcript_id "MSTRG.199854.14";
chr9	StringTie	exon	113373330	113374529	1000	-	.	gene_id "MSTRG.199854"; transcript_id "MSTRG.199854.14"; exon_number "1";
chr9	StringTie	exon	113375453	113375567	1000	-	.	gene_id "MSTRG.199854"; transcript_id "MSTRG.199854.14"; exon_number "2";
chr9	StringTie	exon	113376729	113376925	1000	-	.	gene_id "MSTRG.199854"; transcript_id "MSTRG.199854.14"; exon_number "3";
chr9	StringTie	exon	113377159	113377586	1000	-	.	gene_id "MSTRG.199854"; transcript_id "MSTRG.199854.14"; exon_number "4";
chr9	StringTie	transcript	113373336	113377510	1000	-	.	gene_id "MSTRG.199854"; transcript_id "MSTRG.199854.15";
chr9	StringTie	exon	113373336	113374186	1000	-	.	gene_id "MSTRG.199854"; transcript_id "MSTRG.199854.15"; exon_number "1";
chr9	StringTie	exon	113374296	113374529	1000	-	.	gene_id "MSTRG.199854"; transcript_id "MSTRG.199854.15"; exon_number "2";
chr9	StringTie	exon	113375453	113376925	1000	-	.	gene_id "MSTRG.199854"; transcript_id "MSTRG.199854.15"; exon_number "3";
chr9	StringTie	exon	113377346	113377510	1000	-	.	gene_id "MSTRG.199854"; transcript_id "MSTRG.199854.15"; exon_number "4";
chr9	StringTie	transcript	113373338	113377021	1000	-	.	gene_id "MSTRG.199854"; transcript_id "MSTRG.199854.16";
chr9	StringTie	exon	113373338	113374529	1000	-	.	gene_id "MSTRG.199854"; transcript_id "MSTRG.199854.16"; exon_number "1";
chr9	StringTie	exon	113375453	113375567	1000	-	.	gene_id "MSTRG.199854"; transcript_id "MSTRG.199854.16"; exon_number "2";
chr9	StringTie	exon	113376926	113377021	1000	-	.	gene_id "MSTRG.199854"; transcript_id "MSTRG.199854.16"; exon_number "3";
chr9	StringTie	transcript	113373345	113377387	1000	-	.	gene_id "MSTRG.199854"; transcript_id "MSTRG.199854.17";
chr9	StringTie	exon	113373345	113374018	1000	-	.	gene_id "MSTRG.199854"; transcript_id "MSTRG.199854.17"; exon_number "1";
chr9	StringTie	exon	113374455	113374529	1000	-	.	gene_id "MSTRG.199854"; transcript_id "MSTRG.199854.17"; exon_number "2";
chr9	StringTie	exon	113375453	113377387	1000	-	.	gene_id "MSTRG.199854"; transcript_id "MSTRG.199854.17"; exon_number "3";
chr9	StringTie	transcript	113373348	113377040	1000	-	.	gene_id "MSTRG.199854"; transcript_id "MSTRG.199854.18";
chr9	StringTie	exon	113373348	113374529	1000	-	.	gene_id "MSTRG.199854"; transcript_id "MSTRG.199854.18"; exon_number "1";
chr9	StringTie	exon	113375453	113376588	1000	-	.	gene_id "MSTRG.199854"; transcript_id "MSTRG.199854.18"; exon_number "2";
chr9	StringTie	exon	113376616	113377040	1000	-	.	gene_id "MSTRG.199854"; transcript_id "MSTRG.199854.18"; exon_number "3";
chr9	StringTie	transcript	113373357	113377348	1000	-	.	gene_id "MSTRG.199854"; transcript_id "MSTRG.199854.19";
chr9	StringTie	exon	113373357	113374529	1000	-	.	gene_id "MSTRG.199854"; transcript_id "MSTRG.199854.19"; exon_number "1";
chr9	StringTie	exon	113375453	113375526	1000	-	.	gene_id "MSTRG.199854"; transcript_id "MSTRG.199854.19"; exon_number "2";
chr9	StringTie	exon	113376729	113376925	1000	-	.	gene_id "MSTRG.199854"; transcript_id "MSTRG.199854.19"; exon_number "3";
chr9	StringTie	exon	113377159	113377348	1000	-	.	gene_id "MSTRG.199854"; transcript_id "MSTRG.199854.19"; exon_number "4";
chr9	StringTie	transcript	113373232	113378338	1000	-	.	gene_id "MSTRG.199854"; transcript_id "MSTRG.199854.2";
chr9	StringTie	exon	113373232	113374529	1000	-	.	gene_id "MSTRG.199854"; transcript_id "MSTRG.199854.2"; exon_number "1";
chr9	StringTie	exon	113375453	113375567	1000	-	.	gene_id "MSTRG.199854"; transcript_id "MSTRG.199854.2"; exon_number "2";
chr9	StringTie	exon	113376729	113376925	1000	-	.	gene_id "MSTRG.199854"; transcript_id "MSTRG.199854.2"; exon_number "3";
chr9	StringTie	exon	113377295	113378338	1000	-	.	gene_id "MSTRG.199854"; transcript_id "MSTRG.199854.2"; exon_number "4";
chr9	StringTie	transcript	113373371	113377325	1000	-	.	gene_id "MSTRG.199854"; transcript_id "MSTRG.199854.20";
chr9	StringTie	exon	113373371	113374529	1000	-	.	gene_id "MSTRG.199854"; transcript_id "MSTRG.199854.20"; exon_number "1";
chr9	StringTie	exon	113375453	113375526	1000	-	.	gene_id "MSTRG.199854"; transcript_id "MSTRG.199854.20"; exon_number "2";
chr9	StringTie	exon	113376729	113376925	1000	-	.	gene_id "MSTRG.199854"; transcript_id "MSTRG.199854.20"; exon_number "3";
chr9	StringTie	exon	113377289	113377325	1000	-	.	gene_id "MSTRG.199854"; transcript_id "MSTRG.199854.20"; exon_number "4";
chr9	StringTie	transcript	113373372	113377525	1000	-	.	gene_id "MSTRG.199854"; transcript_id "MSTRG.199854.21";
chr9	StringTie	exon	113373372	113374186	1000	-	.	gene_id "MSTRG.199854"; transcript_id "MSTRG.199854.21"; exon_number "1";
chr9	StringTie	exon	113374296	113374529	1000	-	.	gene_id "MSTRG.199854"; transcript_id "MSTRG.199854.21"; exon_number "2";
chr9	StringTie	exon	113375453	113375567	1000	-	.	gene_id "MSTRG.199854"; transcript_id "MSTRG.199854.21"; exon_number "3";
chr9	StringTie	exon	113376729	113376925	1000	-	.	gene_id "MSTRG.199854"; transcript_id "MSTRG.199854.21"; exon_number "4";
chr9	StringTie	exon	113377295	113377525	1000	-	.	gene_id "MSTRG.199854"; transcript_id "MSTRG.199854.21"; exon_number "5";
chr9	StringTie	transcript	113373374	113377376	1000	-	.	gene_id "MSTRG.199854"; transcript_id "MSTRG.199854.22";
chr9	StringTie	exon	113373374	113374212	1000	-	.	gene_id "MSTRG.199854"; transcript_id "MSTRG.199854.22"; exon_number "1";
chr9	StringTie	exon	113374259	113374529	1000	-	.	gene_id "MSTRG.199854"; transcript_id "MSTRG.199854.22"; exon_number "2";
chr9	StringTie	exon	113375453	113375567	1000	-	.	gene_id "MSTRG.199854"; transcript_id "MSTRG.199854.22"; exon_number "3";
chr9	StringTie	exon	113376729	113377376	1000	-	.	gene_id "MSTRG.199854"; transcript_id "MSTRG.199854.22"; exon_number "4";
chr9	StringTie	transcript	113373381	113377506	1000	-	.	gene_id "MSTRG.199854"; transcript_id "MSTRG.199854.23";
chr9	StringTie	exon	113373381	113374529	1000	-	.	gene_id "MSTRG.199854"; transcript_id "MSTRG.199854.23"; exon_number "1";
chr9	StringTie	exon	113375453	113375567	1000	-	.	gene_id "MSTRG.199854"; transcript_id "MSTRG.199854.23"; exon_number "2";
chr9	StringTie	exon	113376729	113376925	1000	-	.	gene_id "MSTRG.199854"; transcript_id "MSTRG.199854.23"; exon_number "3";
chr9	StringTie	exon	113377417	113377506	1000	-	.	gene_id "MSTRG.199854"; transcript_id "MSTRG.199854.23"; exon_number "4";
chr9	StringTie	transcript	113373382	113377021	1000	-	.	gene_id "MSTRG.199854"; transcript_id "MSTRG.199854.24";
chr9	StringTie	exon	113373382	113374018	1000	-	.	gene_id "MSTRG.199854"; transcript_id "MSTRG.199854.24"; exon_number "1";
chr9	StringTie	exon	113374455	113374529	1000	-	.	gene_id "MSTRG.199854"; transcript_id "MSTRG.199854.24"; exon_number "2";
chr9	StringTie	exon	113375453	113375526	1000	-	.	gene_id "MSTRG.199854"; transcript_id "MSTRG.199854.24"; exon_number "3";
chr9	StringTie	exon	113376729	113377021	1000	-	.	gene_id "MSTRG.199854"; transcript_id "MSTRG.199854.24"; exon_number "4";
chr9	StringTie	transcript	113373386	113377348	1000	-	.	gene_id "MSTRG.199854"; transcript_id "MSTRG.199854.25";
chr9	StringTie	exon	113373386	113374078	1000	-	.	gene_id "MSTRG.199854"; transcript_id "MSTRG.199854.25"; exon_number "1";
chr9	StringTie	exon	113374296	113374529	1000	-	.	gene_id "MSTRG.199854"; transcript_id "MSTRG.199854.25"; exon_number "2";
chr9	StringTie	exon	113375453	113376925	1000	-	.	gene_id "MSTRG.199854"; transcript_id "MSTRG.199854.25"; exon_number "3";
chr9	StringTie	exon	113377295	113377348	1000	-	.	gene_id "MSTRG.199854"; transcript_id "MSTRG.199854.25"; exon_number "4";
chr9	StringTie	transcript	113373386	113377338	1000	-	.	gene_id "MSTRG.199854"; transcript_id "MSTRG.199854.26";
chr9	StringTie	exon	113373386	113374078	1000	-	.	gene_id "MSTRG.199854"; transcript_id "MSTRG.199854.26"; exon_number "1";
chr9	StringTie	exon	113374296	113374529	1000	-	.	gene_id "MSTRG.199854"; transcript_id "MSTRG.199854.26"; exon_number "2";
chr9	StringTie	exon	113375453	113375567	1000	-	.	gene_id "MSTRG.199854"; transcript_id "MSTRG.199854.26"; exon_number "3";
chr9	StringTie	exon	113376729	113376925	1000	-	.	gene_id "MSTRG.199854"; transcript_id "MSTRG.199854.26"; exon_number "4";
chr9	StringTie	exon	113377295	113377338	1000	-	.	gene_id "MSTRG.199854"; transcript_id "MSTRG.199854.26"; exon_number "5";
chr9	StringTie	transcript	113373388	113376997	1000	-	.	gene_id "MSTRG.199854"; transcript_id "MSTRG.199854.27";
chr9	StringTie	exon	113373388	113374237	1000	-	.	gene_id "MSTRG.199854"; transcript_id "MSTRG.199854.27"; exon_number "1";
chr9	StringTie	exon	113374455	113374529	1000	-	.	gene_id "MSTRG.199854"; transcript_id "MSTRG.199854.27"; exon_number "2";
chr9	StringTie	exon	113375453	113375567	1000	-	.	gene_id "MSTRG.199854"; transcript_id "MSTRG.199854.27"; exon_number "3";
chr9	StringTie	exon	113376729	113376997	1000	-	.	gene_id "MSTRG.199854"; transcript_id "MSTRG.199854.27"; exon_number "4";
chr9	StringTie	transcript	113373388	113377020	1000	-	.	gene_id "MSTRG.199854"; transcript_id "MSTRG.199854.28";
chr9	StringTie	exon	113373388	113373957	1000	-	.	gene_id "MSTRG.199854"; transcript_id "MSTRG.199854.28"; exon_number "1";
chr9	StringTie	exon	113374019	113374186	1000	-	.	gene_id "MSTRG.199854"; transcript_id "MSTRG.199854.28"; exon_number "2";
chr9	StringTie	exon	113374296	113374529	1000	-	.	gene_id "MSTRG.199854"; transcript_id "MSTRG.199854.28"; exon_number "3";
chr9	StringTie	exon	113375453	113375567	1000	-	.	gene_id "MSTRG.199854"; transcript_id "MSTRG.199854.28"; exon_number "4";
chr9	StringTie	exon	113376729	113377020	1000	-	.	gene_id "MSTRG.199854"; transcript_id "MSTRG.199854.28"; exon_number "5";
chr9	StringTie	transcript	113373388	113377377	1000	-	.	gene_id "MSTRG.199854"; transcript_id "MSTRG.199854.29";
chr9	StringTie	exon	113373388	113374295	1000	-	.	gene_id "MSTRG.199854"; transcript_id "MSTRG.199854.29"; exon_number "1";
chr9	StringTie	exon	113374420	113374529	1000	-	.	gene_id "MSTRG.199854"; transcript_id "MSTRG.199854.29"; exon_number "2";
chr9	StringTie	exon	113375453	113375526	1000	-	.	gene_id "MSTRG.199854"; transcript_id "MSTRG.199854.29"; exon_number "3";
chr9	StringTie	exon	113376729	113376925	1000	-	.	gene_id "MSTRG.199854"; transcript_id "MSTRG.199854.29"; exon_number "4";
chr9	StringTie	exon	113377295	113377377	1000	-	.	gene_id "MSTRG.199854"; transcript_id "MSTRG.199854.29"; exon_number "5";
chr9	StringTie	transcript	113373299	113378317	1000	-	.	gene_id "MSTRG.199854"; transcript_id "MSTRG.199854.3";
chr9	StringTie	exon	113373299	113374529	1000	-	.	gene_id "MSTRG.199854"; transcript_id "MSTRG.199854.3"; exon_number "1";
chr9	StringTie	exon	113375453	113375526	1000	-	.	gene_id "MSTRG.199854"; transcript_id "MSTRG.199854.3"; exon_number "2";
chr9	StringTie	exon	113376729	113376925	1000	-	.	gene_id "MSTRG.199854"; transcript_id "MSTRG.199854.3"; exon_number "3";
chr9	StringTie	exon	113377295	113378317	1000	-	.	gene_id "MSTRG.199854"; transcript_id "MSTRG.199854.3"; exon_number "4";
chr9	StringTie	transcript	113373396	113377017	1000	-	.	gene_id "MSTRG.199854"; transcript_id "MSTRG.199854.30";
chr9	StringTie	exon	113373396	113374237	1000	-	.	gene_id "MSTRG.199854"; transcript_id "MSTRG.199854.30"; exon_number "1";
chr9	StringTie	exon	113374433	113374529	1000	-	.	gene_id "MSTRG.199854"; transcript_id "MSTRG.199854.30"; exon_number "2";
chr9	StringTie	exon	113375453	113375567	1000	-	.	gene_id "MSTRG.199854"; transcript_id "MSTRG.199854.30"; exon_number "3";
chr9	StringTie	exon	113376926	113377017	1000	-	.	gene_id "MSTRG.199854"; transcript_id "MSTRG.199854.30"; exon_number "4";
chr9	StringTie	transcript	113373397	113377003	1000	-	.	gene_id "MSTRG.199854"; transcript_id "MSTRG.199854.31";
chr9	StringTie	exon	113373397	113374186	1000	-	.	gene_id "MSTRG.199854"; transcript_id "MSTRG.199854.31"; exon_number "1";
chr9	StringTie	exon	113374296	113374529	1000	-	.	gene_id "MSTRG.199854"; transcript_id "MSTRG.199854.31"; exon_number "2";
chr9	StringTie	exon	113376729	113377003	1000	-	.	gene_id "MSTRG.199854"; transcript_id "MSTRG.199854.31"; exon_number "3";
chr9	StringTie	transcript	113373398	113377028	1000	-	.	gene_id "MSTRG.199854"; transcript_id "MSTRG.199854.32";
chr9	StringTie	exon	113373398	113374205	1000	-	.	gene_id "MSTRG.199854"; transcript_id "MSTRG.199854.32"; exon_number "1";
chr9	StringTie	exon	113374296	113374529	1000	-	.	gene_id "MSTRG.199854"; transcript_id "MSTRG.199854.32"; exon_number "2";
chr9	StringTie	exon	113375453	113375567	1000	-	.	gene_id "MSTRG.199854"; transcript_id "MSTRG.199854.32"; exon_number "3";
chr9	StringTie	exon	113376729	113377028	1000	-	.	gene_id "MSTRG.199854"; transcript_id "MSTRG.199854.32"; exon_number "4";
chr9	StringTie	transcript	113373403	113377025	1000	-	.	gene_id "MSTRG.199854"; transcript_id "MSTRG.199854.33";
chr9	StringTie	exon	113373403	113374529	1000	-	.	gene_id "MSTRG.199854"; transcript_id "MSTRG.199854.33"; exon_number "1";
chr9	StringTie	exon	113375453	113375526	1000	-	.	gene_id "MSTRG.199854"; transcript_id "MSTRG.199854.33"; exon_number "2";
chr9	StringTie	exon	113376926	113377025	1000	-	.	gene_id "MSTRG.199854"; transcript_id "MSTRG.199854.33"; exon_number "3";
chr9	StringTie	transcript	113373403	113376988	1000	-	.	gene_id "MSTRG.199854"; transcript_id "MSTRG.199854.34";
chr9	StringTie	exon	113373403	113373569	1000	-	.	gene_id "MSTRG.199854"; transcript_id "MSTRG.199854.34"; exon_number "1";
chr9	StringTie	exon	113373638	113374529	1000	-	.	gene_id "MSTRG.199854"; transcript_id "MSTRG.199854.34"; exon_number "2";
chr9	StringTie	exon	113375453	113375567	1000	-	.	gene_id "MSTRG.199854"; transcript_id "MSTRG.199854.34"; exon_number "3";
chr9	StringTie	exon	113376729	113376988	1000	-	.	gene_id "MSTRG.199854"; transcript_id "MSTRG.199854.34"; exon_number "4";
chr9	StringTie	transcript	113373404	113377374	1000	-	.	gene_id "MSTRG.199854"; transcript_id "MSTRG.199854.35";
chr9	StringTie	exon	113373404	113374224	1000	-	.	gene_id "MSTRG.199854"; transcript_id "MSTRG.199854.35"; exon_number "1";
chr9	StringTie	exon	113374296	113374529	1000	-	.	gene_id "MSTRG.199854"; transcript_id "MSTRG.199854.35"; exon_number "2";
chr9	StringTie	exon	113375453	113376925	1000	-	.	gene_id "MSTRG.199854"; transcript_id "MSTRG.199854.35"; exon_number "3";
chr9	StringTie	exon	113377346	113377374	1000	-	.	gene_id "MSTRG.199854"; transcript_id "MSTRG.199854.35"; exon_number "4";
chr9	StringTie	transcript	113373407	113377017	1000	-	.	gene_id "MSTRG.199854"; transcript_id "MSTRG.199854.36";
chr9	StringTie	exon	113373407	113373569	1000	-	.	gene_id "MSTRG.199854"; transcript_id "MSTRG.199854.36"; exon_number "1";
chr9	StringTie	exon	113374259	113374529	1000	-	.	gene_id "MSTRG.199854"; transcript_id "MSTRG.199854.36"; exon_number "2";
chr9	StringTie	exon	113375453	113375567	1000	-	.	gene_id "MSTRG.199854"; transcript_id "MSTRG.199854.36"; exon_number "3";
chr9	StringTie	exon	113376729	113377017	1000	-	.	gene_id "MSTRG.199854"; transcript_id "MSTRG.199854.36"; exon_number "4";
chr9	StringTie	transcript	113373407	113377493	1000	-	.	gene_id "MSTRG.199854"; transcript_id "MSTRG.199854.37";
chr9	StringTie	exon	113373407	113374237	1000	-	.	gene_id "MSTRG.199854"; transcript_id "MSTRG.199854.37"; exon_number "1";
chr9	StringTie	exon	113374433	113374529	1000	-	.	gene_id "MSTRG.199854"; transcript_id "MSTRG.199854.37"; exon_number "2";
chr9	StringTie	exon	113375453	113375526	1000	-	.	gene_id "MSTRG.199854"; transcript_id "MSTRG.199854.37"; exon_number "3";
chr9	StringTie	exon	113376729	113376925	1000	-	.	gene_id "MSTRG.199854"; transcript_id "MSTRG.199854.37"; exon_number "4";
chr9	StringTie	exon	113377295	113377493	1000	-	.	gene_id "MSTRG.199854"; transcript_id "MSTRG.199854.37"; exon_number "5";
chr9	StringTie	transcript	113373408	113376979	1000	-	.	gene_id "MSTRG.199854"; transcript_id "MSTRG.199854.38";
chr9	StringTie	exon	113373408	113374529	1000	-	.	gene_id "MSTRG.199854"; transcript_id "MSTRG.199854.38"; exon_number "1";
chr9	StringTie	exon	113375453	113375798	1000	-	.	gene_id "MSTRG.199854"; transcript_id "MSTRG.199854.38"; exon_number "2";
chr9	StringTie	exon	113376729	113376979	1000	-	.	gene_id "MSTRG.199854"; transcript_id "MSTRG.199854.38"; exon_number "3";
chr9	StringTie	transcript	113373408	113377379	1000	-	.	gene_id "MSTRG.199854"; transcript_id "MSTRG.199854.39";
chr9	StringTie	exon	113373408	113374078	1000	-	.	gene_id "MSTRG.199854"; transcript_id "MSTRG.199854.39"; exon_number "1";
chr9	StringTie	exon	113374296	113374529	1000	-	.	gene_id "MSTRG.199854"; transcript_id "MSTRG.199854.39"; exon_number "2";
chr9	StringTie	exon	113375453	113375526	1000	-	.	gene_id "MSTRG.199854"; transcript_id "MSTRG.199854.39"; exon_number "3";
chr9	StringTie	exon	113376729	113376925	1000	-	.	gene_id "MSTRG.199854"; transcript_id "MSTRG.199854.39"; exon_number "4";
chr9	StringTie	exon	113377295	113377379	1000	-	.	gene_id "MSTRG.199854"; transcript_id "MSTRG.199854.39"; exon_number "5";
chr9	StringTie	transcript	113373304	113377527	1000	-	.	gene_id "MSTRG.199854"; transcript_id "MSTRG.199854.4";
chr9	StringTie	exon	113373304	113374529	1000	-	.	gene_id "MSTRG.199854"; transcript_id "MSTRG.199854.4"; exon_number "1";
chr9	StringTie	exon	113375453	113375526	1000	-	.	gene_id "MSTRG.199854"; transcript_id "MSTRG.199854.4"; exon_number "2";
chr9	StringTie	exon	113376729	113376925	1000	-	.	gene_id "MSTRG.199854"; transcript_id "MSTRG.199854.4"; exon_number "3";
chr9	StringTie	exon	113377417	113377527	1000	-	.	gene_id "MSTRG.199854"; transcript_id "MSTRG.199854.4"; exon_number "4";
chr9	StringTie	transcript	113373410	113377935	1000	-	.	gene_id "MSTRG.199854"; transcript_id "MSTRG.199854.40";
chr9	StringTie	exon	113373410	113374529	1000	-	.	gene_id "MSTRG.199854"; transcript_id "MSTRG.199854.40"; exon_number "1";
chr9	StringTie	exon	113375453	113375567	1000	-	.	gene_id "MSTRG.199854"; transcript_id "MSTRG.199854.40"; exon_number "2";
chr9	StringTie	exon	113376729	113376925	1000	-	.	gene_id "MSTRG.199854"; transcript_id "MSTRG.199854.40"; exon_number "3";
chr9	StringTie	exon	113377907	113377935	1000	-	.	gene_id "MSTRG.199854"; transcript_id "MSTRG.199854.40"; exon_number "4";
chr9	StringTie	transcript	113373411	113377426	1000	-	.	gene_id "MSTRG.199854"; transcript_id "MSTRG.199854.41";
chr9	StringTie	exon	113373411	113374078	1000	-	.	gene_id "MSTRG.199854"; transcript_id "MSTRG.199854.41"; exon_number "1";
chr9	StringTie	exon	113374206	113374529	1000	-	.	gene_id "MSTRG.199854"; transcript_id "MSTRG.199854.41"; exon_number "2";
chr9	StringTie	exon	113375453	113375526	1000	-	.	gene_id "MSTRG.199854"; transcript_id "MSTRG.199854.41"; exon_number "3";
chr9	StringTie	exon	113376729	113376925	1000	-	.	gene_id "MSTRG.199854"; transcript_id "MSTRG.199854.41"; exon_number "4";
chr9	StringTie	exon	113377346	113377426	1000	-	.	gene_id "MSTRG.199854"; transcript_id "MSTRG.199854.41"; exon_number "5";
chr9	StringTie	transcript	113373413	113377405	1000	-	.	gene_id "MSTRG.199854"; transcript_id "MSTRG.199854.42";
chr9	StringTie	exon	113373413	113374237	1000	-	.	gene_id "MSTRG.199854"; transcript_id "MSTRG.199854.42"; exon_number "1";
chr9	StringTie	exon	113374373	113374529	1000	-	.	gene_id "MSTRG.199854"; transcript_id "MSTRG.199854.42"; exon_number "2";
chr9	StringTie	exon	113375453	113376929	1000	-	.	gene_id "MSTRG.199854"; transcript_id "MSTRG.199854.42"; exon_number "3";
chr9	StringTie	exon	113377289	113377405	1000	-	.	gene_id "MSTRG.199854"; transcript_id "MSTRG.199854.42"; exon_number "4";
chr9	StringTie	transcript	113373413	113377405	1000	-	.	gene_id "MSTRG.199854"; transcript_id "MSTRG.199854.43";
chr9	StringTie	exon	113373413	113373989	1000	-	.	gene_id "MSTRG.199854"; transcript_id "MSTRG.199854.43"; exon_number "1";
chr9	StringTie	exon	113374384	113374529	1000	-	.	gene_id "MSTRG.199854"; transcript_id "MSTRG.199854.43"; exon_number "2";
chr9	StringTie	exon	113375453	113375567	1000	-	.	gene_id "MSTRG.199854"; transcript_id "MSTRG.199854.43"; exon_number "3";
chr9	StringTie	exon	113376729	113376929	1000	-	.	gene_id "MSTRG.199854"; transcript_id "MSTRG.199854.43"; exon_number "4";
chr9	StringTie	exon	113377289	113377405	1000	-	.	gene_id "MSTRG.199854"; transcript_id "MSTRG.199854.43"; exon_number "5";
chr9	StringTie	transcript	113373413	113377405	1000	-	.	gene_id "MSTRG.199854"; transcript_id "MSTRG.199854.44";
chr9	StringTie	exon	113373413	113374078	1000	-	.	gene_id "MSTRG.199854"; transcript_id "MSTRG.199854.44"; exon_number "1";
chr9	StringTie	exon	113374206	113374529	1000	-	.	gene_id "MSTRG.199854"; transcript_id "MSTRG.199854.44"; exon_number "2";
chr9	StringTie	exon	113375453	113375526	1000	-	.	gene_id "MSTRG.199854"; transcript_id "MSTRG.199854.44"; exon_number "3";
chr9	StringTie	exon	113376729	113376929	1000	-	.	gene_id "MSTRG.199854"; transcript_id "MSTRG.199854.44"; exon_number "4";
chr9	StringTie	exon	113377289	113377405	1000	-	.	gene_id "MSTRG.199854"; transcript_id "MSTRG.199854.44"; exon_number "5";
chr9	StringTie	transcript	113373414	113377340	1000	-	.	gene_id "MSTRG.199854"; transcript_id "MSTRG.199854.45";
chr9	StringTie	exon	113373414	113374201	1000	-	.	gene_id "MSTRG.199854"; transcript_id "MSTRG.199854.45"; exon_number "1";
chr9	StringTie	exon	113374296	113374529	1000	-	.	gene_id "MSTRG.199854"; transcript_id "MSTRG.199854.45"; exon_number "2";
chr9	StringTie	exon	113375453	113376925	1000	-	.	gene_id "MSTRG.199854"; transcript_id "MSTRG.199854.45"; exon_number "3";
chr9	StringTie	exon	113377295	113377340	1000	-	.	gene_id "MSTRG.199854"; transcript_id "MSTRG.199854.45"; exon_number "4";
chr9	StringTie	transcript	113373415	113377054	1000	-	.	gene_id "MSTRG.199854"; transcript_id "MSTRG.199854.46";
chr9	StringTie	exon	113373415	113373829	1000	-	.	gene_id "MSTRG.199854"; transcript_id "MSTRG.199854.46"; exon_number "1";
chr9	StringTie	exon	113374226	113374529	1000	-	.	gene_id "MSTRG.199854"; transcript_id "MSTRG.199854.46"; exon_number "2";
chr9	StringTie	exon	113375453	113375567	1000	-	.	gene_id "MSTRG.199854"; transcript_id "MSTRG.199854.46"; exon_number "3";
chr9	StringTie	exon	113376729	113377054	1000	-	.	gene_id "MSTRG.199854"; transcript_id "MSTRG.199854.46"; exon_number "4";
chr9	StringTie	transcript	113373415	113377315	1000	-	.	gene_id "MSTRG.199854"; transcript_id "MSTRG.199854.47";
chr9	StringTie	exon	113373415	113374237	1000	-	.	gene_id "MSTRG.199854"; transcript_id "MSTRG.199854.47"; exon_number "1";
chr9	StringTie	exon	113374455	113374529	1000	-	.	gene_id "MSTRG.199854"; transcript_id "MSTRG.199854.47"; exon_number "2";
chr9	StringTie	exon	113375453	113375526	1000	-	.	gene_id "MSTRG.199854"; transcript_id "MSTRG.199854.47"; exon_number "3";
chr9	StringTie	exon	113376729	113376925	1000	-	.	gene_id "MSTRG.199854"; transcript_id "MSTRG.199854.47"; exon_number "4";
chr9	StringTie	exon	113377295	113377315	1000	-	.	gene_id "MSTRG.199854"; transcript_id "MSTRG.199854.47"; exon_number "5";
chr9	StringTie	transcript	113373417	113376980	1000	-	.	gene_id "MSTRG.199854"; transcript_id "MSTRG.199854.48";
chr9	StringTie	exon	113373417	113374529	1000	-	.	gene_id "MSTRG.199854"; transcript_id "MSTRG.199854.48"; exon_number "1";
chr9	StringTie	exon	113375453	113375668	1000	-	.	gene_id "MSTRG.199854"; transcript_id "MSTRG.199854.48"; exon_number "2";
chr9	StringTie	exon	113376729	113376980	1000	-	.	gene_id "MSTRG.199854"; transcript_id "MSTRG.199854.48"; exon_number "3";
chr9	StringTie	transcript	113373417	113377509	1000	-	.	gene_id "MSTRG.199854"; transcript_id "MSTRG.199854.49";
chr9	StringTie	exon	113373417	113374529	1000	-	.	gene_id "MSTRG.199854"; transcript_id "MSTRG.199854.49"; exon_number "1";
chr9	StringTie	exon	113375453	113375567	1000	-	.	gene_id "MSTRG.199854"; transcript_id "MSTRG.199854.49"; exon_number "2";
chr9	StringTie	exon	113376729	113376929	1000	-	.	gene_id "MSTRG.199854"; transcript_id "MSTRG.199854.49"; exon_number "3";
chr9	StringTie	exon	113377417	113377509	1000	-	.	gene_id "MSTRG.199854"; transcript_id "MSTRG.199854.49"; exon_number "4";
chr9	StringTie	transcript	113373307	113378021	1000	-	.	gene_id "MSTRG.199854"; transcript_id "MSTRG.199854.5";
chr9	StringTie	exon	113373307	113374529	1000	-	.	gene_id "MSTRG.199854"; transcript_id "MSTRG.199854.5"; exon_number "1";
chr9	StringTie	exon	113375453	113375526	1000	-	.	gene_id "MSTRG.199854"; transcript_id "MSTRG.199854.5"; exon_number "2";
chr9	StringTie	exon	113376729	113376925	1000	-	.	gene_id "MSTRG.199854"; transcript_id "MSTRG.199854.5"; exon_number "3";
chr9	StringTie	exon	113377346	113378021	1000	-	.	gene_id "MSTRG.199854"; transcript_id "MSTRG.199854.5"; exon_number "4";
chr9	StringTie	transcript	113373417	113377026	1000	-	.	gene_id "MSTRG.199854"; transcript_id "MSTRG.199854.50";
chr9	StringTie	exon	113373417	113373957	1000	-	.	gene_id "MSTRG.199854"; transcript_id "MSTRG.199854.50"; exon_number "1";
chr9	StringTie	exon	113374019	113374529	1000	-	.	gene_id "MSTRG.199854"; transcript_id "MSTRG.199854.50"; exon_number "2";
chr9	StringTie	exon	113375453	113375567	1000	-	.	gene_id "MSTRG.199854"; transcript_id "MSTRG.199854.50"; exon_number "3";
chr9	StringTie	exon	113376729	113377026	1000	-	.	gene_id "MSTRG.199854"; transcript_id "MSTRG.199854.50"; exon_number "4";
chr9	StringTie	transcript	113373417	113376985	1000	-	.	gene_id "MSTRG.199854"; transcript_id "MSTRG.199854.51";
chr9	StringTie	exon	113373417	113374529	1000	-	.	gene_id "MSTRG.199854"; transcript_id "MSTRG.199854.51"; exon_number "1";
chr9	StringTie	exon	113375453	113375680	1000	-	.	gene_id "MSTRG.199854"; transcript_id "MSTRG.199854.51"; exon_number "2";
chr9	StringTie	exon	113376729	113376985	1000	-	.	gene_id "MSTRG.199854"; transcript_id "MSTRG.199854.51"; exon_number "3";
chr9	StringTie	transcript	113373417	113376978	1000	-	.	gene_id "MSTRG.199854"; transcript_id "MSTRG.199854.52";
chr9	StringTie	exon	113373417	113374529	1000	-	.	gene_id "MSTRG.199854"; transcript_id "MSTRG.199854.52"; exon_number "1";
chr9	StringTie	exon	113375453	113375567	1000	-	.	gene_id "MSTRG.199854"; transcript_id "MSTRG.199854.52"; exon_number "2";
chr9	StringTie	exon	113376935	113376978	1000	-	.	gene_id "MSTRG.199854"; transcript_id "MSTRG.199854.52"; exon_number "3";
chr9	StringTie	transcript	113373417	113377114	1000	-	.	gene_id "MSTRG.199854"; transcript_id "MSTRG.199854.53";
chr9	StringTie	exon	113373417	113374529	1000	-	.	gene_id "MSTRG.199854"; transcript_id "MSTRG.199854.53"; exon_number "1";
chr9	StringTie	exon	113375453	113375526	1000	-	.	gene_id "MSTRG.199854"; transcript_id "MSTRG.199854.53"; exon_number "2";
chr9	StringTie	exon	113376729	113376929	1000	-	.	gene_id "MSTRG.199854"; transcript_id "MSTRG.199854.53"; exon_number "3";
chr9	StringTie	exon	113377089	113377114	1000	-	.	gene_id "MSTRG.199854"; transcript_id "MSTRG.199854.53"; exon_number "4";
chr9	StringTie	transcript	113373417	113377064	1000	-	.	gene_id "MSTRG.199854"; transcript_id "MSTRG.199854.54";
chr9	StringTie	exon	113373417	113373569	1000	-	.	gene_id "MSTRG.199854"; transcript_id "MSTRG.199854.54"; exon_number "1";
chr9	StringTie	exon	113373598	113374529	1000	-	.	gene_id "MSTRG.199854"; transcript_id "MSTRG.199854.54"; exon_number "2";
chr9	StringTie	exon	113375453	113375567	1000	-	.	gene_id "MSTRG.199854"; transcript_id "MSTRG.199854.54"; exon_number "3";
chr9	StringTie	exon	113376729	113377064	1000	-	.	gene_id "MSTRG.199854"; transcript_id "MSTRG.199854.54"; exon_number "4";
chr9	StringTie	transcript	113373417	113377509	1000	-	.	gene_id "MSTRG.199854"; transcript_id "MSTRG.199854.55";
chr9	StringTie	exon	113373417	113374529	1000	-	.	gene_id "MSTRG.199854"; transcript_id "MSTRG.199854.55"; exon_number "1";
chr9	StringTie	exon	113375453	113375526	1000	-	.	gene_id "MSTRG.199854"; transcript_id "MSTRG.199854.55"; exon_number "2";
chr9	StringTie	exon	113376729	113376929	1000	-	.	gene_id "MSTRG.199854"; transcript_id "MSTRG.199854.55"; exon_number "3";
chr9	StringTie	exon	113377417	113377509	1000	-	.	gene_id "MSTRG.199854"; transcript_id "MSTRG.199854.55"; exon_number "4";
chr9	StringTie	transcript	113373417	113376988	1000	-	.	gene_id "MSTRG.199854"; transcript_id "MSTRG.199854.56";
chr9	StringTie	exon	113373417	113374042	1000	-	.	gene_id "MSTRG.199854"; transcript_id "MSTRG.199854.56"; exon_number "1";
chr9	StringTie	exon	113374511	113374529	1000	-	.	gene_id "MSTRG.199854"; transcript_id "MSTRG.199854.56"; exon_number "2";
chr9	StringTie	exon	113375453	113375567	1000	-	.	gene_id "MSTRG.199854"; transcript_id "MSTRG.199854.56"; exon_number "3";
chr9	StringTie	exon	113376729	113376988	1000	-	.	gene_id "MSTRG.199854"; transcript_id "MSTRG.199854.56"; exon_number "4";
chr9	StringTie	transcript	113373417	113377259	1000	-	.	gene_id "MSTRG.199854"; transcript_id "MSTRG.199854.57";
chr9	StringTie	exon	113373417	113374078	1000	-	.	gene_id "MSTRG.199854"; transcript_id "MSTRG.199854.57"; exon_number "1";
chr9	StringTie	exon	113374296	113374529	1000	-	.	gene_id "MSTRG.199854"; transcript_id "MSTRG.199854.57"; exon_number "2";
chr9	StringTie	exon	113375453	113375526	1000	-	.	gene_id "MSTRG.199854"; transcript_id "MSTRG.199854.57"; exon_number "3";
chr9	StringTie	exon	113376729	113376925	1000	-	.	gene_id "MSTRG.199854"; transcript_id "MSTRG.199854.57"; exon_number "4";
chr9	StringTie	exon	113377089	113377259	1000	-	.	gene_id "MSTRG.199854"; transcript_id "MSTRG.199854.57"; exon_number "5";
chr9	StringTie	transcript	113373417	113377445	1000	-	.	gene_id "MSTRG.199854"; transcript_id "MSTRG.199854.58";
chr9	StringTie	exon	113373417	113374186	1000	-	.	gene_id "MSTRG.199854"; transcript_id "MSTRG.199854.58"; exon_number "1";
chr9	StringTie	exon	113374296	113374529	1000	-	.	gene_id "MSTRG.199854"; transcript_id "MSTRG.199854.58"; exon_number "2";
chr9	StringTie	exon	113375453	113375526	1000	-	.	gene_id "MSTRG.199854"; transcript_id "MSTRG.199854.58"; exon_number "3";
chr9	StringTie	exon	113376729	113376925	1000	-	.	gene_id "MSTRG.199854"; transcript_id "MSTRG.199854.58"; exon_number "4";
chr9	StringTie	exon	113377295	113377445	1000	-	.	gene_id "MSTRG.199854"; transcript_id "MSTRG.199854.58"; exon_number "5";
chr9	StringTie	transcript	113373418	113376984	1000	-	.	gene_id "MSTRG.199854"; transcript_id "MSTRG.199854.59";
chr9	StringTie	exon	113373418	113373957	1000	-	.	gene_id "MSTRG.199854"; transcript_id "MSTRG.199854.59"; exon_number "1";
chr9	StringTie	exon	113374019	113374529	1000	-	.	gene_id "MSTRG.199854"; transcript_id "MSTRG.199854.59"; exon_number "2";
chr9	StringTie	exon	113376729	113376984	1000	-	.	gene_id "MSTRG.199854"; transcript_id "MSTRG.199854.59"; exon_number "3";
chr9	StringTie	transcript	113373312	113377774	1000	-	.	gene_id "MSTRG.199854"; transcript_id "MSTRG.199854.6";
chr9	StringTie	exon	113373312	113374529	1000	-	.	gene_id "MSTRG.199854"; transcript_id "MSTRG.199854.6"; exon_number "1";
chr9	StringTie	exon	113375453	113375526	1000	-	.	gene_id "MSTRG.199854"; transcript_id "MSTRG.199854.6"; exon_number "2";
chr9	StringTie	exon	113376729	113376925	1000	-	.	gene_id "MSTRG.199854"; transcript_id "MSTRG.199854.6"; exon_number "3";
chr9	StringTie	exon	113377601	113377774	1000	-	.	gene_id "MSTRG.199854"; transcript_id "MSTRG.199854.6"; exon_number "4";
chr9	StringTie	transcript	113373418	113376984	1000	-	.	gene_id "MSTRG.199854"; transcript_id "MSTRG.199854.60";
chr9	StringTie	exon	113373418	113373957	1000	-	.	gene_id "MSTRG.199854"; transcript_id "MSTRG.199854.60"; exon_number "1";
chr9	StringTie	exon	113374019	113374529	1000	-	.	gene_id "MSTRG.199854"; transcript_id "MSTRG.199854.60"; exon_number "2";
chr9	StringTie	exon	113375453	113375526	1000	-	.	gene_id "MSTRG.199854"; transcript_id "MSTRG.199854.60"; exon_number "3";
chr9	StringTie	exon	113376729	113376984	1000	-	.	gene_id "MSTRG.199854"; transcript_id "MSTRG.199854.60"; exon_number "4";
chr9	StringTie	transcript	113373418	113377345	1000	-	.	gene_id "MSTRG.199854"; transcript_id "MSTRG.199854.61";
chr9	StringTie	exon	113373418	113374529	1000	-	.	gene_id "MSTRG.199854"; transcript_id "MSTRG.199854.61"; exon_number "1";
chr9	StringTie	exon	113375453	113375526	1000	-	.	gene_id "MSTRG.199854"; transcript_id "MSTRG.199854.61"; exon_number "2";
chr9	StringTie	exon	113376729	113376925	1000	-	.	gene_id "MSTRG.199854"; transcript_id "MSTRG.199854.61"; exon_number "3";
chr9	StringTie	exon	113377317	113377345	1000	-	.	gene_id "MSTRG.199854"; transcript_id "MSTRG.199854.61"; exon_number "4";
chr9	StringTie	transcript	113373419	113376990	1000	-	.	gene_id "MSTRG.199854"; transcript_id "MSTRG.199854.62";
chr9	StringTie	exon	113373419	113374078	1000	-	.	gene_id "MSTRG.199854"; transcript_id "MSTRG.199854.62"; exon_number "1";
chr9	StringTie	exon	113374296	113374383	1000	-	.	gene_id "MSTRG.199854"; transcript_id "MSTRG.199854.62"; exon_number "2";
chr9	StringTie	exon	113374439	113374529	1000	-	.	gene_id "MSTRG.199854"; transcript_id "MSTRG.199854.62"; exon_number "3";
chr9	StringTie	exon	113375453	113375567	1000	-	.	gene_id "MSTRG.199854"; transcript_id "MSTRG.199854.62"; exon_number "4";
chr9	StringTie	exon	113376729	113376990	1000	-	.	gene_id "MSTRG.199854"; transcript_id "MSTRG.199854.62"; exon_number "5";
chr9	StringTie	transcript	113373420	113376978	1000	-	.	gene_id "MSTRG.199854"; transcript_id "MSTRG.199854.65";
chr9	StringTie	exon	113373420	113374529	1000	-	.	gene_id "MSTRG.199854"; transcript_id "MSTRG.199854.65"; exon_number "1";
chr9	StringTie	exon	113375453	113376510	1000	-	.	gene_id "MSTRG.199854"; transcript_id "MSTRG.199854.65"; exon_number "2";
chr9	StringTie	exon	113376729	113376978	1000	-	.	gene_id "MSTRG.199854"; transcript_id "MSTRG.199854.65"; exon_number "3";
chr9	StringTie	transcript	113373420	113377012	1000	-	.	gene_id "MSTRG.199854"; transcript_id "MSTRG.199854.66";
chr9	StringTie	exon	113373420	113373597	1000	-	.	gene_id "MSTRG.199854"; transcript_id "MSTRG.199854.66"; exon_number "1";
chr9	StringTie	exon	113374489	113374529	1000	-	.	gene_id "MSTRG.199854"; transcript_id "MSTRG.199854.66"; exon_number "2";
chr9	StringTie	exon	113375453	113377012	1000	-	.	gene_id "MSTRG.199854"; transcript_id "MSTRG.199854.66"; exon_number "3";
chr9	StringTie	transcript	113373421	113377013	1000	-	.	gene_id "MSTRG.199854"; transcript_id "MSTRG.199854.67";
chr9	StringTie	exon	113373421	113374111	1000	-	.	gene_id "MSTRG.199854"; transcript_id "MSTRG.199854.67"; exon_number "1";
chr9	StringTie	exon	113374202	113374529	1000	-	.	gene_id "MSTRG.199854"; transcript_id "MSTRG.199854.67"; exon_number "2";
chr9	StringTie	exon	113375453	113377013	1000	-	.	gene_id "MSTRG.199854"; transcript_id "MSTRG.199854.67"; exon_number "3";
chr9	StringTie	transcript	113373421	113377003	1000	-	.	gene_id "MSTRG.199854"; transcript_id "MSTRG.199854.68";
chr9	StringTie	exon	113373421	113373569	1000	-	.	gene_id "MSTRG.199854"; transcript_id "MSTRG.199854.68"; exon_number "1";
chr9	StringTie	exon	113373638	113374529	1000	-	.	gene_id "MSTRG.199854"; transcript_id "MSTRG.199854.68"; exon_number "2";
chr9	StringTie	exon	113375453	113377003	1000	-	.	gene_id "MSTRG.199854"; transcript_id "MSTRG.199854.68"; exon_number "3";
chr9	StringTie	transcript	113373421	113377013	1000	-	.	gene_id "MSTRG.199854"; transcript_id "MSTRG.199854.69";
chr9	StringTie	exon	113373421	113374212	1000	-	.	gene_id "MSTRG.199854"; transcript_id "MSTRG.199854.69"; exon_number "1";
chr9	StringTie	exon	113374259	113374529	1000	-	.	gene_id "MSTRG.199854"; transcript_id "MSTRG.199854.69"; exon_number "2";
chr9	StringTie	exon	113375453	113376588	1000	-	.	gene_id "MSTRG.199854"; transcript_id "MSTRG.199854.69"; exon_number "3";
chr9	StringTie	exon	113376616	113377013	1000	-	.	gene_id "MSTRG.199854"; transcript_id "MSTRG.199854.69"; exon_number "4";
chr9	StringTie	transcript	113373318	113376984	1000	-	.	gene_id "MSTRG.199854"; transcript_id "MSTRG.199854.7";
chr9	StringTie	exon	113373318	113374237	1000	-	.	gene_id "MSTRG.199854"; transcript_id "MSTRG.199854.7"; exon_number "1";
chr9	StringTie	exon	113374316	113375567	1000	-	.	gene_id "MSTRG.199854"; transcript_id "MSTRG.199854.7"; exon_number "2";
chr9	StringTie	exon	113376729	113376984	1000	-	.	gene_id "MSTRG.199854"; transcript_id "MSTRG.199854.7"; exon_number "3";
chr9	StringTie	transcript	113373318	113377314	1000	-	.	gene_id "MSTRG.199854"; transcript_id "MSTRG.199854.8";
chr9	StringTie	exon	113373318	113374212	1000	-	.	gene_id "MSTRG.199854"; transcript_id "MSTRG.199854.8"; exon_number "1";
chr9	StringTie	exon	113374259	113374529	1000	-	.	gene_id "MSTRG.199854"; transcript_id "MSTRG.199854.8"; exon_number "2";
chr9	StringTie	exon	113375453	113375567	1000	-	.	gene_id "MSTRG.199854"; transcript_id "MSTRG.199854.8"; exon_number "3";
chr9	StringTie	exon	113376729	113376925	1000	-	.	gene_id "MSTRG.199854"; transcript_id "MSTRG.199854.8"; exon_number "4";
chr9	StringTie	exon	113377295	113377314	1000	-	.	gene_id "MSTRG.199854"; transcript_id "MSTRG.199854.8"; exon_number "5";
chr9	StringTie	transcript	113373324	113377492	1000	-	.	gene_id "MSTRG.199854"; transcript_id "MSTRG.199854.9";
chr9	StringTie	exon	113373324	113374529	1000	-	.	gene_id "MSTRG.199854"; transcript_id "MSTRG.199854.9"; exon_number "1";
chr9	StringTie	exon	113375453	113375526	1000	-	.	gene_id "MSTRG.199854"; transcript_id "MSTRG.199854.9"; exon_number "2";
chr9	StringTie	exon	113376729	113376925	1000	-	.	gene_id "MSTRG.199854"; transcript_id "MSTRG.199854.9"; exon_number "3";
chr9	StringTie	exon	113377089	113377492	1000	-	.	gene_id "MSTRG.199854"; transcript_id "MSTRG.199854.9"; exon_number "4";
chr9	StringTie	transcript	113443261	113443500	1000	.	.	gene_id "MSTRG.199855"; transcript_id "MSTRG.199855.1";
chr9	StringTie	exon	113443261	113443500	1000	.	.	gene_id "MSTRG.199855"; transcript_id "MSTRG.199855.1"; exon_number "1";
chr9	StringTie	transcript	112040785	112175185	1000	-	.	gene_id "MSTRG.199856"; transcript_id "ENST00000355396"; gene_name "SUSD1"; ref_gene_id "ENSG00000106868";
chr9	StringTie	exon	112040785	112041492	1000	-	.	gene_id "MSTRG.199856"; transcript_id "ENST00000355396"; exon_number "1"; gene_name "SUSD1"; ref_gene_id "ENSG00000106868";
chr9	StringTie	exon	112041867	112041960	1000	-	.	gene_id "MSTRG.199856"; transcript_id "ENST00000355396"; exon_number "2"; gene_name "SUSD1"; ref_gene_id "ENSG00000106868";
chr9	StringTie	exon	112058428	112058686	1000	-	.	gene_id "MSTRG.199856"; transcript_id "ENST00000355396"; exon_number "3"; gene_name "SUSD1"; ref_gene_id "ENSG00000106868";
chr9	StringTie	exon	112062937	112063033	1000	-	.	gene_id "MSTRG.199856"; transcript_id "ENST00000355396"; exon_number "4"; gene_name "SUSD1"; ref_gene_id "ENSG00000106868";
chr9	StringTie	exon	112078538	112078724	1000	-	.	gene_id "MSTRG.199856"; transcript_id "ENST00000355396"; exon_number "5"; gene_name "SUSD1"; ref_gene_id "ENSG00000106868";
chr9	StringTie	exon	112080074	112080165	1000	-	.	gene_id "MSTRG.199856"; transcript_id "ENST00000355396"; exon_number "6"; gene_name "SUSD1"; ref_gene_id "ENSG00000106868";
chr9	StringTie	exon	112098470	112098662	1000	-	.	gene_id "MSTRG.199856"; transcript_id "ENST00000355396"; exon_number "7"; gene_name "SUSD1"; ref_gene_id "ENSG00000106868";
chr9	StringTie	exon	112102176	112102285	1000	-	.	gene_id "MSTRG.199856"; transcript_id "ENST00000355396"; exon_number "8"; gene_name "SUSD1"; ref_gene_id "ENSG00000106868";
chr9	StringTie	exon	112111654	112111840	1000	-	.	gene_id "MSTRG.199856"; transcript_id "ENST00000355396"; exon_number "9"; gene_name "SUSD1"; ref_gene_id "ENSG00000106868";
chr9	StringTie	exon	112112771	112112868	1000	-	.	gene_id "MSTRG.199856"; transcript_id "ENST00000355396"; exon_number "10"; gene_name "SUSD1"; ref_gene_id "ENSG00000106868";
chr9	StringTie	exon	112124257	112124436	1000	-	.	gene_id "MSTRG.199856"; transcript_id "ENST00000355396"; exon_number "11"; gene_name "SUSD1"; ref_gene_id "ENSG00000106868";
chr9	StringTie	exon	112142320	112142499	1000	-	.	gene_id "MSTRG.199856"; transcript_id "ENST00000355396"; exon_number "12"; gene_name "SUSD1"; ref_gene_id "ENSG00000106868";
chr9	StringTie	exon	112143471	112143623	1000	-	.	gene_id "MSTRG.199856"; transcript_id "ENST00000355396"; exon_number "13"; gene_name "SUSD1"; ref_gene_id "ENSG00000106868";
chr9	StringTie	exon	112149244	112149399	1000	-	.	gene_id "MSTRG.199856"; transcript_id "ENST00000355396"; exon_number "14"; gene_name "SUSD1"; ref_gene_id "ENSG00000106868";
chr9	StringTie	exon	112157500	112157613	1000	-	.	gene_id "MSTRG.199856"; transcript_id "ENST00000355396"; exon_number "15"; gene_name "SUSD1"; ref_gene_id "ENSG00000106868";
chr9	StringTie	exon	112175133	112175185	1000	-	.	gene_id "MSTRG.199856"; transcript_id "ENST00000355396"; exon_number "16"; gene_name "SUSD1"; ref_gene_id "ENSG00000106868";
chr9	StringTie	transcript	112040785	112175297	1000	-	.	gene_id "MSTRG.199856"; transcript_id "ENST00000374263"; gene_name "SUSD1"; ref_gene_id "ENSG00000106868";
chr9	StringTie	exon	112040785	112041492	1000	-	.	gene_id "MSTRG.199856"; transcript_id "ENST00000374263"; exon_number "1"; gene_name "SUSD1"; ref_gene_id "ENSG00000106868";
chr9	StringTie	exon	112041867	112041960	1000	-	.	gene_id "MSTRG.199856"; transcript_id "ENST00000374263"; exon_number "2"; gene_name "SUSD1"; ref_gene_id "ENSG00000106868";
chr9	StringTie	exon	112058428	112058686	1000	-	.	gene_id "MSTRG.199856"; transcript_id "ENST00000374263"; exon_number "3"; gene_name "SUSD1"; ref_gene_id "ENSG00000106868";
chr9	StringTie	exon	112062937	112063033	1000	-	.	gene_id "MSTRG.199856"; transcript_id "ENST00000374263"; exon_number "4"; gene_name "SUSD1"; ref_gene_id "ENSG00000106868";
chr9	StringTie	exon	112078538	112078724	1000	-	.	gene_id "MSTRG.199856"; transcript_id "ENST00000374263"; exon_number "5"; gene_name "SUSD1"; ref_gene_id "ENSG00000106868";
chr9	StringTie	exon	112080074	112080165	1000	-	.	gene_id "MSTRG.199856"; transcript_id "ENST00000374263"; exon_number "6"; gene_name "SUSD1"; ref_gene_id "ENSG00000106868";
chr9	StringTie	exon	112098470	112098662	1000	-	.	gene_id "MSTRG.199856"; transcript_id "ENST00000374263"; exon_number "7"; gene_name "SUSD1"; ref_gene_id "ENSG00000106868";
chr9	StringTie	exon	112102176	112102285	1000	-	.	gene_id "MSTRG.199856"; transcript_id "ENST00000374263"; exon_number "8"; gene_name "SUSD1"; ref_gene_id "ENSG00000106868";
chr9	StringTie	exon	112111654	112111840	1000	-	.	gene_id "MSTRG.199856"; transcript_id "ENST00000374263"; exon_number "9"; gene_name "SUSD1"; ref_gene_id "ENSG00000106868";
chr9	StringTie	exon	112112771	112112868	1000	-	.	gene_id "MSTRG.199856"; transcript_id "ENST00000374263"; exon_number "10"; gene_name "SUSD1"; ref_gene_id "ENSG00000106868";
chr9	StringTie	exon	112124257	112124436	1000	-	.	gene_id "MSTRG.199856"; transcript_id "ENST00000374263"; exon_number "11"; gene_name "SUSD1"; ref_gene_id "ENSG00000106868";
chr9	StringTie	exon	112142320	112142499	1000	-	.	gene_id "MSTRG.199856"; transcript_id "ENST00000374263"; exon_number "12"; gene_name "SUSD1"; ref_gene_id "ENSG00000106868";
chr9	StringTie	exon	112143471	112143623	1000	-	.	gene_id "MSTRG.199856"; transcript_id "ENST00000374263"; exon_number "13"; gene_name "SUSD1"; ref_gene_id "ENSG00000106868";
chr9	StringTie	exon	112149244	112149399	1000	-	.	gene_id "MSTRG.199856"; transcript_id "ENST00000374263"; exon_number "14"; gene_name "SUSD1"; ref_gene_id "ENSG00000106868";
chr9	StringTie	exon	112157500	112157613	1000	-	.	gene_id "MSTRG.199856"; transcript_id "ENST00000374263"; exon_number "15"; gene_name "SUSD1"; ref_gene_id "ENSG00000106868";
chr9	StringTie	exon	112175133	112175297	1000	-	.	gene_id "MSTRG.199856"; transcript_id "ENST00000374263"; exon_number "16"; gene_name "SUSD1"; ref_gene_id "ENSG00000106868";
chr9	StringTie	transcript	112041079	112175267	1000	-	.	gene_id "MSTRG.199856"; transcript_id "ENST00000374264"; gene_name "SUSD1"; ref_gene_id "ENSG00000106868";
chr9	StringTie	exon	112041079	112041492	1000	-	.	gene_id "MSTRG.199856"; transcript_id "ENST00000374264"; exon_number "1"; gene_name "SUSD1"; ref_gene_id "ENSG00000106868";
chr9	StringTie	exon	112041867	112041960	1000	-	.	gene_id "MSTRG.199856"; transcript_id "ENST00000374264"; exon_number "2"; gene_name "SUSD1"; ref_gene_id "ENSG00000106868";
chr9	StringTie	exon	112042101	112042165	1000	-	.	gene_id "MSTRG.199856"; transcript_id "ENST00000374264"; exon_number "3"; gene_name "SUSD1"; ref_gene_id "ENSG00000106868";
chr9	StringTie	exon	112052399	112052438	1000	-	.	gene_id "MSTRG.199856"; transcript_id "ENST00000374264"; exon_number "4"; gene_name "SUSD1"; ref_gene_id "ENSG00000106868";
chr9	StringTie	exon	112058428	112058686	1000	-	.	gene_id "MSTRG.199856"; transcript_id "ENST00000374264"; exon_number "5"; gene_name "SUSD1"; ref_gene_id "ENSG00000106868";
chr9	StringTie	exon	112062937	112063033	1000	-	.	gene_id "MSTRG.199856"; transcript_id "ENST00000374264"; exon_number "6"; gene_name "SUSD1"; ref_gene_id "ENSG00000106868";
chr9	StringTie	exon	112078538	112078724	1000	-	.	gene_id "MSTRG.199856"; transcript_id "ENST00000374264"; exon_number "7"; gene_name "SUSD1"; ref_gene_id "ENSG00000106868";
chr9	StringTie	exon	112080074	112080165	1000	-	.	gene_id "MSTRG.199856"; transcript_id "ENST00000374264"; exon_number "8"; gene_name "SUSD1"; ref_gene_id "ENSG00000106868";
chr9	StringTie	exon	112098470	112098662	1000	-	.	gene_id "MSTRG.199856"; transcript_id "ENST00000374264"; exon_number "9"; gene_name "SUSD1"; ref_gene_id "ENSG00000106868";
chr9	StringTie	exon	112102176	112102285	1000	-	.	gene_id "MSTRG.199856"; transcript_id "ENST00000374264"; exon_number "10"; gene_name "SUSD1"; ref_gene_id "ENSG00000106868";
chr9	StringTie	exon	112111654	112111840	1000	-	.	gene_id "MSTRG.199856"; transcript_id "ENST00000374264"; exon_number "11"; gene_name "SUSD1"; ref_gene_id "ENSG00000106868";
chr9	StringTie	exon	112112771	112112868	1000	-	.	gene_id "MSTRG.199856"; transcript_id "ENST00000374264"; exon_number "12"; gene_name "SUSD1"; ref_gene_id "ENSG00000106868";
chr9	StringTie	exon	112124257	112124436	1000	-	.	gene_id "MSTRG.199856"; transcript_id "ENST00000374264"; exon_number "13"; gene_name "SUSD1"; ref_gene_id "ENSG00000106868";
chr9	StringTie	exon	112142320	112142499	1000	-	.	gene_id "MSTRG.199856"; transcript_id "ENST00000374264"; exon_number "14"; gene_name "SUSD1"; ref_gene_id "ENSG00000106868";
chr9	StringTie	exon	112143471	112143623	1000	-	.	gene_id "MSTRG.199856"; transcript_id "ENST00000374264"; exon_number "15"; gene_name "SUSD1"; ref_gene_id "ENSG00000106868";
chr9	StringTie	exon	112149244	112149399	1000	-	.	gene_id "MSTRG.199856"; transcript_id "ENST00000374264"; exon_number "16"; gene_name "SUSD1"; ref_gene_id "ENSG00000106868";
chr9	StringTie	exon	112157500	112157613	1000	-	.	gene_id "MSTRG.199856"; transcript_id "ENST00000374264"; exon_number "17"; gene_name "SUSD1"; ref_gene_id "ENSG00000106868";
chr9	StringTie	exon	112175133	112175267	1000	-	.	gene_id "MSTRG.199856"; transcript_id "ENST00000374264"; exon_number "18"; gene_name "SUSD1"; ref_gene_id "ENSG00000106868";
chr9	StringTie	transcript	112040785	112175408	1000	-	.	gene_id "MSTRG.199856"; transcript_id "ENST00000374270"; gene_name "SUSD1"; ref_gene_id "ENSG00000106868";
chr9	StringTie	exon	112040785	112041492	1000	-	.	gene_id "MSTRG.199856"; transcript_id "ENST00000374270"; exon_number "1"; gene_name "SUSD1"; ref_gene_id "ENSG00000106868";
chr9	StringTie	exon	112041867	112041960	1000	-	.	gene_id "MSTRG.199856"; transcript_id "ENST00000374270"; exon_number "2"; gene_name "SUSD1"; ref_gene_id "ENSG00000106868";
chr9	StringTie	exon	112052399	112052438	1000	-	.	gene_id "MSTRG.199856"; transcript_id "ENST00000374270"; exon_number "3"; gene_name "SUSD1"; ref_gene_id "ENSG00000106868";
chr9	StringTie	exon	112058428	112058686	1000	-	.	gene_id "MSTRG.199856"; transcript_id "ENST00000374270"; exon_number "4"; gene_name "SUSD1"; ref_gene_id "ENSG00000106868";
chr9	StringTie	exon	112062937	112063033	1000	-	.	gene_id "MSTRG.199856"; transcript_id "ENST00000374270"; exon_number "5"; gene_name "SUSD1"; ref_gene_id "ENSG00000106868";
chr9	StringTie	exon	112078538	112078724	1000	-	.	gene_id "MSTRG.199856"; transcript_id "ENST00000374270"; exon_number "6"; gene_name "SUSD1"; ref_gene_id "ENSG00000106868";
chr9	StringTie	exon	112080074	112080165	1000	-	.	gene_id "MSTRG.199856"; transcript_id "ENST00000374270"; exon_number "7"; gene_name "SUSD1"; ref_gene_id "ENSG00000106868";
chr9	StringTie	exon	112098470	112098662	1000	-	.	gene_id "MSTRG.199856"; transcript_id "ENST00000374270"; exon_number "8"; gene_name "SUSD1"; ref_gene_id "ENSG00000106868";
chr9	StringTie	exon	112102176	112102285	1000	-	.	gene_id "MSTRG.199856"; transcript_id "ENST00000374270"; exon_number "9"; gene_name "SUSD1"; ref_gene_id "ENSG00000106868";
chr9	StringTie	exon	112111654	112111840	1000	-	.	gene_id "MSTRG.199856"; transcript_id "ENST00000374270"; exon_number "10"; gene_name "SUSD1"; ref_gene_id "ENSG00000106868";
chr9	StringTie	exon	112112771	112112868	1000	-	.	gene_id "MSTRG.199856"; transcript_id "ENST00000374270"; exon_number "11"; gene_name "SUSD1"; ref_gene_id "ENSG00000106868";
chr9	StringTie	exon	112124257	112124436	1000	-	.	gene_id "MSTRG.199856"; transcript_id "ENST00000374270"; exon_number "12"; gene_name "SUSD1"; ref_gene_id "ENSG00000106868";
chr9	StringTie	exon	112142320	112142499	1000	-	.	gene_id "MSTRG.199856"; transcript_id "ENST00000374270"; exon_number "13"; gene_name "SUSD1"; ref_gene_id "ENSG00000106868";
chr9	StringTie	exon	112143471	112143623	1000	-	.	gene_id "MSTRG.199856"; transcript_id "ENST00000374270"; exon_number "14"; gene_name "SUSD1"; ref_gene_id "ENSG00000106868";
chr9	StringTie	exon	112149244	112149399	1000	-	.	gene_id "MSTRG.199856"; transcript_id "ENST00000374270"; exon_number "15"; gene_name "SUSD1"; ref_gene_id "ENSG00000106868";
chr9	StringTie	exon	112157500	112157613	1000	-	.	gene_id "MSTRG.199856"; transcript_id "ENST00000374270"; exon_number "16"; gene_name "SUSD1"; ref_gene_id "ENSG00000106868";
chr9	StringTie	exon	112175133	112175408	1000	-	.	gene_id "MSTRG.199856"; transcript_id "ENST00000374270"; exon_number "17"; gene_name "SUSD1"; ref_gene_id "ENSG00000106868";
chr9	StringTie	transcript	112098582	112142466	1000	-	.	gene_id "MSTRG.199856"; transcript_id "ENST00000415074"; gene_name "SUSD1"; ref_gene_id "ENSG00000106868";
chr9	StringTie	exon	112098582	112098662	1000	-	.	gene_id "MSTRG.199856"; transcript_id "ENST00000415074"; exon_number "1"; gene_name "SUSD1"; ref_gene_id "ENSG00000106868";
chr9	StringTie	exon	112102176	112102285	1000	-	.	gene_id "MSTRG.199856"; transcript_id "ENST00000415074"; exon_number "2"; gene_name "SUSD1"; ref_gene_id "ENSG00000106868";
chr9	StringTie	exon	112103129	112103163	1000	-	.	gene_id "MSTRG.199856"; transcript_id "ENST00000415074"; exon_number "3"; gene_name "SUSD1"; ref_gene_id "ENSG00000106868";
chr9	StringTie	exon	112111650	112111840	1000	-	.	gene_id "MSTRG.199856"; transcript_id "ENST00000415074"; exon_number "4"; gene_name "SUSD1"; ref_gene_id "ENSG00000106868";
chr9	StringTie	exon	112112771	112112868	1000	-	.	gene_id "MSTRG.199856"; transcript_id "ENST00000415074"; exon_number "5"; gene_name "SUSD1"; ref_gene_id "ENSG00000106868";
chr9	StringTie	exon	112124257	112124436	1000	-	.	gene_id "MSTRG.199856"; transcript_id "ENST00000415074"; exon_number "6"; gene_name "SUSD1"; ref_gene_id "ENSG00000106868";
chr9	StringTie	exon	112142320	112142466	1000	-	.	gene_id "MSTRG.199856"; transcript_id "ENST00000415074"; exon_number "7"; gene_name "SUSD1"; ref_gene_id "ENSG00000106868";
chr9	StringTie	transcript	112173522	112173971	1000	-	.	gene_id "MSTRG.199856"; transcript_id "ENST00000451825"; gene_name "RP11-165N19.2"; ref_gene_id "ENSG00000225513";
chr9	StringTie	exon	112173522	112173971	1000	-	.	gene_id "MSTRG.199856"; transcript_id "ENST00000451825"; exon_number "1"; gene_name "RP11-165N19.2"; ref_gene_id "ENSG00000225513";
chr9	StringTie	transcript	112041083	112058471	1000	-	.	gene_id "MSTRG.199856"; transcript_id "ENST00000475283"; gene_name "SUSD1"; ref_gene_id "ENSG00000106868";
chr9	StringTie	exon	112041083	112041492	1000	-	.	gene_id "MSTRG.199856"; transcript_id "ENST00000475283"; exon_number "1"; gene_name "SUSD1"; ref_gene_id "ENSG00000106868";
chr9	StringTie	exon	112041867	112041960	1000	-	.	gene_id "MSTRG.199856"; transcript_id "ENST00000475283"; exon_number "2"; gene_name "SUSD1"; ref_gene_id "ENSG00000106868";
chr9	StringTie	exon	112052155	112052349	1000	-	.	gene_id "MSTRG.199856"; transcript_id "ENST00000475283"; exon_number "3"; gene_name "SUSD1"; ref_gene_id "ENSG00000106868";
chr9	StringTie	exon	112058428	112058471	1000	-	.	gene_id "MSTRG.199856"; transcript_id "ENST00000475283"; exon_number "4"; gene_name "SUSD1"; ref_gene_id "ENSG00000106868";
chr9	StringTie	transcript	112124296	112146176	1000	-	.	gene_id "MSTRG.199856"; transcript_id "ENST00000482851"; gene_name "SUSD1"; ref_gene_id "ENSG00000106868";
chr9	StringTie	exon	112124296	112124436	1000	-	.	gene_id "MSTRG.199856"; transcript_id "ENST00000482851"; exon_number "1"; gene_name "SUSD1"; ref_gene_id "ENSG00000106868";
chr9	StringTie	exon	112142320	112142499	1000	-	.	gene_id "MSTRG.199856"; transcript_id "ENST00000482851"; exon_number "2"; gene_name "SUSD1"; ref_gene_id "ENSG00000106868";
chr9	StringTie	exon	112143471	112143623	1000	-	.	gene_id "MSTRG.199856"; transcript_id "ENST00000482851"; exon_number "3"; gene_name "SUSD1"; ref_gene_id "ENSG00000106868";
chr9	StringTie	exon	112145979	112146176	1000	-	.	gene_id "MSTRG.199856"; transcript_id "ENST00000482851"; exon_number "4"; gene_name "SUSD1"; ref_gene_id "ENSG00000106868";
chr9	StringTie	transcript	112102176	112112083	1000	-	.	gene_id "MSTRG.199856"; transcript_id "ENST00000528773"; gene_name "SUSD1"; ref_gene_id "ENSG00000106868";
chr9	StringTie	exon	112102176	112102285	1000	-	.	gene_id "MSTRG.199856"; transcript_id "ENST00000528773"; exon_number "1"; gene_name "SUSD1"; ref_gene_id "ENSG00000106868";
chr9	StringTie	exon	112111654	112112083	1000	-	.	gene_id "MSTRG.199856"; transcript_id "ENST00000528773"; exon_number "2"; gene_name "SUSD1"; ref_gene_id "ENSG00000106868";
chr9	StringTie	transcript	112080074	112104958	1000	-	.	gene_id "MSTRG.199856"; transcript_id "ENST00000529933"; gene_name "SUSD1"; ref_gene_id "ENSG00000106868";
chr9	StringTie	exon	112080074	112080165	1000	-	.	gene_id "MSTRG.199856"; transcript_id "ENST00000529933"; exon_number "1"; gene_name "SUSD1"; ref_gene_id "ENSG00000106868";
chr9	StringTie	exon	112098470	112098662	1000	-	.	gene_id "MSTRG.199856"; transcript_id "ENST00000529933"; exon_number "2"; gene_name "SUSD1"; ref_gene_id "ENSG00000106868";
chr9	StringTie	exon	112102176	112102285	1000	-	.	gene_id "MSTRG.199856"; transcript_id "ENST00000529933"; exon_number "3"; gene_name "SUSD1"; ref_gene_id "ENSG00000106868";
chr9	StringTie	exon	112104729	112104958	1000	-	.	gene_id "MSTRG.199856"; transcript_id "ENST00000529933"; exon_number "4"; gene_name "SUSD1"; ref_gene_id "ENSG00000106868";
chr9	StringTie	transcript	112112792	112142588	1000	-	.	gene_id "MSTRG.199856"; transcript_id "ENST00000532348"; gene_name "SUSD1"; ref_gene_id "ENSG00000106868";
chr9	StringTie	exon	112112792	112112868	1000	-	.	gene_id "MSTRG.199856"; transcript_id "ENST00000532348"; exon_number "1"; gene_name "SUSD1"; ref_gene_id "ENSG00000106868";
chr9	StringTie	exon	112124257	112124436	1000	-	.	gene_id "MSTRG.199856"; transcript_id "ENST00000532348"; exon_number "2"; gene_name "SUSD1"; ref_gene_id "ENSG00000106868";
chr9	StringTie	exon	112142320	112142588	1000	-	.	gene_id "MSTRG.199856"; transcript_id "ENST00000532348"; exon_number "3"; gene_name "SUSD1"; ref_gene_id "ENSG00000106868";
chr9	StringTie	transcript	112035861	112037115	1000	-	.	gene_id "MSTRG.199856"; transcript_id "ENST00000563249"; gene_name "RP11-4O1.2"; ref_gene_id "ENSG00000259953";
chr9	StringTie	exon	112035861	112035994	1000	-	.	gene_id "MSTRG.199856"; transcript_id "ENST00000563249"; exon_number "1"; gene_name "RP11-4O1.2"; ref_gene_id "ENSG00000259953";
chr9	StringTie	exon	112036651	112037115	1000	-	.	gene_id "MSTRG.199856"; transcript_id "ENST00000563249"; exon_number "2"; gene_name "RP11-4O1.2"; ref_gene_id "ENSG00000259953";
chr9	StringTie	transcript	112032555	112037730	1000	-	.	gene_id "MSTRG.199856"; transcript_id "ENST00000563434"; gene_name "RP11-4O1.2"; ref_gene_id "ENSG00000259953";
chr9	StringTie	exon	112032555	112035994	1000	-	.	gene_id "MSTRG.199856"; transcript_id "ENST00000563434"; exon_number "1"; gene_name "RP11-4O1.2"; ref_gene_id "ENSG00000259953";
chr9	StringTie	exon	112036683	112037730	1000	-	.	gene_id "MSTRG.199856"; transcript_id "ENST00000563434"; exon_number "2"; gene_name "RP11-4O1.2"; ref_gene_id "ENSG00000259953";
chr9	StringTie	transcript	112033394	112036310	1000	-	.	gene_id "MSTRG.199856"; transcript_id "ENST00000568421"; gene_name "RP11-4O1.2"; ref_gene_id "ENSG00000259953";
chr9	StringTie	exon	112033394	112036310	1000	-	.	gene_id "MSTRG.199856"; transcript_id "ENST00000568421"; exon_number "1"; gene_name "RP11-4O1.2"; ref_gene_id "ENSG00000259953";
chr9	StringTie	transcript	112025948	112175642	1000	-	.	gene_id "MSTRG.199856"; transcript_id "MSTRG.199856.1";
chr9	StringTie	exon	112025948	112026166	1000	-	.	gene_id "MSTRG.199856"; transcript_id "MSTRG.199856.1"; exon_number "1";
chr9	StringTie	exon	112040281	112041492	1000	-	.	gene_id "MSTRG.199856"; transcript_id "MSTRG.199856.1"; exon_number "2";
chr9	StringTie	exon	112041867	112041960	1000	-	.	gene_id "MSTRG.199856"; transcript_id "MSTRG.199856.1"; exon_number "3";
chr9	StringTie	exon	112052399	112052438	1000	-	.	gene_id "MSTRG.199856"; transcript_id "MSTRG.199856.1"; exon_number "4";
chr9	StringTie	exon	112058428	112058686	1000	-	.	gene_id "MSTRG.199856"; transcript_id "MSTRG.199856.1"; exon_number "5";
chr9	StringTie	exon	112062937	112063033	1000	-	.	gene_id "MSTRG.199856"; transcript_id "MSTRG.199856.1"; exon_number "6";
chr9	StringTie	exon	112078538	112078724	1000	-	.	gene_id "MSTRG.199856"; transcript_id "MSTRG.199856.1"; exon_number "7";
chr9	StringTie	exon	112080074	112080165	1000	-	.	gene_id "MSTRG.199856"; transcript_id "MSTRG.199856.1"; exon_number "8";
chr9	StringTie	exon	112098470	112098662	1000	-	.	gene_id "MSTRG.199856"; transcript_id "MSTRG.199856.1"; exon_number "9";
chr9	StringTie	exon	112102176	112102285	1000	-	.	gene_id "MSTRG.199856"; transcript_id "MSTRG.199856.1"; exon_number "10";
chr9	StringTie	exon	112111654	112111840	1000	-	.	gene_id "MSTRG.199856"; transcript_id "MSTRG.199856.1"; exon_number "11";
chr9	StringTie	exon	112112771	112112868	1000	-	.	gene_id "MSTRG.199856"; transcript_id "MSTRG.199856.1"; exon_number "12";
chr9	StringTie	exon	112124257	112124436	1000	-	.	gene_id "MSTRG.199856"; transcript_id "MSTRG.199856.1"; exon_number "13";
chr9	StringTie	exon	112142320	112142499	1000	-	.	gene_id "MSTRG.199856"; transcript_id "MSTRG.199856.1"; exon_number "14";
chr9	StringTie	exon	112143471	112143623	1000	-	.	gene_id "MSTRG.199856"; transcript_id "MSTRG.199856.1"; exon_number "15";
chr9	StringTie	exon	112149244	112149399	1000	-	.	gene_id "MSTRG.199856"; transcript_id "MSTRG.199856.1"; exon_number "16";
chr9	StringTie	exon	112157500	112157613	1000	-	.	gene_id "MSTRG.199856"; transcript_id "MSTRG.199856.1"; exon_number "17";
chr9	StringTie	exon	112167642	112167688	1000	-	.	gene_id "MSTRG.199856"; transcript_id "MSTRG.199856.1"; exon_number "18";
chr9	StringTie	exon	112175133	112175642	1000	-	.	gene_id "MSTRG.199856"; transcript_id "MSTRG.199856.1"; exon_number "19";
chr9	StringTie	transcript	112027233	112171330	1000	-	.	gene_id "MSTRG.199856"; transcript_id "MSTRG.199856.10";
chr9	StringTie	exon	112027233	112041492	1000	-	.	gene_id "MSTRG.199856"; transcript_id "MSTRG.199856.10"; exon_number "1";
chr9	StringTie	exon	112041867	112041960	1000	-	.	gene_id "MSTRG.199856"; transcript_id "MSTRG.199856.10"; exon_number "2";
chr9	StringTie	exon	112052399	112052438	1000	-	.	gene_id "MSTRG.199856"; transcript_id "MSTRG.199856.10"; exon_number "3";
chr9	StringTie	exon	112058428	112058686	1000	-	.	gene_id "MSTRG.199856"; transcript_id "MSTRG.199856.10"; exon_number "4";
chr9	StringTie	exon	112062937	112063033	1000	-	.	gene_id "MSTRG.199856"; transcript_id "MSTRG.199856.10"; exon_number "5";
chr9	StringTie	exon	112078538	112078724	1000	-	.	gene_id "MSTRG.199856"; transcript_id "MSTRG.199856.10"; exon_number "6";
chr9	StringTie	exon	112080074	112080165	1000	-	.	gene_id "MSTRG.199856"; transcript_id "MSTRG.199856.10"; exon_number "7";
chr9	StringTie	exon	112098470	112098662	1000	-	.	gene_id "MSTRG.199856"; transcript_id "MSTRG.199856.10"; exon_number "8";
chr9	StringTie	exon	112102176	112102282	1000	-	.	gene_id "MSTRG.199856"; transcript_id "MSTRG.199856.10"; exon_number "9";
chr9	StringTie	exon	112111654	112111840	1000	-	.	gene_id "MSTRG.199856"; transcript_id "MSTRG.199856.10"; exon_number "10";
chr9	StringTie	exon	112112771	112112868	1000	-	.	gene_id "MSTRG.199856"; transcript_id "MSTRG.199856.10"; exon_number "11";
chr9	StringTie	exon	112124257	112124436	1000	-	.	gene_id "MSTRG.199856"; transcript_id "MSTRG.199856.10"; exon_number "12";
chr9	StringTie	exon	112142320	112142499	1000	-	.	gene_id "MSTRG.199856"; transcript_id "MSTRG.199856.10"; exon_number "13";
chr9	StringTie	exon	112143471	112143623	1000	-	.	gene_id "MSTRG.199856"; transcript_id "MSTRG.199856.10"; exon_number "14";
chr9	StringTie	exon	112149244	112149399	1000	-	.	gene_id "MSTRG.199856"; transcript_id "MSTRG.199856.10"; exon_number "15";
chr9	StringTie	exon	112157500	112157613	1000	-	.	gene_id "MSTRG.199856"; transcript_id "MSTRG.199856.10"; exon_number "16";
chr9	StringTie	exon	112170230	112171330	1000	-	.	gene_id "MSTRG.199856"; transcript_id "MSTRG.199856.10"; exon_number "17";
chr9	StringTie	transcript	112040756	112175171	1000	-	.	gene_id "MSTRG.199856"; transcript_id "MSTRG.199856.100";
chr9	StringTie	exon	112040756	112041492	1000	-	.	gene_id "MSTRG.199856"; transcript_id "MSTRG.199856.100"; exon_number "1";
chr9	StringTie	exon	112041867	112041960	1000	-	.	gene_id "MSTRG.199856"; transcript_id "MSTRG.199856.100"; exon_number "2";
chr9	StringTie	exon	112052155	112052349	1000	-	.	gene_id "MSTRG.199856"; transcript_id "MSTRG.199856.100"; exon_number "3";
chr9	StringTie	exon	112058428	112058686	1000	-	.	gene_id "MSTRG.199856"; transcript_id "MSTRG.199856.100"; exon_number "4";
chr9	StringTie	exon	112062937	112063033	1000	-	.	gene_id "MSTRG.199856"; transcript_id "MSTRG.199856.100"; exon_number "5";
chr9	StringTie	exon	112078538	112078724	1000	-	.	gene_id "MSTRG.199856"; transcript_id "MSTRG.199856.100"; exon_number "6";
chr9	StringTie	exon	112080074	112080165	1000	-	.	gene_id "MSTRG.199856"; transcript_id "MSTRG.199856.100"; exon_number "7";
chr9	StringTie	exon	112098470	112098662	1000	-	.	gene_id "MSTRG.199856"; transcript_id "MSTRG.199856.100"; exon_number "8";
chr9	StringTie	exon	112102176	112102285	1000	-	.	gene_id "MSTRG.199856"; transcript_id "MSTRG.199856.100"; exon_number "9";
chr9	StringTie	exon	112103129	112103163	1000	-	.	gene_id "MSTRG.199856"; transcript_id "MSTRG.199856.100"; exon_number "10";
chr9	StringTie	exon	112111650	112111840	1000	-	.	gene_id "MSTRG.199856"; transcript_id "MSTRG.199856.100"; exon_number "11";
chr9	StringTie	exon	112112771	112112868	1000	-	.	gene_id "MSTRG.199856"; transcript_id "MSTRG.199856.100"; exon_number "12";
chr9	StringTie	exon	112124257	112124436	1000	-	.	gene_id "MSTRG.199856"; transcript_id "MSTRG.199856.100"; exon_number "13";
chr9	StringTie	exon	112142320	112142499	1000	-	.	gene_id "MSTRG.199856"; transcript_id "MSTRG.199856.100"; exon_number "14";
chr9	StringTie	exon	112143471	112143617	1000	-	.	gene_id "MSTRG.199856"; transcript_id "MSTRG.199856.100"; exon_number "15";
chr9	StringTie	exon	112149244	112149399	1000	-	.	gene_id "MSTRG.199856"; transcript_id "MSTRG.199856.100"; exon_number "16";
chr9	StringTie	exon	112157500	112157613	1000	-	.	gene_id "MSTRG.199856"; transcript_id "MSTRG.199856.100"; exon_number "17";
chr9	StringTie	exon	112175133	112175171	1000	-	.	gene_id "MSTRG.199856"; transcript_id "MSTRG.199856.100"; exon_number "18";
chr9	StringTie	transcript	112040763	112170505	1000	-	.	gene_id "MSTRG.199856"; transcript_id "MSTRG.199856.101";
chr9	StringTie	exon	112040763	112041492	1000	-	.	gene_id "MSTRG.199856"; transcript_id "MSTRG.199856.101"; exon_number "1";
chr9	StringTie	exon	112041867	112041960	1000	-	.	gene_id "MSTRG.199856"; transcript_id "MSTRG.199856.101"; exon_number "2";
chr9	StringTie	exon	112052399	112052438	1000	-	.	gene_id "MSTRG.199856"; transcript_id "MSTRG.199856.101"; exon_number "3";
chr9	StringTie	exon	112058428	112058686	1000	-	.	gene_id "MSTRG.199856"; transcript_id "MSTRG.199856.101"; exon_number "4";
chr9	StringTie	exon	112062937	112063033	1000	-	.	gene_id "MSTRG.199856"; transcript_id "MSTRG.199856.101"; exon_number "5";
chr9	StringTie	exon	112078538	112078724	1000	-	.	gene_id "MSTRG.199856"; transcript_id "MSTRG.199856.101"; exon_number "6";
chr9	StringTie	exon	112080074	112080165	1000	-	.	gene_id "MSTRG.199856"; transcript_id "MSTRG.199856.101"; exon_number "7";
chr9	StringTie	exon	112098470	112098662	1000	-	.	gene_id "MSTRG.199856"; transcript_id "MSTRG.199856.101"; exon_number "8";
chr9	StringTie	exon	112102176	112102285	1000	-	.	gene_id "MSTRG.199856"; transcript_id "MSTRG.199856.101"; exon_number "9";
chr9	StringTie	exon	112111654	112111840	1000	-	.	gene_id "MSTRG.199856"; transcript_id "MSTRG.199856.101"; exon_number "10";
chr9	StringTie	exon	112112771	112112868	1000	-	.	gene_id "MSTRG.199856"; transcript_id "MSTRG.199856.101"; exon_number "11";
chr9	StringTie	exon	112124257	112124436	1000	-	.	gene_id "MSTRG.199856"; transcript_id "MSTRG.199856.101"; exon_number "12";
chr9	StringTie	exon	112142320	112142499	1000	-	.	gene_id "MSTRG.199856"; transcript_id "MSTRG.199856.101"; exon_number "13";
chr9	StringTie	exon	112143471	112143617	1000	-	.	gene_id "MSTRG.199856"; transcript_id "MSTRG.199856.101"; exon_number "14";
chr9	StringTie	exon	112149244	112149399	1000	-	.	gene_id "MSTRG.199856"; transcript_id "MSTRG.199856.101"; exon_number "15";
chr9	StringTie	exon	112157500	112157613	1000	-	.	gene_id "MSTRG.199856"; transcript_id "MSTRG.199856.101"; exon_number "16";
chr9	StringTie	exon	112170230	112170505	1000	-	.	gene_id "MSTRG.199856"; transcript_id "MSTRG.199856.101"; exon_number "17";
chr9	StringTie	transcript	112040765	112175527	1000	-	.	gene_id "MSTRG.199856"; transcript_id "MSTRG.199856.102";
chr9	StringTie	exon	112040765	112041492	1000	-	.	gene_id "MSTRG.199856"; transcript_id "MSTRG.199856.102"; exon_number "1";
chr9	StringTie	exon	112041867	112041960	1000	-	.	gene_id "MSTRG.199856"; transcript_id "MSTRG.199856.102"; exon_number "2";
chr9	StringTie	exon	112052399	112052438	1000	-	.	gene_id "MSTRG.199856"; transcript_id "MSTRG.199856.102"; exon_number "3";
chr9	StringTie	exon	112058428	112058605	1000	-	.	gene_id "MSTRG.199856"; transcript_id "MSTRG.199856.102"; exon_number "4";
chr9	StringTie	exon	112062937	112063033	1000	-	.	gene_id "MSTRG.199856"; transcript_id "MSTRG.199856.102"; exon_number "5";
chr9	StringTie	exon	112078538	112078724	1000	-	.	gene_id "MSTRG.199856"; transcript_id "MSTRG.199856.102"; exon_number "6";
chr9	StringTie	exon	112080074	112080165	1000	-	.	gene_id "MSTRG.199856"; transcript_id "MSTRG.199856.102"; exon_number "7";
chr9	StringTie	exon	112098470	112098662	1000	-	.	gene_id "MSTRG.199856"; transcript_id "MSTRG.199856.102"; exon_number "8";
chr9	StringTie	exon	112102176	112102282	1000	-	.	gene_id "MSTRG.199856"; transcript_id "MSTRG.199856.102"; exon_number "9";
chr9	StringTie	exon	112111654	112111840	1000	-	.	gene_id "MSTRG.199856"; transcript_id "MSTRG.199856.102"; exon_number "10";
chr9	StringTie	exon	112112771	112112868	1000	-	.	gene_id "MSTRG.199856"; transcript_id "MSTRG.199856.102"; exon_number "11";
chr9	StringTie	exon	112124257	112124436	1000	-	.	gene_id "MSTRG.199856"; transcript_id "MSTRG.199856.102"; exon_number "12";
chr9	StringTie	exon	112142320	112142499	1000	-	.	gene_id "MSTRG.199856"; transcript_id "MSTRG.199856.102"; exon_number "13";
chr9	StringTie	exon	112143471	112143623	1000	-	.	gene_id "MSTRG.199856"; transcript_id "MSTRG.199856.102"; exon_number "14";
chr9	StringTie	exon	112157500	112157613	1000	-	.	gene_id "MSTRG.199856"; transcript_id "MSTRG.199856.102"; exon_number "15";
chr9	StringTie	exon	112175133	112175527	1000	-	.	gene_id "MSTRG.199856"; transcript_id "MSTRG.199856.102"; exon_number "16";
chr9	StringTie	transcript	112040772	112175658	1000	-	.	gene_id "MSTRG.199856"; transcript_id "MSTRG.199856.103";
chr9	StringTie	exon	112040772	112041492	1000	-	.	gene_id "MSTRG.199856"; transcript_id "MSTRG.199856.103"; exon_number "1";
chr9	StringTie	exon	112041867	112041960	1000	-	.	gene_id "MSTRG.199856"; transcript_id "MSTRG.199856.103"; exon_number "2";
chr9	StringTie	exon	112047103	112052349	1000	-	.	gene_id "MSTRG.199856"; transcript_id "MSTRG.199856.103"; exon_number "3";
chr9	StringTie	exon	112058428	112058605	1000	-	.	gene_id "MSTRG.199856"; transcript_id "MSTRG.199856.103"; exon_number "4";
chr9	StringTie	exon	112062937	112063033	1000	-	.	gene_id "MSTRG.199856"; transcript_id "MSTRG.199856.103"; exon_number "5";
chr9	StringTie	exon	112078538	112078724	1000	-	.	gene_id "MSTRG.199856"; transcript_id "MSTRG.199856.103"; exon_number "6";
chr9	StringTie	exon	112080074	112080165	1000	-	.	gene_id "MSTRG.199856"; transcript_id "MSTRG.199856.103"; exon_number "7";
chr9	StringTie	exon	112098470	112098662	1000	-	.	gene_id "MSTRG.199856"; transcript_id "MSTRG.199856.103"; exon_number "8";
chr9	StringTie	exon	112102176	112102285	1000	-	.	gene_id "MSTRG.199856"; transcript_id "MSTRG.199856.103"; exon_number "9";
chr9	StringTie	exon	112103129	112103163	1000	-	.	gene_id "MSTRG.199856"; transcript_id "MSTRG.199856.103"; exon_number "10";
chr9	StringTie	exon	112111650	112111840	1000	-	.	gene_id "MSTRG.199856"; transcript_id "MSTRG.199856.103"; exon_number "11";
chr9	StringTie	exon	112112771	112112868	1000	-	.	gene_id "MSTRG.199856"; transcript_id "MSTRG.199856.103"; exon_number "12";
chr9	StringTie	exon	112124257	112124436	1000	-	.	gene_id "MSTRG.199856"; transcript_id "MSTRG.199856.103"; exon_number "13";
chr9	StringTie	exon	112142320	112142499	1000	-	.	gene_id "MSTRG.199856"; transcript_id "MSTRG.199856.103"; exon_number "14";
chr9	StringTie	exon	112143471	112143623	1000	-	.	gene_id "MSTRG.199856"; transcript_id "MSTRG.199856.103"; exon_number "15";
chr9	StringTie	exon	112149244	112149399	1000	-	.	gene_id "MSTRG.199856"; transcript_id "MSTRG.199856.103"; exon_number "16";
chr9	StringTie	exon	112157500	112157613	1000	-	.	gene_id "MSTRG.199856"; transcript_id "MSTRG.199856.103"; exon_number "17";
chr9	StringTie	exon	112175133	112175658	1000	-	.	gene_id "MSTRG.199856"; transcript_id "MSTRG.199856.103"; exon_number "18";
chr9	StringTie	transcript	112040772	112102789	1000	-	.	gene_id "MSTRG.199856"; transcript_id "MSTRG.199856.104";
chr9	StringTie	exon	112040772	112041492	1000	-	.	gene_id "MSTRG.199856"; transcript_id "MSTRG.199856.104"; exon_number "1";
chr9	StringTie	exon	112041867	112041960	1000	-	.	gene_id "MSTRG.199856"; transcript_id "MSTRG.199856.104"; exon_number "2";
chr9	StringTie	exon	112052399	112052438	1000	-	.	gene_id "MSTRG.199856"; transcript_id "MSTRG.199856.104"; exon_number "3";
chr9	StringTie	exon	112058428	112058605	1000	-	.	gene_id "MSTRG.199856"; transcript_id "MSTRG.199856.104"; exon_number "4";
chr9	StringTie	exon	112062937	112063033	1000	-	.	gene_id "MSTRG.199856"; transcript_id "MSTRG.199856.104"; exon_number "5";
chr9	StringTie	exon	112078538	112078724	1000	-	.	gene_id "MSTRG.199856"; transcript_id "MSTRG.199856.104"; exon_number "6";
chr9	StringTie	exon	112080074	112080165	1000	-	.	gene_id "MSTRG.199856"; transcript_id "MSTRG.199856.104"; exon_number "7";
chr9	StringTie	exon	112098470	112098662	1000	-	.	gene_id "MSTRG.199856"; transcript_id "MSTRG.199856.104"; exon_number "8";
chr9	StringTie	exon	112102176	112102285	1000	-	.	gene_id "MSTRG.199856"; transcript_id "MSTRG.199856.104"; exon_number "9";
chr9	StringTie	exon	112102472	112102789	1000	-	.	gene_id "MSTRG.199856"; transcript_id "MSTRG.199856.104"; exon_number "10";
chr9	StringTie	transcript	112040774	112146176	1000	-	.	gene_id "MSTRG.199856"; transcript_id "MSTRG.199856.105";
chr9	StringTie	exon	112040774	112041492	1000	-	.	gene_id "MSTRG.199856"; transcript_id "MSTRG.199856.105"; exon_number "1";
chr9	StringTie	exon	112041867	112041960	1000	-	.	gene_id "MSTRG.199856"; transcript_id "MSTRG.199856.105"; exon_number "2";
chr9	StringTie	exon	112052399	112052438	1000	-	.	gene_id "MSTRG.199856"; transcript_id "MSTRG.199856.105"; exon_number "3";
chr9	StringTie	exon	112058428	112058686	1000	-	.	gene_id "MSTRG.199856"; transcript_id "MSTRG.199856.105"; exon_number "4";
chr9	StringTie	exon	112062937	112063033	1000	-	.	gene_id "MSTRG.199856"; transcript_id "MSTRG.199856.105"; exon_number "5";
chr9	StringTie	exon	112078538	112078724	1000	-	.	gene_id "MSTRG.199856"; transcript_id "MSTRG.199856.105"; exon_number "6";
chr9	StringTie	exon	112080074	112080165	1000	-	.	gene_id "MSTRG.199856"; transcript_id "MSTRG.199856.105"; exon_number "7";
chr9	StringTie	exon	112098470	112098662	1000	-	.	gene_id "MSTRG.199856"; transcript_id "MSTRG.199856.105"; exon_number "8";
chr9	StringTie	exon	112102176	112102212	1000	-	.	gene_id "MSTRG.199856"; transcript_id "MSTRG.199856.105"; exon_number "9";
chr9	StringTie	exon	112111654	112111840	1000	-	.	gene_id "MSTRG.199856"; transcript_id "MSTRG.199856.105"; exon_number "10";
chr9	StringTie	exon	112112771	112112868	1000	-	.	gene_id "MSTRG.199856"; transcript_id "MSTRG.199856.105"; exon_number "11";
chr9	StringTie	exon	112124257	112124436	1000	-	.	gene_id "MSTRG.199856"; transcript_id "MSTRG.199856.105"; exon_number "12";
chr9	StringTie	exon	112142320	112142499	1000	-	.	gene_id "MSTRG.199856"; transcript_id "MSTRG.199856.105"; exon_number "13";
chr9	StringTie	exon	112143471	112143623	1000	-	.	gene_id "MSTRG.199856"; transcript_id "MSTRG.199856.105"; exon_number "14";
chr9	StringTie	exon	112145979	112146176	1000	-	.	gene_id "MSTRG.199856"; transcript_id "MSTRG.199856.105"; exon_number "15";
chr9	StringTie	transcript	112040776	112173496	1000	-	.	gene_id "MSTRG.199856"; transcript_id "MSTRG.199856.106";
chr9	StringTie	exon	112040776	112041492	1000	-	.	gene_id "MSTRG.199856"; transcript_id "MSTRG.199856.106"; exon_number "1";
chr9	StringTie	exon	112041867	112041960	1000	-	.	gene_id "MSTRG.199856"; transcript_id "MSTRG.199856.106"; exon_number "2";
chr9	StringTie	exon	112052155	112052349	1000	-	.	gene_id "MSTRG.199856"; transcript_id "MSTRG.199856.106"; exon_number "3";
chr9	StringTie	exon	112058428	112058686	1000	-	.	gene_id "MSTRG.199856"; transcript_id "MSTRG.199856.106"; exon_number "4";
chr9	StringTie	exon	112062937	112063033	1000	-	.	gene_id "MSTRG.199856"; transcript_id "MSTRG.199856.106"; exon_number "5";
chr9	StringTie	exon	112078538	112078724	1000	-	.	gene_id "MSTRG.199856"; transcript_id "MSTRG.199856.106"; exon_number "6";
chr9	StringTie	exon	112080074	112080165	1000	-	.	gene_id "MSTRG.199856"; transcript_id "MSTRG.199856.106"; exon_number "7";
chr9	StringTie	exon	112098470	112098662	1000	-	.	gene_id "MSTRG.199856"; transcript_id "MSTRG.199856.106"; exon_number "8";
chr9	StringTie	exon	112102176	112102285	1000	-	.	gene_id "MSTRG.199856"; transcript_id "MSTRG.199856.106"; exon_number "9";
chr9	StringTie	exon	112111654	112111840	1000	-	.	gene_id "MSTRG.199856"; transcript_id "MSTRG.199856.106"; exon_number "10";
chr9	StringTie	exon	112112771	112112868	1000	-	.	gene_id "MSTRG.199856"; transcript_id "MSTRG.199856.106"; exon_number "11";
chr9	StringTie	exon	112124257	112124436	1000	-	.	gene_id "MSTRG.199856"; transcript_id "MSTRG.199856.106"; exon_number "12";
chr9	StringTie	exon	112142320	112142499	1000	-	.	gene_id "MSTRG.199856"; transcript_id "MSTRG.199856.106"; exon_number "13";
chr9	StringTie	exon	112143471	112143623	1000	-	.	gene_id "MSTRG.199856"; transcript_id "MSTRG.199856.106"; exon_number "14";
chr9	StringTie	exon	112149244	112149399	1000	-	.	gene_id "MSTRG.199856"; transcript_id "MSTRG.199856.106"; exon_number "15";
chr9	StringTie	exon	112157500	112157613	1000	-	.	gene_id "MSTRG.199856"; transcript_id "MSTRG.199856.106"; exon_number "16";
chr9	StringTie	exon	112173091	112173496	1000	-	.	gene_id "MSTRG.199856"; transcript_id "MSTRG.199856.106"; exon_number "17";
chr9	StringTie	transcript	112040777	112109679	1000	-	.	gene_id "MSTRG.199856"; transcript_id "MSTRG.199856.107";
chr9	StringTie	exon	112040777	112041492	1000	-	.	gene_id "MSTRG.199856"; transcript_id "MSTRG.199856.107"; exon_number "1";
chr9	StringTie	exon	112041867	112041960	1000	-	.	gene_id "MSTRG.199856"; transcript_id "MSTRG.199856.107"; exon_number "2";
chr9	StringTie	exon	112052399	112052438	1000	-	.	gene_id "MSTRG.199856"; transcript_id "MSTRG.199856.107"; exon_number "3";
chr9	StringTie	exon	112058428	112058686	1000	-	.	gene_id "MSTRG.199856"; transcript_id "MSTRG.199856.107"; exon_number "4";
chr9	StringTie	exon	112062937	112063033	1000	-	.	gene_id "MSTRG.199856"; transcript_id "MSTRG.199856.107"; exon_number "5";
chr9	StringTie	exon	112078538	112078724	1000	-	.	gene_id "MSTRG.199856"; transcript_id "MSTRG.199856.107"; exon_number "6";
chr9	StringTie	exon	112080074	112080165	1000	-	.	gene_id "MSTRG.199856"; transcript_id "MSTRG.199856.107"; exon_number "7";
chr9	StringTie	exon	112098470	112098662	1000	-	.	gene_id "MSTRG.199856"; transcript_id "MSTRG.199856.107"; exon_number "8";
chr9	StringTie	exon	112102176	112102285	1000	-	.	gene_id "MSTRG.199856"; transcript_id "MSTRG.199856.107"; exon_number "9";
chr9	StringTie	exon	112109466	112109679	1000	-	.	gene_id "MSTRG.199856"; transcript_id "MSTRG.199856.107"; exon_number "10";
chr9	StringTie	transcript	112040781	112058795	1000	-	.	gene_id "MSTRG.199856"; transcript_id "MSTRG.199856.108";
chr9	StringTie	exon	112040781	112041492	1000	-	.	gene_id "MSTRG.199856"; transcript_id "MSTRG.199856.108"; exon_number "1";
chr9	StringTie	exon	112041867	112041960	1000	-	.	gene_id "MSTRG.199856"; transcript_id "MSTRG.199856.108"; exon_number "2";
chr9	StringTie	exon	112052399	112052438	1000	-	.	gene_id "MSTRG.199856"; transcript_id "MSTRG.199856.108"; exon_number "3";
chr9	StringTie	exon	112058428	112058686	1000	-	.	gene_id "MSTRG.199856"; transcript_id "MSTRG.199856.108"; exon_number "4";
chr9	StringTie	exon	112058779	112058795	1000	-	.	gene_id "MSTRG.199856"; transcript_id "MSTRG.199856.108"; exon_number "5";
chr9	StringTie	transcript	112040781	112103140	1000	-	.	gene_id "MSTRG.199856"; transcript_id "MSTRG.199856.109";
chr9	StringTie	exon	112040781	112041492	1000	-	.	gene_id "MSTRG.199856"; transcript_id "MSTRG.199856.109"; exon_number "1";
chr9	StringTie	exon	112041867	112041960	1000	-	.	gene_id "MSTRG.199856"; transcript_id "MSTRG.199856.109"; exon_number "2";
chr9	StringTie	exon	112042101	112042165	1000	-	.	gene_id "MSTRG.199856"; transcript_id "MSTRG.199856.109"; exon_number "3";
chr9	StringTie	exon	112052399	112052438	1000	-	.	gene_id "MSTRG.199856"; transcript_id "MSTRG.199856.109"; exon_number "4";
chr9	StringTie	exon	112058428	112058686	1000	-	.	gene_id "MSTRG.199856"; transcript_id "MSTRG.199856.109"; exon_number "5";
chr9	StringTie	exon	112078538	112078724	1000	-	.	gene_id "MSTRG.199856"; transcript_id "MSTRG.199856.109"; exon_number "6";
chr9	StringTie	exon	112080074	112080165	1000	-	.	gene_id "MSTRG.199856"; transcript_id "MSTRG.199856.109"; exon_number "7";
chr9	StringTie	exon	112098470	112098662	1000	-	.	gene_id "MSTRG.199856"; transcript_id "MSTRG.199856.109"; exon_number "8";
chr9	StringTie	exon	112102176	112102285	1000	-	.	gene_id "MSTRG.199856"; transcript_id "MSTRG.199856.109"; exon_number "9";
chr9	StringTie	exon	112103129	112103140	1000	-	.	gene_id "MSTRG.199856"; transcript_id "MSTRG.199856.109"; exon_number "10";
chr9	StringTie	transcript	112027233	112164220	1000	-	.	gene_id "MSTRG.199856"; transcript_id "MSTRG.199856.11";
chr9	StringTie	exon	112027233	112041492	1000	-	.	gene_id "MSTRG.199856"; transcript_id "MSTRG.199856.11"; exon_number "1";
chr9	StringTie	exon	112041867	112041960	1000	-	.	gene_id "MSTRG.199856"; transcript_id "MSTRG.199856.11"; exon_number "2";
chr9	StringTie	exon	112052399	112052438	1000	-	.	gene_id "MSTRG.199856"; transcript_id "MSTRG.199856.11"; exon_number "3";
chr9	StringTie	exon	112058428	112058686	1000	-	.	gene_id "MSTRG.199856"; transcript_id "MSTRG.199856.11"; exon_number "4";
chr9	StringTie	exon	112062937	112063033	1000	-	.	gene_id "MSTRG.199856"; transcript_id "MSTRG.199856.11"; exon_number "5";
chr9	StringTie	exon	112078538	112078724	1000	-	.	gene_id "MSTRG.199856"; transcript_id "MSTRG.199856.11"; exon_number "6";
chr9	StringTie	exon	112080074	112080165	1000	-	.	gene_id "MSTRG.199856"; transcript_id "MSTRG.199856.11"; exon_number "7";
chr9	StringTie	exon	112098470	112098662	1000	-	.	gene_id "MSTRG.199856"; transcript_id "MSTRG.199856.11"; exon_number "8";
chr9	StringTie	exon	112102176	112102285	1000	-	.	gene_id "MSTRG.199856"; transcript_id "MSTRG.199856.11"; exon_number "9";
chr9	StringTie	exon	112111654	112111840	1000	-	.	gene_id "MSTRG.199856"; transcript_id "MSTRG.199856.11"; exon_number "10";
chr9	StringTie	exon	112112771	112112868	1000	-	.	gene_id "MSTRG.199856"; transcript_id "MSTRG.199856.11"; exon_number "11";
chr9	StringTie	exon	112124257	112124436	1000	-	.	gene_id "MSTRG.199856"; transcript_id "MSTRG.199856.11"; exon_number "12";
chr9	StringTie	exon	112142320	112142499	1000	-	.	gene_id "MSTRG.199856"; transcript_id "MSTRG.199856.11"; exon_number "13";
chr9	StringTie	exon	112143471	112143623	1000	-	.	gene_id "MSTRG.199856"; transcript_id "MSTRG.199856.11"; exon_number "14";
chr9	StringTie	exon	112149244	112149399	1000	-	.	gene_id "MSTRG.199856"; transcript_id "MSTRG.199856.11"; exon_number "15";
chr9	StringTie	exon	112157500	112157613	1000	-	.	gene_id "MSTRG.199856"; transcript_id "MSTRG.199856.11"; exon_number "16";
chr9	StringTie	exon	112164127	112164220	1000	-	.	gene_id "MSTRG.199856"; transcript_id "MSTRG.199856.11"; exon_number "17";
chr9	StringTie	transcript	112041083	112175554	1000	-	.	gene_id "MSTRG.199856"; transcript_id "MSTRG.199856.114";
chr9	StringTie	exon	112041083	112041492	1000	-	.	gene_id "MSTRG.199856"; transcript_id "MSTRG.199856.114"; exon_number "1";
chr9	StringTie	exon	112041867	112041960	1000	-	.	gene_id "MSTRG.199856"; transcript_id "MSTRG.199856.114"; exon_number "2";
chr9	StringTie	exon	112052155	112052349	1000	-	.	gene_id "MSTRG.199856"; transcript_id "MSTRG.199856.114"; exon_number "3";
chr9	StringTie	exon	112058428	112058686	1000	-	.	gene_id "MSTRG.199856"; transcript_id "MSTRG.199856.114"; exon_number "4";
chr9	StringTie	exon	112062937	112063033	1000	-	.	gene_id "MSTRG.199856"; transcript_id "MSTRG.199856.114"; exon_number "5";
chr9	StringTie	exon	112078538	112078724	1000	-	.	gene_id "MSTRG.199856"; transcript_id "MSTRG.199856.114"; exon_number "6";
chr9	StringTie	exon	112080074	112080165	1000	-	.	gene_id "MSTRG.199856"; transcript_id "MSTRG.199856.114"; exon_number "7";
chr9	StringTie	exon	112098470	112098662	1000	-	.	gene_id "MSTRG.199856"; transcript_id "MSTRG.199856.114"; exon_number "8";
chr9	StringTie	exon	112102176	112102285	1000	-	.	gene_id "MSTRG.199856"; transcript_id "MSTRG.199856.114"; exon_number "9";
chr9	StringTie	exon	112111654	112111840	1000	-	.	gene_id "MSTRG.199856"; transcript_id "MSTRG.199856.114"; exon_number "10";
chr9	StringTie	exon	112112771	112112868	1000	-	.	gene_id "MSTRG.199856"; transcript_id "MSTRG.199856.114"; exon_number "11";
chr9	StringTie	exon	112124257	112124436	1000	-	.	gene_id "MSTRG.199856"; transcript_id "MSTRG.199856.114"; exon_number "12";
chr9	StringTie	exon	112142320	112142493	1000	-	.	gene_id "MSTRG.199856"; transcript_id "MSTRG.199856.114"; exon_number "13";
chr9	StringTie	exon	112143471	112143623	1000	-	.	gene_id "MSTRG.199856"; transcript_id "MSTRG.199856.114"; exon_number "14";
chr9	StringTie	exon	112149244	112149399	1000	-	.	gene_id "MSTRG.199856"; transcript_id "MSTRG.199856.114"; exon_number "15";
chr9	StringTie	exon	112157500	112157613	1000	-	.	gene_id "MSTRG.199856"; transcript_id "MSTRG.199856.114"; exon_number "16";
chr9	StringTie	exon	112175133	112175554	1000	-	.	gene_id "MSTRG.199856"; transcript_id "MSTRG.199856.114"; exon_number "17";
chr9	StringTie	transcript	112044432	112175600	1000	-	.	gene_id "MSTRG.199856"; transcript_id "MSTRG.199856.116";
chr9	StringTie	exon	112044432	112044478	1000	-	.	gene_id "MSTRG.199856"; transcript_id "MSTRG.199856.116"; exon_number "1";
chr9	StringTie	exon	112052399	112052438	1000	-	.	gene_id "MSTRG.199856"; transcript_id "MSTRG.199856.116"; exon_number "2";
chr9	StringTie	exon	112058428	112058605	1000	-	.	gene_id "MSTRG.199856"; transcript_id "MSTRG.199856.116"; exon_number "3";
chr9	StringTie	exon	112062937	112063033	1000	-	.	gene_id "MSTRG.199856"; transcript_id "MSTRG.199856.116"; exon_number "4";
chr9	StringTie	exon	112078538	112078724	1000	-	.	gene_id "MSTRG.199856"; transcript_id "MSTRG.199856.116"; exon_number "5";
chr9	StringTie	exon	112080074	112080165	1000	-	.	gene_id "MSTRG.199856"; transcript_id "MSTRG.199856.116"; exon_number "6";
chr9	StringTie	exon	112098470	112098662	1000	-	.	gene_id "MSTRG.199856"; transcript_id "MSTRG.199856.116"; exon_number "7";
chr9	StringTie	exon	112102176	112102285	1000	-	.	gene_id "MSTRG.199856"; transcript_id "MSTRG.199856.116"; exon_number "8";
chr9	StringTie	exon	112111654	112111840	1000	-	.	gene_id "MSTRG.199856"; transcript_id "MSTRG.199856.116"; exon_number "9";
chr9	StringTie	exon	112112771	112112868	1000	-	.	gene_id "MSTRG.199856"; transcript_id "MSTRG.199856.116"; exon_number "10";
chr9	StringTie	exon	112124257	112124436	1000	-	.	gene_id "MSTRG.199856"; transcript_id "MSTRG.199856.116"; exon_number "11";
chr9	StringTie	exon	112142320	112142499	1000	-	.	gene_id "MSTRG.199856"; transcript_id "MSTRG.199856.116"; exon_number "12";
chr9	StringTie	exon	112143471	112143623	1000	-	.	gene_id "MSTRG.199856"; transcript_id "MSTRG.199856.116"; exon_number "13";
chr9	StringTie	exon	112149244	112149399	1000	-	.	gene_id "MSTRG.199856"; transcript_id "MSTRG.199856.116"; exon_number "14";
chr9	StringTie	exon	112157500	112157613	1000	-	.	gene_id "MSTRG.199856"; transcript_id "MSTRG.199856.116"; exon_number "15";
chr9	StringTie	exon	112175133	112175600	1000	-	.	gene_id "MSTRG.199856"; transcript_id "MSTRG.199856.116"; exon_number "16";
chr9	StringTie	transcript	112027261	112170680	1000	-	.	gene_id "MSTRG.199856"; transcript_id "MSTRG.199856.12";
chr9	StringTie	exon	112027261	112041492	1000	-	.	gene_id "MSTRG.199856"; transcript_id "MSTRG.199856.12"; exon_number "1";
chr9	StringTie	exon	112041867	112041960	1000	-	.	gene_id "MSTRG.199856"; transcript_id "MSTRG.199856.12"; exon_number "2";
chr9	StringTie	exon	112052399	112052438	1000	-	.	gene_id "MSTRG.199856"; transcript_id "MSTRG.199856.12"; exon_number "3";
chr9	StringTie	exon	112058428	112058686	1000	-	.	gene_id "MSTRG.199856"; transcript_id "MSTRG.199856.12"; exon_number "4";
chr9	StringTie	exon	112062937	112063033	1000	-	.	gene_id "MSTRG.199856"; transcript_id "MSTRG.199856.12"; exon_number "5";
chr9	StringTie	exon	112078538	112078724	1000	-	.	gene_id "MSTRG.199856"; transcript_id "MSTRG.199856.12"; exon_number "6";
chr9	StringTie	exon	112080074	112080165	1000	-	.	gene_id "MSTRG.199856"; transcript_id "MSTRG.199856.12"; exon_number "7";
chr9	StringTie	exon	112098470	112098662	1000	-	.	gene_id "MSTRG.199856"; transcript_id "MSTRG.199856.12"; exon_number "8";
chr9	StringTie	exon	112102176	112102285	1000	-	.	gene_id "MSTRG.199856"; transcript_id "MSTRG.199856.12"; exon_number "9";
chr9	StringTie	exon	112111654	112111840	1000	-	.	gene_id "MSTRG.199856"; transcript_id "MSTRG.199856.12"; exon_number "10";
chr9	StringTie	exon	112112771	112112868	1000	-	.	gene_id "MSTRG.199856"; transcript_id "MSTRG.199856.12"; exon_number "11";
chr9	StringTie	exon	112124257	112124436	1000	-	.	gene_id "MSTRG.199856"; transcript_id "MSTRG.199856.12"; exon_number "12";
chr9	StringTie	exon	112142320	112142499	1000	-	.	gene_id "MSTRG.199856"; transcript_id "MSTRG.199856.12"; exon_number "13";
chr9	StringTie	exon	112143471	112143623	1000	-	.	gene_id "MSTRG.199856"; transcript_id "MSTRG.199856.12"; exon_number "14";
chr9	StringTie	exon	112145979	112146173	1000	-	.	gene_id "MSTRG.199856"; transcript_id "MSTRG.199856.12"; exon_number "15";
chr9	StringTie	exon	112149244	112149399	1000	-	.	gene_id "MSTRG.199856"; transcript_id "MSTRG.199856.12"; exon_number "16";
chr9	StringTie	exon	112157500	112157613	1000	-	.	gene_id "MSTRG.199856"; transcript_id "MSTRG.199856.12"; exon_number "17";
chr9	StringTie	exon	112170230	112170680	1000	-	.	gene_id "MSTRG.199856"; transcript_id "MSTRG.199856.12"; exon_number "18";
chr9	StringTie	transcript	112027262	112171303	1000	-	.	gene_id "MSTRG.199856"; transcript_id "MSTRG.199856.13";
chr9	StringTie	exon	112027262	112041492	1000	-	.	gene_id "MSTRG.199856"; transcript_id "MSTRG.199856.13"; exon_number "1";
chr9	StringTie	exon	112041867	112041960	1000	-	.	gene_id "MSTRG.199856"; transcript_id "MSTRG.199856.13"; exon_number "2";
chr9	StringTie	exon	112052399	112052438	1000	-	.	gene_id "MSTRG.199856"; transcript_id "MSTRG.199856.13"; exon_number "3";
chr9	StringTie	exon	112058428	112058686	1000	-	.	gene_id "MSTRG.199856"; transcript_id "MSTRG.199856.13"; exon_number "4";
chr9	StringTie	exon	112062937	112063033	1000	-	.	gene_id "MSTRG.199856"; transcript_id "MSTRG.199856.13"; exon_number "5";
chr9	StringTie	exon	112078538	112078724	1000	-	.	gene_id "MSTRG.199856"; transcript_id "MSTRG.199856.13"; exon_number "6";
chr9	StringTie	exon	112080074	112080165	1000	-	.	gene_id "MSTRG.199856"; transcript_id "MSTRG.199856.13"; exon_number "7";
chr9	StringTie	exon	112098470	112098662	1000	-	.	gene_id "MSTRG.199856"; transcript_id "MSTRG.199856.13"; exon_number "8";
chr9	StringTie	exon	112102176	112102285	1000	-	.	gene_id "MSTRG.199856"; transcript_id "MSTRG.199856.13"; exon_number "9";
chr9	StringTie	exon	112111654	112111840	1000	-	.	gene_id "MSTRG.199856"; transcript_id "MSTRG.199856.13"; exon_number "10";
chr9	StringTie	exon	112112771	112112868	1000	-	.	gene_id "MSTRG.199856"; transcript_id "MSTRG.199856.13"; exon_number "11";
chr9	StringTie	exon	112124257	112124436	1000	-	.	gene_id "MSTRG.199856"; transcript_id "MSTRG.199856.13"; exon_number "12";
chr9	StringTie	exon	112142320	112142499	1000	-	.	gene_id "MSTRG.199856"; transcript_id "MSTRG.199856.13"; exon_number "13";
chr9	StringTie	exon	112143471	112143623	1000	-	.	gene_id "MSTRG.199856"; transcript_id "MSTRG.199856.13"; exon_number "14";
chr9	StringTie	exon	112149244	112149399	1000	-	.	gene_id "MSTRG.199856"; transcript_id "MSTRG.199856.13"; exon_number "15";
chr9	StringTie	exon	112157500	112157613	1000	-	.	gene_id "MSTRG.199856"; transcript_id "MSTRG.199856.13"; exon_number "16";
chr9	StringTie	exon	112170230	112171303	1000	-	.	gene_id "MSTRG.199856"; transcript_id "MSTRG.199856.13"; exon_number "17";
chr9	StringTie	transcript	112027267	112171339	1000	-	.	gene_id "MSTRG.199856"; transcript_id "MSTRG.199856.14";
chr9	StringTie	exon	112027267	112041492	1000	-	.	gene_id "MSTRG.199856"; transcript_id "MSTRG.199856.14"; exon_number "1";
chr9	StringTie	exon	112041867	112041960	1000	-	.	gene_id "MSTRG.199856"; transcript_id "MSTRG.199856.14"; exon_number "2";
chr9	StringTie	exon	112052399	112052438	1000	-	.	gene_id "MSTRG.199856"; transcript_id "MSTRG.199856.14"; exon_number "3";
chr9	StringTie	exon	112058428	112058686	1000	-	.	gene_id "MSTRG.199856"; transcript_id "MSTRG.199856.14"; exon_number "4";
chr9	StringTie	exon	112062937	112063033	1000	-	.	gene_id "MSTRG.199856"; transcript_id "MSTRG.199856.14"; exon_number "5";
chr9	StringTie	exon	112078538	112078724	1000	-	.	gene_id "MSTRG.199856"; transcript_id "MSTRG.199856.14"; exon_number "6";
chr9	StringTie	exon	112080074	112080165	1000	-	.	gene_id "MSTRG.199856"; transcript_id "MSTRG.199856.14"; exon_number "7";
chr9	StringTie	exon	112098470	112098662	1000	-	.	gene_id "MSTRG.199856"; transcript_id "MSTRG.199856.14"; exon_number "8";
chr9	StringTie	exon	112102176	112102285	1000	-	.	gene_id "MSTRG.199856"; transcript_id "MSTRG.199856.14"; exon_number "9";
chr9	StringTie	exon	112111654	112111840	1000	-	.	gene_id "MSTRG.199856"; transcript_id "MSTRG.199856.14"; exon_number "10";
chr9	StringTie	exon	112112771	112112868	1000	-	.	gene_id "MSTRG.199856"; transcript_id "MSTRG.199856.14"; exon_number "11";
chr9	StringTie	exon	112124257	112124436	1000	-	.	gene_id "MSTRG.199856"; transcript_id "MSTRG.199856.14"; exon_number "12";
chr9	StringTie	exon	112142320	112142499	1000	-	.	gene_id "MSTRG.199856"; transcript_id "MSTRG.199856.14"; exon_number "13";
chr9	StringTie	exon	112143471	112143623	1000	-	.	gene_id "MSTRG.199856"; transcript_id "MSTRG.199856.14"; exon_number "14";
chr9	StringTie	exon	112149244	112149399	1000	-	.	gene_id "MSTRG.199856"; transcript_id "MSTRG.199856.14"; exon_number "15";
chr9	StringTie	exon	112157500	112157613	1000	-	.	gene_id "MSTRG.199856"; transcript_id "MSTRG.199856.14"; exon_number "16";
chr9	StringTie	exon	112169649	112171339	1000	-	.	gene_id "MSTRG.199856"; transcript_id "MSTRG.199856.14"; exon_number "17";
chr9	StringTie	transcript	112027285	112175953	1000	-	.	gene_id "MSTRG.199856"; transcript_id "MSTRG.199856.15";
chr9	StringTie	exon	112027285	112029791	1000	-	.	gene_id "MSTRG.199856"; transcript_id "MSTRG.199856.15"; exon_number "1";
chr9	StringTie	exon	112031068	112041492	1000	-	.	gene_id "MSTRG.199856"; transcript_id "MSTRG.199856.15"; exon_number "2";
chr9	StringTie	exon	112041867	112041960	1000	-	.	gene_id "MSTRG.199856"; transcript_id "MSTRG.199856.15"; exon_number "3";
chr9	StringTie	exon	112052399	112052438	1000	-	.	gene_id "MSTRG.199856"; transcript_id "MSTRG.199856.15"; exon_number "4";
chr9	StringTie	exon	112058428	112058686	1000	-	.	gene_id "MSTRG.199856"; transcript_id "MSTRG.199856.15"; exon_number "5";
chr9	StringTie	exon	112062937	112063033	1000	-	.	gene_id "MSTRG.199856"; transcript_id "MSTRG.199856.15"; exon_number "6";
chr9	StringTie	exon	112078538	112078724	1000	-	.	gene_id "MSTRG.199856"; transcript_id "MSTRG.199856.15"; exon_number "7";
chr9	StringTie	exon	112080074	112080165	1000	-	.	gene_id "MSTRG.199856"; transcript_id "MSTRG.199856.15"; exon_number "8";
chr9	StringTie	exon	112098470	112098662	1000	-	.	gene_id "MSTRG.199856"; transcript_id "MSTRG.199856.15"; exon_number "9";
chr9	StringTie	exon	112102176	112102285	1000	-	.	gene_id "MSTRG.199856"; transcript_id "MSTRG.199856.15"; exon_number "10";
chr9	StringTie	exon	112111654	112111840	1000	-	.	gene_id "MSTRG.199856"; transcript_id "MSTRG.199856.15"; exon_number "11";
chr9	StringTie	exon	112112771	112112868	1000	-	.	gene_id "MSTRG.199856"; transcript_id "MSTRG.199856.15"; exon_number "12";
chr9	StringTie	exon	112124257	112124436	1000	-	.	gene_id "MSTRG.199856"; transcript_id "MSTRG.199856.15"; exon_number "13";
chr9	StringTie	exon	112142320	112142499	1000	-	.	gene_id "MSTRG.199856"; transcript_id "MSTRG.199856.15"; exon_number "14";
chr9	StringTie	exon	112143471	112143623	1000	-	.	gene_id "MSTRG.199856"; transcript_id "MSTRG.199856.15"; exon_number "15";
chr9	StringTie	exon	112149244	112149399	1000	-	.	gene_id "MSTRG.199856"; transcript_id "MSTRG.199856.15"; exon_number "16";
chr9	StringTie	exon	112157500	112157613	1000	-	.	gene_id "MSTRG.199856"; transcript_id "MSTRG.199856.15"; exon_number "17";
chr9	StringTie	exon	112175133	112175953	1000	-	.	gene_id "MSTRG.199856"; transcript_id "MSTRG.199856.15"; exon_number "18";
chr9	StringTie	transcript	112027289	112157654	1000	-	.	gene_id "MSTRG.199856"; transcript_id "MSTRG.199856.16";
chr9	StringTie	exon	112027289	112029791	1000	-	.	gene_id "MSTRG.199856"; transcript_id "MSTRG.199856.16"; exon_number "1";
chr9	StringTie	exon	112052155	112052349	1000	-	.	gene_id "MSTRG.199856"; transcript_id "MSTRG.199856.16"; exon_number "2";
chr9	StringTie	exon	112058428	112058686	1000	-	.	gene_id "MSTRG.199856"; transcript_id "MSTRG.199856.16"; exon_number "3";
chr9	StringTie	exon	112062937	112063033	1000	-	.	gene_id "MSTRG.199856"; transcript_id "MSTRG.199856.16"; exon_number "4";
chr9	StringTie	exon	112078538	112078724	1000	-	.	gene_id "MSTRG.199856"; transcript_id "MSTRG.199856.16"; exon_number "5";
chr9	StringTie	exon	112080074	112080165	1000	-	.	gene_id "MSTRG.199856"; transcript_id "MSTRG.199856.16"; exon_number "6";
chr9	StringTie	exon	112098470	112098662	1000	-	.	gene_id "MSTRG.199856"; transcript_id "MSTRG.199856.16"; exon_number "7";
chr9	StringTie	exon	112102176	112102285	1000	-	.	gene_id "MSTRG.199856"; transcript_id "MSTRG.199856.16"; exon_number "8";
chr9	StringTie	exon	112111654	112111840	1000	-	.	gene_id "MSTRG.199856"; transcript_id "MSTRG.199856.16"; exon_number "9";
chr9	StringTie	exon	112112771	112112868	1000	-	.	gene_id "MSTRG.199856"; transcript_id "MSTRG.199856.16"; exon_number "10";
chr9	StringTie	exon	112124257	112124436	1000	-	.	gene_id "MSTRG.199856"; transcript_id "MSTRG.199856.16"; exon_number "11";
chr9	StringTie	exon	112142320	112142499	1000	-	.	gene_id "MSTRG.199856"; transcript_id "MSTRG.199856.16"; exon_number "12";
chr9	StringTie	exon	112143471	112143623	1000	-	.	gene_id "MSTRG.199856"; transcript_id "MSTRG.199856.16"; exon_number "13";
chr9	StringTie	exon	112149244	112149399	1000	-	.	gene_id "MSTRG.199856"; transcript_id "MSTRG.199856.16"; exon_number "14";
chr9	StringTie	exon	112157500	112157654	1000	-	.	gene_id "MSTRG.199856"; transcript_id "MSTRG.199856.16"; exon_number "15";
chr9	StringTie	transcript	112027360	112174203	1000	-	.	gene_id "MSTRG.199856"; transcript_id "MSTRG.199856.17";
chr9	StringTie	exon	112027360	112041492	1000	-	.	gene_id "MSTRG.199856"; transcript_id "MSTRG.199856.17"; exon_number "1";
chr9	StringTie	exon	112041867	112041960	1000	-	.	gene_id "MSTRG.199856"; transcript_id "MSTRG.199856.17"; exon_number "2";
chr9	StringTie	exon	112052399	112052438	1000	-	.	gene_id "MSTRG.199856"; transcript_id "MSTRG.199856.17"; exon_number "3";
chr9	StringTie	exon	112058428	112058686	1000	-	.	gene_id "MSTRG.199856"; transcript_id "MSTRG.199856.17"; exon_number "4";
chr9	StringTie	exon	112062937	112063033	1000	-	.	gene_id "MSTRG.199856"; transcript_id "MSTRG.199856.17"; exon_number "5";
chr9	StringTie	exon	112078538	112078724	1000	-	.	gene_id "MSTRG.199856"; transcript_id "MSTRG.199856.17"; exon_number "6";
chr9	StringTie	exon	112080074	112080165	1000	-	.	gene_id "MSTRG.199856"; transcript_id "MSTRG.199856.17"; exon_number "7";
chr9	StringTie	exon	112098470	112098662	1000	-	.	gene_id "MSTRG.199856"; transcript_id "MSTRG.199856.17"; exon_number "8";
chr9	StringTie	exon	112102176	112102285	1000	-	.	gene_id "MSTRG.199856"; transcript_id "MSTRG.199856.17"; exon_number "9";
chr9	StringTie	exon	112111654	112111840	1000	-	.	gene_id "MSTRG.199856"; transcript_id "MSTRG.199856.17"; exon_number "10";
chr9	StringTie	exon	112112771	112112868	1000	-	.	gene_id "MSTRG.199856"; transcript_id "MSTRG.199856.17"; exon_number "11";
chr9	StringTie	exon	112124257	112124436	1000	-	.	gene_id "MSTRG.199856"; transcript_id "MSTRG.199856.17"; exon_number "12";
chr9	StringTie	exon	112142320	112142499	1000	-	.	gene_id "MSTRG.199856"; transcript_id "MSTRG.199856.17"; exon_number "13";
chr9	StringTie	exon	112143471	112143617	1000	-	.	gene_id "MSTRG.199856"; transcript_id "MSTRG.199856.17"; exon_number "14";
chr9	StringTie	exon	112149244	112149399	1000	-	.	gene_id "MSTRG.199856"; transcript_id "MSTRG.199856.17"; exon_number "15";
chr9	StringTie	exon	112157500	112157613	1000	-	.	gene_id "MSTRG.199856"; transcript_id "MSTRG.199856.17"; exon_number "16";
chr9	StringTie	exon	112173091	112174203	1000	-	.	gene_id "MSTRG.199856"; transcript_id "MSTRG.199856.17"; exon_number "17";
chr9	StringTie	transcript	112027921	112175581	1000	-	.	gene_id "MSTRG.199856"; transcript_id "MSTRG.199856.18";
chr9	StringTie	exon	112027921	112041492	1000	-	.	gene_id "MSTRG.199856"; transcript_id "MSTRG.199856.18"; exon_number "1";
chr9	StringTie	exon	112041867	112041960	1000	-	.	gene_id "MSTRG.199856"; transcript_id "MSTRG.199856.18"; exon_number "2";
chr9	StringTie	exon	112052399	112052438	1000	-	.	gene_id "MSTRG.199856"; transcript_id "MSTRG.199856.18"; exon_number "3";
chr9	StringTie	exon	112058428	112058686	1000	-	.	gene_id "MSTRG.199856"; transcript_id "MSTRG.199856.18"; exon_number "4";
chr9	StringTie	exon	112062937	112063033	1000	-	.	gene_id "MSTRG.199856"; transcript_id "MSTRG.199856.18"; exon_number "5";
chr9	StringTie	exon	112078538	112078724	1000	-	.	gene_id "MSTRG.199856"; transcript_id "MSTRG.199856.18"; exon_number "6";
chr9	StringTie	exon	112080074	112080165	1000	-	.	gene_id "MSTRG.199856"; transcript_id "MSTRG.199856.18"; exon_number "7";
chr9	StringTie	exon	112098470	112098662	1000	-	.	gene_id "MSTRG.199856"; transcript_id "MSTRG.199856.18"; exon_number "8";
chr9	StringTie	exon	112102176	112102285	1000	-	.	gene_id "MSTRG.199856"; transcript_id "MSTRG.199856.18"; exon_number "9";
chr9	StringTie	exon	112103129	112103163	1000	-	.	gene_id "MSTRG.199856"; transcript_id "MSTRG.199856.18"; exon_number "10";
chr9	StringTie	exon	112111650	112111840	1000	-	.	gene_id "MSTRG.199856"; transcript_id "MSTRG.199856.18"; exon_number "11";
chr9	StringTie	exon	112112771	112112868	1000	-	.	gene_id "MSTRG.199856"; transcript_id "MSTRG.199856.18"; exon_number "12";
chr9	StringTie	exon	112124257	112124436	1000	-	.	gene_id "MSTRG.199856"; transcript_id "MSTRG.199856.18"; exon_number "13";
chr9	StringTie	exon	112142320	112142499	1000	-	.	gene_id "MSTRG.199856"; transcript_id "MSTRG.199856.18"; exon_number "14";
chr9	StringTie	exon	112143471	112143623	1000	-	.	gene_id "MSTRG.199856"; transcript_id "MSTRG.199856.18"; exon_number "15";
chr9	StringTie	exon	112149244	112149399	1000	-	.	gene_id "MSTRG.199856"; transcript_id "MSTRG.199856.18"; exon_number "16";
chr9	StringTie	exon	112157500	112157613	1000	-	.	gene_id "MSTRG.199856"; transcript_id "MSTRG.199856.18"; exon_number "17";
chr9	StringTie	exon	112175133	112175581	1000	-	.	gene_id "MSTRG.199856"; transcript_id "MSTRG.199856.18"; exon_number "18";
chr9	StringTie	transcript	112027976	112170429	1000	-	.	gene_id "MSTRG.199856"; transcript_id "MSTRG.199856.19";
chr9	StringTie	exon	112027976	112029318	1000	-	.	gene_id "MSTRG.199856"; transcript_id "MSTRG.199856.19"; exon_number "1";
chr9	StringTie	exon	112031068	112031165	1000	-	.	gene_id "MSTRG.199856"; transcript_id "MSTRG.199856.19"; exon_number "2";
chr9	StringTie	exon	112038179	112041492	1000	-	.	gene_id "MSTRG.199856"; transcript_id "MSTRG.199856.19"; exon_number "3";
chr9	StringTie	exon	112041867	112041960	1000	-	.	gene_id "MSTRG.199856"; transcript_id "MSTRG.199856.19"; exon_number "4";
chr9	StringTie	exon	112052399	112052438	1000	-	.	gene_id "MSTRG.199856"; transcript_id "MSTRG.199856.19"; exon_number "5";
chr9	StringTie	exon	112058428	112058686	1000	-	.	gene_id "MSTRG.199856"; transcript_id "MSTRG.199856.19"; exon_number "6";
chr9	StringTie	exon	112062937	112063033	1000	-	.	gene_id "MSTRG.199856"; transcript_id "MSTRG.199856.19"; exon_number "7";
chr9	StringTie	exon	112078538	112078724	1000	-	.	gene_id "MSTRG.199856"; transcript_id "MSTRG.199856.19"; exon_number "8";
chr9	StringTie	exon	112080074	112080165	1000	-	.	gene_id "MSTRG.199856"; transcript_id "MSTRG.199856.19"; exon_number "9";
chr9	StringTie	exon	112098470	112098662	1000	-	.	gene_id "MSTRG.199856"; transcript_id "MSTRG.199856.19"; exon_number "10";
chr9	StringTie	exon	112102176	112102285	1000	-	.	gene_id "MSTRG.199856"; transcript_id "MSTRG.199856.19"; exon_number "11";
chr9	StringTie	exon	112111654	112111840	1000	-	.	gene_id "MSTRG.199856"; transcript_id "MSTRG.199856.19"; exon_number "12";
chr9	StringTie	exon	112112771	112112868	1000	-	.	gene_id "MSTRG.199856"; transcript_id "MSTRG.199856.19"; exon_number "13";
chr9	StringTie	exon	112124257	112124436	1000	-	.	gene_id "MSTRG.199856"; transcript_id "MSTRG.199856.19"; exon_number "14";
chr9	StringTie	exon	112142320	112142499	1000	-	.	gene_id "MSTRG.199856"; transcript_id "MSTRG.199856.19"; exon_number "15";
chr9	StringTie	exon	112143471	112143623	1000	-	.	gene_id "MSTRG.199856"; transcript_id "MSTRG.199856.19"; exon_number "16";
chr9	StringTie	exon	112149244	112149399	1000	-	.	gene_id "MSTRG.199856"; transcript_id "MSTRG.199856.19"; exon_number "17";
chr9	StringTie	exon	112157500	112157613	1000	-	.	gene_id "MSTRG.199856"; transcript_id "MSTRG.199856.19"; exon_number "18";
chr9	StringTie	exon	112170230	112170429	1000	-	.	gene_id "MSTRG.199856"; transcript_id "MSTRG.199856.19"; exon_number "19";
chr9	StringTie	transcript	112026108	112175517	1000	-	.	gene_id "MSTRG.199856"; transcript_id "MSTRG.199856.2";
chr9	StringTie	exon	112026108	112026166	1000	-	.	gene_id "MSTRG.199856"; transcript_id "MSTRG.199856.2"; exon_number "1";
chr9	StringTie	exon	112031068	112031165	1000	-	.	gene_id "MSTRG.199856"; transcript_id "MSTRG.199856.2"; exon_number "2";
chr9	StringTie	exon	112038179	112041492	1000	-	.	gene_id "MSTRG.199856"; transcript_id "MSTRG.199856.2"; exon_number "3";
chr9	StringTie	exon	112041867	112041960	1000	-	.	gene_id "MSTRG.199856"; transcript_id "MSTRG.199856.2"; exon_number "4";
chr9	StringTie	exon	112052399	112052438	1000	-	.	gene_id "MSTRG.199856"; transcript_id "MSTRG.199856.2"; exon_number "5";
chr9	StringTie	exon	112058428	112058686	1000	-	.	gene_id "MSTRG.199856"; transcript_id "MSTRG.199856.2"; exon_number "6";
chr9	StringTie	exon	112062937	112063033	1000	-	.	gene_id "MSTRG.199856"; transcript_id "MSTRG.199856.2"; exon_number "7";
chr9	StringTie	exon	112078538	112078724	1000	-	.	gene_id "MSTRG.199856"; transcript_id "MSTRG.199856.2"; exon_number "8";
chr9	StringTie	exon	112080074	112080165	1000	-	.	gene_id "MSTRG.199856"; transcript_id "MSTRG.199856.2"; exon_number "9";
chr9	StringTie	exon	112098470	112098662	1000	-	.	gene_id "MSTRG.199856"; transcript_id "MSTRG.199856.2"; exon_number "10";
chr9	StringTie	exon	112102176	112102285	1000	-	.	gene_id "MSTRG.199856"; transcript_id "MSTRG.199856.2"; exon_number "11";
chr9	StringTie	exon	112103129	112103163	1000	-	.	gene_id "MSTRG.199856"; transcript_id "MSTRG.199856.2"; exon_number "12";
chr9	StringTie	exon	112111650	112111840	1000	-	.	gene_id "MSTRG.199856"; transcript_id "MSTRG.199856.2"; exon_number "13";
chr9	StringTie	exon	112112771	112112868	1000	-	.	gene_id "MSTRG.199856"; transcript_id "MSTRG.199856.2"; exon_number "14";
chr9	StringTie	exon	112124257	112124436	1000	-	.	gene_id "MSTRG.199856"; transcript_id "MSTRG.199856.2"; exon_number "15";
chr9	StringTie	exon	112142320	112142499	1000	-	.	gene_id "MSTRG.199856"; transcript_id "MSTRG.199856.2"; exon_number "16";
chr9	StringTie	exon	112143471	112143623	1000	-	.	gene_id "MSTRG.199856"; transcript_id "MSTRG.199856.2"; exon_number "17";
chr9	StringTie	exon	112149244	112149399	1000	-	.	gene_id "MSTRG.199856"; transcript_id "MSTRG.199856.2"; exon_number "18";
chr9	StringTie	exon	112157500	112157613	1000	-	.	gene_id "MSTRG.199856"; transcript_id "MSTRG.199856.2"; exon_number "19";
chr9	StringTie	exon	112175133	112175517	1000	-	.	gene_id "MSTRG.199856"; transcript_id "MSTRG.199856.2"; exon_number "20";
chr9	StringTie	transcript	112027983	112168491	1000	-	.	gene_id "MSTRG.199856"; transcript_id "MSTRG.199856.20";
chr9	StringTie	exon	112027983	112029791	1000	-	.	gene_id "MSTRG.199856"; transcript_id "MSTRG.199856.20"; exon_number "1";
chr9	StringTie	exon	112031068	112031165	1000	-	.	gene_id "MSTRG.199856"; transcript_id "MSTRG.199856.20"; exon_number "2";
chr9	StringTie	exon	112040281	112041492	1000	-	.	gene_id "MSTRG.199856"; transcript_id "MSTRG.199856.20"; exon_number "3";
chr9	StringTie	exon	112041867	112041960	1000	-	.	gene_id "MSTRG.199856"; transcript_id "MSTRG.199856.20"; exon_number "4";
chr9	StringTie	exon	112052399	112052438	1000	-	.	gene_id "MSTRG.199856"; transcript_id "MSTRG.199856.20"; exon_number "5";
chr9	StringTie	exon	112058428	112058686	1000	-	.	gene_id "MSTRG.199856"; transcript_id "MSTRG.199856.20"; exon_number "6";
chr9	StringTie	exon	112062937	112063033	1000	-	.	gene_id "MSTRG.199856"; transcript_id "MSTRG.199856.20"; exon_number "7";
chr9	StringTie	exon	112078538	112078724	1000	-	.	gene_id "MSTRG.199856"; transcript_id "MSTRG.199856.20"; exon_number "8";
chr9	StringTie	exon	112080074	112080165	1000	-	.	gene_id "MSTRG.199856"; transcript_id "MSTRG.199856.20"; exon_number "9";
chr9	StringTie	exon	112098470	112098662	1000	-	.	gene_id "MSTRG.199856"; transcript_id "MSTRG.199856.20"; exon_number "10";
chr9	StringTie	exon	112102176	112102285	1000	-	.	gene_id "MSTRG.199856"; transcript_id "MSTRG.199856.20"; exon_number "11";
chr9	StringTie	exon	112111654	112111840	1000	-	.	gene_id "MSTRG.199856"; transcript_id "MSTRG.199856.20"; exon_number "12";
chr9	StringTie	exon	112112771	112112868	1000	-	.	gene_id "MSTRG.199856"; transcript_id "MSTRG.199856.20"; exon_number "13";
chr9	StringTie	exon	112124257	112124436	1000	-	.	gene_id "MSTRG.199856"; transcript_id "MSTRG.199856.20"; exon_number "14";
chr9	StringTie	exon	112142320	112142499	1000	-	.	gene_id "MSTRG.199856"; transcript_id "MSTRG.199856.20"; exon_number "15";
chr9	StringTie	exon	112143471	112143623	1000	-	.	gene_id "MSTRG.199856"; transcript_id "MSTRG.199856.20"; exon_number "16";
chr9	StringTie	exon	112149244	112149399	1000	-	.	gene_id "MSTRG.199856"; transcript_id "MSTRG.199856.20"; exon_number "17";
chr9	StringTie	exon	112157500	112157613	1000	-	.	gene_id "MSTRG.199856"; transcript_id "MSTRG.199856.20"; exon_number "18";
chr9	StringTie	exon	112167642	112167688	1000	-	.	gene_id "MSTRG.199856"; transcript_id "MSTRG.199856.20"; exon_number "19";
chr9	StringTie	exon	112168465	112168491	1000	-	.	gene_id "MSTRG.199856"; transcript_id "MSTRG.199856.20"; exon_number "20";
chr9	StringTie	transcript	112028089	112173885	1000	-	.	gene_id "MSTRG.199856"; transcript_id "MSTRG.199856.21";
chr9	StringTie	exon	112028089	112031165	1000	-	.	gene_id "MSTRG.199856"; transcript_id "MSTRG.199856.21"; exon_number "1";
chr9	StringTie	exon	112038179	112041492	1000	-	.	gene_id "MSTRG.199856"; transcript_id "MSTRG.199856.21"; exon_number "2";
chr9	StringTie	exon	112041867	112041960	1000	-	.	gene_id "MSTRG.199856"; transcript_id "MSTRG.199856.21"; exon_number "3";
chr9	StringTie	exon	112052399	112052438	1000	-	.	gene_id "MSTRG.199856"; transcript_id "MSTRG.199856.21"; exon_number "4";
chr9	StringTie	exon	112058428	112058686	1000	-	.	gene_id "MSTRG.199856"; transcript_id "MSTRG.199856.21"; exon_number "5";
chr9	StringTie	exon	112062937	112063033	1000	-	.	gene_id "MSTRG.199856"; transcript_id "MSTRG.199856.21"; exon_number "6";
chr9	StringTie	exon	112078538	112078724	1000	-	.	gene_id "MSTRG.199856"; transcript_id "MSTRG.199856.21"; exon_number "7";
chr9	StringTie	exon	112080074	112080165	1000	-	.	gene_id "MSTRG.199856"; transcript_id "MSTRG.199856.21"; exon_number "8";
chr9	StringTie	exon	112098470	112098662	1000	-	.	gene_id "MSTRG.199856"; transcript_id "MSTRG.199856.21"; exon_number "9";
chr9	StringTie	exon	112102176	112102285	1000	-	.	gene_id "MSTRG.199856"; transcript_id "MSTRG.199856.21"; exon_number "10";
chr9	StringTie	exon	112111654	112111840	1000	-	.	gene_id "MSTRG.199856"; transcript_id "MSTRG.199856.21"; exon_number "11";
chr9	StringTie	exon	112112771	112112868	1000	-	.	gene_id "MSTRG.199856"; transcript_id "MSTRG.199856.21"; exon_number "12";
chr9	StringTie	exon	112124257	112124436	1000	-	.	gene_id "MSTRG.199856"; transcript_id "MSTRG.199856.21"; exon_number "13";
chr9	StringTie	exon	112142320	112142499	1000	-	.	gene_id "MSTRG.199856"; transcript_id "MSTRG.199856.21"; exon_number "14";
chr9	StringTie	exon	112143471	112143623	1000	-	.	gene_id "MSTRG.199856"; transcript_id "MSTRG.199856.21"; exon_number "15";
chr9	StringTie	exon	112149244	112149399	1000	-	.	gene_id "MSTRG.199856"; transcript_id "MSTRG.199856.21"; exon_number "16";
chr9	StringTie	exon	112157500	112157613	1000	-	.	gene_id "MSTRG.199856"; transcript_id "MSTRG.199856.21"; exon_number "17";
chr9	StringTie	exon	112173091	112173885	1000	-	.	gene_id "MSTRG.199856"; transcript_id "MSTRG.199856.21"; exon_number "18";
chr9	StringTie	transcript	112028143	112171351	1000	-	.	gene_id "MSTRG.199856"; transcript_id "MSTRG.199856.22";
chr9	StringTie	exon	112028143	112041492	1000	-	.	gene_id "MSTRG.199856"; transcript_id "MSTRG.199856.22"; exon_number "1";
chr9	StringTie	exon	112041867	112041960	1000	-	.	gene_id "MSTRG.199856"; transcript_id "MSTRG.199856.22"; exon_number "2";
chr9	StringTie	exon	112052399	112052438	1000	-	.	gene_id "MSTRG.199856"; transcript_id "MSTRG.199856.22"; exon_number "3";
chr9	StringTie	exon	112058428	112058686	1000	-	.	gene_id "MSTRG.199856"; transcript_id "MSTRG.199856.22"; exon_number "4";
chr9	StringTie	exon	112062937	112063033	1000	-	.	gene_id "MSTRG.199856"; transcript_id "MSTRG.199856.22"; exon_number "5";
chr9	StringTie	exon	112078538	112078724	1000	-	.	gene_id "MSTRG.199856"; transcript_id "MSTRG.199856.22"; exon_number "6";
chr9	StringTie	exon	112080074	112080165	1000	-	.	gene_id "MSTRG.199856"; transcript_id "MSTRG.199856.22"; exon_number "7";
chr9	StringTie	exon	112098470	112098662	1000	-	.	gene_id "MSTRG.199856"; transcript_id "MSTRG.199856.22"; exon_number "8";
chr9	StringTie	exon	112102176	112102285	1000	-	.	gene_id "MSTRG.199856"; transcript_id "MSTRG.199856.22"; exon_number "9";
chr9	StringTie	exon	112111654	112111840	1000	-	.	gene_id "MSTRG.199856"; transcript_id "MSTRG.199856.22"; exon_number "10";
chr9	StringTie	exon	112112771	112112868	1000	-	.	gene_id "MSTRG.199856"; transcript_id "MSTRG.199856.22"; exon_number "11";
chr9	StringTie	exon	112124257	112124436	1000	-	.	gene_id "MSTRG.199856"; transcript_id "MSTRG.199856.22"; exon_number "12";
chr9	StringTie	exon	112142320	112142499	1000	-	.	gene_id "MSTRG.199856"; transcript_id "MSTRG.199856.22"; exon_number "13";
chr9	StringTie	exon	112143471	112143623	1000	-	.	gene_id "MSTRG.199856"; transcript_id "MSTRG.199856.22"; exon_number "14";
chr9	StringTie	exon	112145979	112146009	1000	-	.	gene_id "MSTRG.199856"; transcript_id "MSTRG.199856.22"; exon_number "15";
chr9	StringTie	exon	112149244	112149399	1000	-	.	gene_id "MSTRG.199856"; transcript_id "MSTRG.199856.22"; exon_number "16";
chr9	StringTie	exon	112157500	112157613	1000	-	.	gene_id "MSTRG.199856"; transcript_id "MSTRG.199856.22"; exon_number "17";
chr9	StringTie	exon	112170230	112171351	1000	-	.	gene_id "MSTRG.199856"; transcript_id "MSTRG.199856.22"; exon_number "18";
chr9	StringTie	transcript	112028168	112175297	1000	-	.	gene_id "MSTRG.199856"; transcript_id "MSTRG.199856.23";
chr9	StringTie	exon	112028168	112031165	1000	-	.	gene_id "MSTRG.199856"; transcript_id "MSTRG.199856.23"; exon_number "1";
chr9	StringTie	exon	112040281	112041492	1000	-	.	gene_id "MSTRG.199856"; transcript_id "MSTRG.199856.23"; exon_number "2";
chr9	StringTie	exon	112041867	112041960	1000	-	.	gene_id "MSTRG.199856"; transcript_id "MSTRG.199856.23"; exon_number "3";
chr9	StringTie	exon	112058428	112058686	1000	-	.	gene_id "MSTRG.199856"; transcript_id "MSTRG.199856.23"; exon_number "4";
chr9	StringTie	exon	112062937	112063033	1000	-	.	gene_id "MSTRG.199856"; transcript_id "MSTRG.199856.23"; exon_number "5";
chr9	StringTie	exon	112078538	112078724	1000	-	.	gene_id "MSTRG.199856"; transcript_id "MSTRG.199856.23"; exon_number "6";
chr9	StringTie	exon	112080074	112080165	1000	-	.	gene_id "MSTRG.199856"; transcript_id "MSTRG.199856.23"; exon_number "7";
chr9	StringTie	exon	112098470	112098662	1000	-	.	gene_id "MSTRG.199856"; transcript_id "MSTRG.199856.23"; exon_number "8";
chr9	StringTie	exon	112102176	112102285	1000	-	.	gene_id "MSTRG.199856"; transcript_id "MSTRG.199856.23"; exon_number "9";
chr9	StringTie	exon	112111654	112111840	1000	-	.	gene_id "MSTRG.199856"; transcript_id "MSTRG.199856.23"; exon_number "10";
chr9	StringTie	exon	112112771	112112868	1000	-	.	gene_id "MSTRG.199856"; transcript_id "MSTRG.199856.23"; exon_number "11";
chr9	StringTie	exon	112124257	112124436	1000	-	.	gene_id "MSTRG.199856"; transcript_id "MSTRG.199856.23"; exon_number "12";
chr9	StringTie	exon	112142320	112142499	1000	-	.	gene_id "MSTRG.199856"; transcript_id "MSTRG.199856.23"; exon_number "13";
chr9	StringTie	exon	112143471	112143623	1000	-	.	gene_id "MSTRG.199856"; transcript_id "MSTRG.199856.23"; exon_number "14";
chr9	StringTie	exon	112149244	112149399	1000	-	.	gene_id "MSTRG.199856"; transcript_id "MSTRG.199856.23"; exon_number "15";
chr9	StringTie	exon	112157500	112157613	1000	-	.	gene_id "MSTRG.199856"; transcript_id "MSTRG.199856.23"; exon_number "16";
chr9	StringTie	exon	112175133	112175297	1000	-	.	gene_id "MSTRG.199856"; transcript_id "MSTRG.199856.23"; exon_number "17";
chr9	StringTie	transcript	112028215	112175232	1000	-	.	gene_id "MSTRG.199856"; transcript_id "MSTRG.199856.24";
chr9	StringTie	exon	112028215	112029791	1000	-	.	gene_id "MSTRG.199856"; transcript_id "MSTRG.199856.24"; exon_number "1";
chr9	StringTie	exon	112031068	112031165	1000	-	.	gene_id "MSTRG.199856"; transcript_id "MSTRG.199856.24"; exon_number "2";
chr9	StringTie	exon	112040281	112041492	1000	-	.	gene_id "MSTRG.199856"; transcript_id "MSTRG.199856.24"; exon_number "3";
chr9	StringTie	exon	112041867	112041960	1000	-	.	gene_id "MSTRG.199856"; transcript_id "MSTRG.199856.24"; exon_number "4";
chr9	StringTie	exon	112052399	112052438	1000	-	.	gene_id "MSTRG.199856"; transcript_id "MSTRG.199856.24"; exon_number "5";
chr9	StringTie	exon	112058428	112058686	1000	-	.	gene_id "MSTRG.199856"; transcript_id "MSTRG.199856.24"; exon_number "6";
chr9	StringTie	exon	112062937	112063033	1000	-	.	gene_id "MSTRG.199856"; transcript_id "MSTRG.199856.24"; exon_number "7";
chr9	StringTie	exon	112078538	112078724	1000	-	.	gene_id "MSTRG.199856"; transcript_id "MSTRG.199856.24"; exon_number "8";
chr9	StringTie	exon	112080074	112080165	1000	-	.	gene_id "MSTRG.199856"; transcript_id "MSTRG.199856.24"; exon_number "9";
chr9	StringTie	exon	112098470	112098662	1000	-	.	gene_id "MSTRG.199856"; transcript_id "MSTRG.199856.24"; exon_number "10";
chr9	StringTie	exon	112102176	112102285	1000	-	.	gene_id "MSTRG.199856"; transcript_id "MSTRG.199856.24"; exon_number "11";
chr9	StringTie	exon	112111654	112111840	1000	-	.	gene_id "MSTRG.199856"; transcript_id "MSTRG.199856.24"; exon_number "12";
chr9	StringTie	exon	112112771	112112868	1000	-	.	gene_id "MSTRG.199856"; transcript_id "MSTRG.199856.24"; exon_number "13";
chr9	StringTie	exon	112124257	112124436	1000	-	.	gene_id "MSTRG.199856"; transcript_id "MSTRG.199856.24"; exon_number "14";
chr9	StringTie	exon	112142320	112142499	1000	-	.	gene_id "MSTRG.199856"; transcript_id "MSTRG.199856.24"; exon_number "15";
chr9	StringTie	exon	112143471	112143623	1000	-	.	gene_id "MSTRG.199856"; transcript_id "MSTRG.199856.24"; exon_number "16";
chr9	StringTie	exon	112145979	112146173	1000	-	.	gene_id "MSTRG.199856"; transcript_id "MSTRG.199856.24"; exon_number "17";
chr9	StringTie	exon	112149244	112149399	1000	-	.	gene_id "MSTRG.199856"; transcript_id "MSTRG.199856.24"; exon_number "18";
chr9	StringTie	exon	112157500	112157613	1000	-	.	gene_id "MSTRG.199856"; transcript_id "MSTRG.199856.24"; exon_number "19";
chr9	StringTie	exon	112175133	112175232	1000	-	.	gene_id "MSTRG.199856"; transcript_id "MSTRG.199856.24"; exon_number "20";
chr9	StringTie	transcript	112028241	112174004	1000	-	.	gene_id "MSTRG.199856"; transcript_id "MSTRG.199856.25";
chr9	StringTie	exon	112028241	112029318	1000	-	.	gene_id "MSTRG.199856"; transcript_id "MSTRG.199856.25"; exon_number "1";
chr9	StringTie	exon	112031068	112031165	1000	-	.	gene_id "MSTRG.199856"; transcript_id "MSTRG.199856.25"; exon_number "2";
chr9	StringTie	exon	112038179	112038282	1000	-	.	gene_id "MSTRG.199856"; transcript_id "MSTRG.199856.25"; exon_number "3";
chr9	StringTie	exon	112040281	112041492	1000	-	.	gene_id "MSTRG.199856"; transcript_id "MSTRG.199856.25"; exon_number "4";
chr9	StringTie	exon	112041867	112041960	1000	-	.	gene_id "MSTRG.199856"; transcript_id "MSTRG.199856.25"; exon_number "5";
chr9	StringTie	exon	112052399	112052438	1000	-	.	gene_id "MSTRG.199856"; transcript_id "MSTRG.199856.25"; exon_number "6";
chr9	StringTie	exon	112058428	112058686	1000	-	.	gene_id "MSTRG.199856"; transcript_id "MSTRG.199856.25"; exon_number "7";
chr9	StringTie	exon	112062937	112063033	1000	-	.	gene_id "MSTRG.199856"; transcript_id "MSTRG.199856.25"; exon_number "8";
chr9	StringTie	exon	112078538	112078724	1000	-	.	gene_id "MSTRG.199856"; transcript_id "MSTRG.199856.25"; exon_number "9";
chr9	StringTie	exon	112080074	112080165	1000	-	.	gene_id "MSTRG.199856"; transcript_id "MSTRG.199856.25"; exon_number "10";
chr9	StringTie	exon	112098470	112098662	1000	-	.	gene_id "MSTRG.199856"; transcript_id "MSTRG.199856.25"; exon_number "11";
chr9	StringTie	exon	112102176	112102285	1000	-	.	gene_id "MSTRG.199856"; transcript_id "MSTRG.199856.25"; exon_number "12";
chr9	StringTie	exon	112103129	112103163	1000	-	.	gene_id "MSTRG.199856"; transcript_id "MSTRG.199856.25"; exon_number "13";
chr9	StringTie	exon	112111650	112111840	1000	-	.	gene_id "MSTRG.199856"; transcript_id "MSTRG.199856.25"; exon_number "14";
chr9	StringTie	exon	112112771	112112868	1000	-	.	gene_id "MSTRG.199856"; transcript_id "MSTRG.199856.25"; exon_number "15";
chr9	StringTie	exon	112124257	112124436	1000	-	.	gene_id "MSTRG.199856"; transcript_id "MSTRG.199856.25"; exon_number "16";
chr9	StringTie	exon	112142320	112142499	1000	-	.	gene_id "MSTRG.199856"; transcript_id "MSTRG.199856.25"; exon_number "17";
chr9	StringTie	exon	112143471	112143623	1000	-	.	gene_id "MSTRG.199856"; transcript_id "MSTRG.199856.25"; exon_number "18";
chr9	StringTie	exon	112149244	112149399	1000	-	.	gene_id "MSTRG.199856"; transcript_id "MSTRG.199856.25"; exon_number "19";
chr9	StringTie	exon	112157500	112157613	1000	-	.	gene_id "MSTRG.199856"; transcript_id "MSTRG.199856.25"; exon_number "20";
chr9	StringTie	exon	112173091	112174004	1000	-	.	gene_id "MSTRG.199856"; transcript_id "MSTRG.199856.25"; exon_number "21";
chr9	StringTie	transcript	112028261	112175419	1000	-	.	gene_id "MSTRG.199856"; transcript_id "MSTRG.199856.26";
chr9	StringTie	exon	112028261	112029314	1000	-	.	gene_id "MSTRG.199856"; transcript_id "MSTRG.199856.26"; exon_number "1";
chr9	StringTie	exon	112031068	112031165	1000	-	.	gene_id "MSTRG.199856"; transcript_id "MSTRG.199856.26"; exon_number "2";
chr9	StringTie	exon	112040281	112041492	1000	-	.	gene_id "MSTRG.199856"; transcript_id "MSTRG.199856.26"; exon_number "3";
chr9	StringTie	exon	112041867	112041960	1000	-	.	gene_id "MSTRG.199856"; transcript_id "MSTRG.199856.26"; exon_number "4";
chr9	StringTie	exon	112052399	112052438	1000	-	.	gene_id "MSTRG.199856"; transcript_id "MSTRG.199856.26"; exon_number "5";
chr9	StringTie	exon	112058428	112058686	1000	-	.	gene_id "MSTRG.199856"; transcript_id "MSTRG.199856.26"; exon_number "6";
chr9	StringTie	exon	112062937	112063033	1000	-	.	gene_id "MSTRG.199856"; transcript_id "MSTRG.199856.26"; exon_number "7";
chr9	StringTie	exon	112078538	112078724	1000	-	.	gene_id "MSTRG.199856"; transcript_id "MSTRG.199856.26"; exon_number "8";
chr9	StringTie	exon	112080074	112080165	1000	-	.	gene_id "MSTRG.199856"; transcript_id "MSTRG.199856.26"; exon_number "9";
chr9	StringTie	exon	112098470	112098662	1000	-	.	gene_id "MSTRG.199856"; transcript_id "MSTRG.199856.26"; exon_number "10";
chr9	StringTie	exon	112102176	112102285	1000	-	.	gene_id "MSTRG.199856"; transcript_id "MSTRG.199856.26"; exon_number "11";
chr9	StringTie	exon	112111654	112111840	1000	-	.	gene_id "MSTRG.199856"; transcript_id "MSTRG.199856.26"; exon_number "12";
chr9	StringTie	exon	112112771	112112868	1000	-	.	gene_id "MSTRG.199856"; transcript_id "MSTRG.199856.26"; exon_number "13";
chr9	StringTie	exon	112124257	112124436	1000	-	.	gene_id "MSTRG.199856"; transcript_id "MSTRG.199856.26"; exon_number "14";
chr9	StringTie	exon	112142320	112142499	1000	-	.	gene_id "MSTRG.199856"; transcript_id "MSTRG.199856.26"; exon_number "15";
chr9	StringTie	exon	112143471	112143623	1000	-	.	gene_id "MSTRG.199856"; transcript_id "MSTRG.199856.26"; exon_number "16";
chr9	StringTie	exon	112149244	112149399	1000	-	.	gene_id "MSTRG.199856"; transcript_id "MSTRG.199856.26"; exon_number "17";
chr9	StringTie	exon	112157500	112157613	1000	-	.	gene_id "MSTRG.199856"; transcript_id "MSTRG.199856.26"; exon_number "18";
chr9	StringTie	exon	112175133	112175419	1000	-	.	gene_id "MSTRG.199856"; transcript_id "MSTRG.199856.26"; exon_number "19";
chr9	StringTie	transcript	112028314	112167674	1000	-	.	gene_id "MSTRG.199856"; transcript_id "MSTRG.199856.27";
chr9	StringTie	exon	112028314	112029318	1000	-	.	gene_id "MSTRG.199856"; transcript_id "MSTRG.199856.27"; exon_number "1";
chr9	StringTie	exon	112031068	112031165	1000	-	.	gene_id "MSTRG.199856"; transcript_id "MSTRG.199856.27"; exon_number "2";
chr9	StringTie	exon	112038179	112038282	1000	-	.	gene_id "MSTRG.199856"; transcript_id "MSTRG.199856.27"; exon_number "3";
chr9	StringTie	exon	112039352	112041492	1000	-	.	gene_id "MSTRG.199856"; transcript_id "MSTRG.199856.27"; exon_number "4";
chr9	StringTie	exon	112041867	112041960	1000	-	.	gene_id "MSTRG.199856"; transcript_id "MSTRG.199856.27"; exon_number "5";
chr9	StringTie	exon	112052399	112052438	1000	-	.	gene_id "MSTRG.199856"; transcript_id "MSTRG.199856.27"; exon_number "6";
chr9	StringTie	exon	112058428	112058686	1000	-	.	gene_id "MSTRG.199856"; transcript_id "MSTRG.199856.27"; exon_number "7";
chr9	StringTie	exon	112062937	112063033	1000	-	.	gene_id "MSTRG.199856"; transcript_id "MSTRG.199856.27"; exon_number "8";
chr9	StringTie	exon	112078538	112078724	1000	-	.	gene_id "MSTRG.199856"; transcript_id "MSTRG.199856.27"; exon_number "9";
chr9	StringTie	exon	112080074	112080165	1000	-	.	gene_id "MSTRG.199856"; transcript_id "MSTRG.199856.27"; exon_number "10";
chr9	StringTie	exon	112098470	112098662	1000	-	.	gene_id "MSTRG.199856"; transcript_id "MSTRG.199856.27"; exon_number "11";
chr9	StringTie	exon	112102176	112102285	1000	-	.	gene_id "MSTRG.199856"; transcript_id "MSTRG.199856.27"; exon_number "12";
chr9	StringTie	exon	112111654	112111840	1000	-	.	gene_id "MSTRG.199856"; transcript_id "MSTRG.199856.27"; exon_number "13";
chr9	StringTie	exon	112112771	112112868	1000	-	.	gene_id "MSTRG.199856"; transcript_id "MSTRG.199856.27"; exon_number "14";
chr9	StringTie	exon	112124257	112124436	1000	-	.	gene_id "MSTRG.199856"; transcript_id "MSTRG.199856.27"; exon_number "15";
chr9	StringTie	exon	112142320	112142499	1000	-	.	gene_id "MSTRG.199856"; transcript_id "MSTRG.199856.27"; exon_number "16";
chr9	StringTie	exon	112143471	112143623	1000	-	.	gene_id "MSTRG.199856"; transcript_id "MSTRG.199856.27"; exon_number "17";
chr9	StringTie	exon	112149244	112149399	1000	-	.	gene_id "MSTRG.199856"; transcript_id "MSTRG.199856.27"; exon_number "18";
chr9	StringTie	exon	112157500	112157613	1000	-	.	gene_id "MSTRG.199856"; transcript_id "MSTRG.199856.27"; exon_number "19";
chr9	StringTie	exon	112167642	112167674	1000	-	.	gene_id "MSTRG.199856"; transcript_id "MSTRG.199856.27"; exon_number "20";
chr9	StringTie	transcript	112028321	112173931	1000	-	.	gene_id "MSTRG.199856"; transcript_id "MSTRG.199856.28";
chr9	StringTie	exon	112028321	112029314	1000	-	.	gene_id "MSTRG.199856"; transcript_id "MSTRG.199856.28"; exon_number "1";
chr9	StringTie	exon	112031068	112031165	1000	-	.	gene_id "MSTRG.199856"; transcript_id "MSTRG.199856.28"; exon_number "2";
chr9	StringTie	exon	112040281	112041492	1000	-	.	gene_id "MSTRG.199856"; transcript_id "MSTRG.199856.28"; exon_number "3";
chr9	StringTie	exon	112041867	112041960	1000	-	.	gene_id "MSTRG.199856"; transcript_id "MSTRG.199856.28"; exon_number "4";
chr9	StringTie	exon	112052399	112052438	1000	-	.	gene_id "MSTRG.199856"; transcript_id "MSTRG.199856.28"; exon_number "5";
chr9	StringTie	exon	112058428	112058686	1000	-	.	gene_id "MSTRG.199856"; transcript_id "MSTRG.199856.28"; exon_number "6";
chr9	StringTie	exon	112062937	112063033	1000	-	.	gene_id "MSTRG.199856"; transcript_id "MSTRG.199856.28"; exon_number "7";
chr9	StringTie	exon	112078538	112078724	1000	-	.	gene_id "MSTRG.199856"; transcript_id "MSTRG.199856.28"; exon_number "8";
chr9	StringTie	exon	112080074	112080165	1000	-	.	gene_id "MSTRG.199856"; transcript_id "MSTRG.199856.28"; exon_number "9";
chr9	StringTie	exon	112098470	112098662	1000	-	.	gene_id "MSTRG.199856"; transcript_id "MSTRG.199856.28"; exon_number "10";
chr9	StringTie	exon	112102176	112102285	1000	-	.	gene_id "MSTRG.199856"; transcript_id "MSTRG.199856.28"; exon_number "11";
chr9	StringTie	exon	112111654	112111840	1000	-	.	gene_id "MSTRG.199856"; transcript_id "MSTRG.199856.28"; exon_number "12";
chr9	StringTie	exon	112112771	112112868	1000	-	.	gene_id "MSTRG.199856"; transcript_id "MSTRG.199856.28"; exon_number "13";
chr9	StringTie	exon	112124257	112124436	1000	-	.	gene_id "MSTRG.199856"; transcript_id "MSTRG.199856.28"; exon_number "14";
chr9	StringTie	exon	112142320	112142499	1000	-	.	gene_id "MSTRG.199856"; transcript_id "MSTRG.199856.28"; exon_number "15";
chr9	StringTie	exon	112143471	112143623	1000	-	.	gene_id "MSTRG.199856"; transcript_id "MSTRG.199856.28"; exon_number "16";
chr9	StringTie	exon	112149244	112149399	1000	-	.	gene_id "MSTRG.199856"; transcript_id "MSTRG.199856.28"; exon_number "17";
chr9	StringTie	exon	112157500	112157613	1000	-	.	gene_id "MSTRG.199856"; transcript_id "MSTRG.199856.28"; exon_number "18";
chr9	StringTie	exon	112173091	112173931	1000	-	.	gene_id "MSTRG.199856"; transcript_id "MSTRG.199856.28"; exon_number "19";
chr9	StringTie	transcript	112028385	112175232	1000	-	.	gene_id "MSTRG.199856"; transcript_id "MSTRG.199856.29";
chr9	StringTie	exon	112028385	112029318	1000	-	.	gene_id "MSTRG.199856"; transcript_id "MSTRG.199856.29"; exon_number "1";
chr9	StringTie	exon	112031068	112031165	1000	-	.	gene_id "MSTRG.199856"; transcript_id "MSTRG.199856.29"; exon_number "2";
chr9	StringTie	exon	112040281	112041492	1000	-	.	gene_id "MSTRG.199856"; transcript_id "MSTRG.199856.29"; exon_number "3";
chr9	StringTie	exon	112041867	112041960	1000	-	.	gene_id "MSTRG.199856"; transcript_id "MSTRG.199856.29"; exon_number "4";
chr9	StringTie	exon	112052399	112052438	1000	-	.	gene_id "MSTRG.199856"; transcript_id "MSTRG.199856.29"; exon_number "5";
chr9	StringTie	exon	112058428	112058686	1000	-	.	gene_id "MSTRG.199856"; transcript_id "MSTRG.199856.29"; exon_number "6";
chr9	StringTie	exon	112062937	112063033	1000	-	.	gene_id "MSTRG.199856"; transcript_id "MSTRG.199856.29"; exon_number "7";
chr9	StringTie	exon	112078538	112078724	1000	-	.	gene_id "MSTRG.199856"; transcript_id "MSTRG.199856.29"; exon_number "8";
chr9	StringTie	exon	112080074	112080165	1000	-	.	gene_id "MSTRG.199856"; transcript_id "MSTRG.199856.29"; exon_number "9";
chr9	StringTie	exon	112098470	112098662	1000	-	.	gene_id "MSTRG.199856"; transcript_id "MSTRG.199856.29"; exon_number "10";
chr9	StringTie	exon	112102176	112102285	1000	-	.	gene_id "MSTRG.199856"; transcript_id "MSTRG.199856.29"; exon_number "11";
chr9	StringTie	exon	112111654	112111840	1000	-	.	gene_id "MSTRG.199856"; transcript_id "MSTRG.199856.29"; exon_number "12";
chr9	StringTie	exon	112112771	112112868	1000	-	.	gene_id "MSTRG.199856"; transcript_id "MSTRG.199856.29"; exon_number "13";
chr9	StringTie	exon	112124257	112124436	1000	-	.	gene_id "MSTRG.199856"; transcript_id "MSTRG.199856.29"; exon_number "14";
chr9	StringTie	exon	112142320	112142499	1000	-	.	gene_id "MSTRG.199856"; transcript_id "MSTRG.199856.29"; exon_number "15";
chr9	StringTie	exon	112143471	112143623	1000	-	.	gene_id "MSTRG.199856"; transcript_id "MSTRG.199856.29"; exon_number "16";
chr9	StringTie	exon	112145979	112146009	1000	-	.	gene_id "MSTRG.199856"; transcript_id "MSTRG.199856.29"; exon_number "17";
chr9	StringTie	exon	112149244	112149399	1000	-	.	gene_id "MSTRG.199856"; transcript_id "MSTRG.199856.29"; exon_number "18";
chr9	StringTie	exon	112157500	112157613	1000	-	.	gene_id "MSTRG.199856"; transcript_id "MSTRG.199856.29"; exon_number "19";
chr9	StringTie	exon	112175133	112175232	1000	-	.	gene_id "MSTRG.199856"; transcript_id "MSTRG.199856.29"; exon_number "20";
chr9	StringTie	transcript	112026113	112173279	1000	-	.	gene_id "MSTRG.199856"; transcript_id "MSTRG.199856.3";
chr9	StringTie	exon	112026113	112026166	1000	-	.	gene_id "MSTRG.199856"; transcript_id "MSTRG.199856.3"; exon_number "1";
chr9	StringTie	exon	112031068	112031165	1000	-	.	gene_id "MSTRG.199856"; transcript_id "MSTRG.199856.3"; exon_number "2";
chr9	StringTie	exon	112040281	112041492	1000	-	.	gene_id "MSTRG.199856"; transcript_id "MSTRG.199856.3"; exon_number "3";
chr9	StringTie	exon	112041867	112041960	1000	-	.	gene_id "MSTRG.199856"; transcript_id "MSTRG.199856.3"; exon_number "4";
chr9	StringTie	exon	112052399	112052438	1000	-	.	gene_id "MSTRG.199856"; transcript_id "MSTRG.199856.3"; exon_number "5";
chr9	StringTie	exon	112058428	112058686	1000	-	.	gene_id "MSTRG.199856"; transcript_id "MSTRG.199856.3"; exon_number "6";
chr9	StringTie	exon	112062937	112063033	1000	-	.	gene_id "MSTRG.199856"; transcript_id "MSTRG.199856.3"; exon_number "7";
chr9	StringTie	exon	112078538	112078724	1000	-	.	gene_id "MSTRG.199856"; transcript_id "MSTRG.199856.3"; exon_number "8";
chr9	StringTie	exon	112080074	112080165	1000	-	.	gene_id "MSTRG.199856"; transcript_id "MSTRG.199856.3"; exon_number "9";
chr9	StringTie	exon	112098470	112098662	1000	-	.	gene_id "MSTRG.199856"; transcript_id "MSTRG.199856.3"; exon_number "10";
chr9	StringTie	exon	112102176	112102285	1000	-	.	gene_id "MSTRG.199856"; transcript_id "MSTRG.199856.3"; exon_number "11";
chr9	StringTie	exon	112111654	112111840	1000	-	.	gene_id "MSTRG.199856"; transcript_id "MSTRG.199856.3"; exon_number "12";
chr9	StringTie	exon	112112771	112112868	1000	-	.	gene_id "MSTRG.199856"; transcript_id "MSTRG.199856.3"; exon_number "13";
chr9	StringTie	exon	112124257	112124436	1000	-	.	gene_id "MSTRG.199856"; transcript_id "MSTRG.199856.3"; exon_number "14";
chr9	StringTie	exon	112142320	112142499	1000	-	.	gene_id "MSTRG.199856"; transcript_id "MSTRG.199856.3"; exon_number "15";
chr9	StringTie	exon	112143471	112143623	1000	-	.	gene_id "MSTRG.199856"; transcript_id "MSTRG.199856.3"; exon_number "16";
chr9	StringTie	exon	112149244	112149399	1000	-	.	gene_id "MSTRG.199856"; transcript_id "MSTRG.199856.3"; exon_number "17";
chr9	StringTie	exon	112157500	112157613	1000	-	.	gene_id "MSTRG.199856"; transcript_id "MSTRG.199856.3"; exon_number "18";
chr9	StringTie	exon	112173091	112173279	1000	-	.	gene_id "MSTRG.199856"; transcript_id "MSTRG.199856.3"; exon_number "19";
chr9	StringTie	transcript	112028538	112177583	1000	-	.	gene_id "MSTRG.199856"; transcript_id "MSTRG.199856.30";
chr9	StringTie	exon	112028538	112029318	1000	-	.	gene_id "MSTRG.199856"; transcript_id "MSTRG.199856.30"; exon_number "1";
chr9	StringTie	exon	112031068	112041492	1000	-	.	gene_id "MSTRG.199856"; transcript_id "MSTRG.199856.30"; exon_number "2";
chr9	StringTie	exon	112041867	112041960	1000	-	.	gene_id "MSTRG.199856"; transcript_id "MSTRG.199856.30"; exon_number "3";
chr9	StringTie	exon	112052399	112052438	1000	-	.	gene_id "MSTRG.199856"; transcript_id "MSTRG.199856.30"; exon_number "4";
chr9	StringTie	exon	112058428	112058686	1000	-	.	gene_id "MSTRG.199856"; transcript_id "MSTRG.199856.30"; exon_number "5";
chr9	StringTie	exon	112062937	112063033	1000	-	.	gene_id "MSTRG.199856"; transcript_id "MSTRG.199856.30"; exon_number "6";
chr9	StringTie	exon	112078538	112078724	1000	-	.	gene_id "MSTRG.199856"; transcript_id "MSTRG.199856.30"; exon_number "7";
chr9	StringTie	exon	112080074	112080165	1000	-	.	gene_id "MSTRG.199856"; transcript_id "MSTRG.199856.30"; exon_number "8";
chr9	StringTie	exon	112098470	112098662	1000	-	.	gene_id "MSTRG.199856"; transcript_id "MSTRG.199856.30"; exon_number "9";
chr9	StringTie	exon	112102176	112102285	1000	-	.	gene_id "MSTRG.199856"; transcript_id "MSTRG.199856.30"; exon_number "10";
chr9	StringTie	exon	112103129	112103163	1000	-	.	gene_id "MSTRG.199856"; transcript_id "MSTRG.199856.30"; exon_number "11";
chr9	StringTie	exon	112111650	112111840	1000	-	.	gene_id "MSTRG.199856"; transcript_id "MSTRG.199856.30"; exon_number "12";
chr9	StringTie	exon	112112771	112112868	1000	-	.	gene_id "MSTRG.199856"; transcript_id "MSTRG.199856.30"; exon_number "13";
chr9	StringTie	exon	112124257	112124436	1000	-	.	gene_id "MSTRG.199856"; transcript_id "MSTRG.199856.30"; exon_number "14";
chr9	StringTie	exon	112142320	112142499	1000	-	.	gene_id "MSTRG.199856"; transcript_id "MSTRG.199856.30"; exon_number "15";
chr9	StringTie	exon	112143471	112143623	1000	-	.	gene_id "MSTRG.199856"; transcript_id "MSTRG.199856.30"; exon_number "16";
chr9	StringTie	exon	112149244	112149399	1000	-	.	gene_id "MSTRG.199856"; transcript_id "MSTRG.199856.30"; exon_number "17";
chr9	StringTie	exon	112157500	112157613	1000	-	.	gene_id "MSTRG.199856"; transcript_id "MSTRG.199856.30"; exon_number "18";
chr9	StringTie	exon	112175133	112177583	1000	-	.	gene_id "MSTRG.199856"; transcript_id "MSTRG.199856.30"; exon_number "19";
chr9	StringTie	transcript	112028538	112170634	1000	-	.	gene_id "MSTRG.199856"; transcript_id "MSTRG.199856.31";
chr9	StringTie	exon	112028538	112029314	1000	-	.	gene_id "MSTRG.199856"; transcript_id "MSTRG.199856.31"; exon_number "1";
chr9	StringTie	exon	112037853	112041492	1000	-	.	gene_id "MSTRG.199856"; transcript_id "MSTRG.199856.31"; exon_number "2";
chr9	StringTie	exon	112041867	112041960	1000	-	.	gene_id "MSTRG.199856"; transcript_id "MSTRG.199856.31"; exon_number "3";
chr9	StringTie	exon	112052399	112052438	1000	-	.	gene_id "MSTRG.199856"; transcript_id "MSTRG.199856.31"; exon_number "4";
chr9	StringTie	exon	112058428	112058686	1000	-	.	gene_id "MSTRG.199856"; transcript_id "MSTRG.199856.31"; exon_number "5";
chr9	StringTie	exon	112062937	112063033	1000	-	.	gene_id "MSTRG.199856"; transcript_id "MSTRG.199856.31"; exon_number "6";
chr9	StringTie	exon	112078538	112078724	1000	-	.	gene_id "MSTRG.199856"; transcript_id "MSTRG.199856.31"; exon_number "7";
chr9	StringTie	exon	112080074	112080165	1000	-	.	gene_id "MSTRG.199856"; transcript_id "MSTRG.199856.31"; exon_number "8";
chr9	StringTie	exon	112098470	112098662	1000	-	.	gene_id "MSTRG.199856"; transcript_id "MSTRG.199856.31"; exon_number "9";
chr9	StringTie	exon	112102176	112102285	1000	-	.	gene_id "MSTRG.199856"; transcript_id "MSTRG.199856.31"; exon_number "10";
chr9	StringTie	exon	112111654	112111840	1000	-	.	gene_id "MSTRG.199856"; transcript_id "MSTRG.199856.31"; exon_number "11";
chr9	StringTie	exon	112112771	112112868	1000	-	.	gene_id "MSTRG.199856"; transcript_id "MSTRG.199856.31"; exon_number "12";
chr9	StringTie	exon	112124257	112124436	1000	-	.	gene_id "MSTRG.199856"; transcript_id "MSTRG.199856.31"; exon_number "13";
chr9	StringTie	exon	112142320	112142499	1000	-	.	gene_id "MSTRG.199856"; transcript_id "MSTRG.199856.31"; exon_number "14";
chr9	StringTie	exon	112143471	112143623	1000	-	.	gene_id "MSTRG.199856"; transcript_id "MSTRG.199856.31"; exon_number "15";
chr9	StringTie	exon	112149244	112149399	1000	-	.	gene_id "MSTRG.199856"; transcript_id "MSTRG.199856.31"; exon_number "16";
chr9	StringTie	exon	112157500	112157613	1000	-	.	gene_id "MSTRG.199856"; transcript_id "MSTRG.199856.31"; exon_number "17";
chr9	StringTie	exon	112170230	112170634	1000	-	.	gene_id "MSTRG.199856"; transcript_id "MSTRG.199856.31"; exon_number "18";
chr9	StringTie	transcript	112028538	112174906	1000	-	.	gene_id "MSTRG.199856"; transcript_id "MSTRG.199856.32";
chr9	StringTie	exon	112028538	112029318	1000	-	.	gene_id "MSTRG.199856"; transcript_id "MSTRG.199856.32"; exon_number "1";
chr9	StringTie	exon	112031068	112031165	1000	-	.	gene_id "MSTRG.199856"; transcript_id "MSTRG.199856.32"; exon_number "2";
chr9	StringTie	exon	112040281	112041492	1000	-	.	gene_id "MSTRG.199856"; transcript_id "MSTRG.199856.32"; exon_number "3";
chr9	StringTie	exon	112041867	112041960	1000	-	.	gene_id "MSTRG.199856"; transcript_id "MSTRG.199856.32"; exon_number "4";
chr9	StringTie	exon	112052399	112052438	1000	-	.	gene_id "MSTRG.199856"; transcript_id "MSTRG.199856.32"; exon_number "5";
chr9	StringTie	exon	112058428	112058686	1000	-	.	gene_id "MSTRG.199856"; transcript_id "MSTRG.199856.32"; exon_number "6";
chr9	StringTie	exon	112062937	112063033	1000	-	.	gene_id "MSTRG.199856"; transcript_id "MSTRG.199856.32"; exon_number "7";
chr9	StringTie	exon	112078538	112078724	1000	-	.	gene_id "MSTRG.199856"; transcript_id "MSTRG.199856.32"; exon_number "8";
chr9	StringTie	exon	112080074	112080165	1000	-	.	gene_id "MSTRG.199856"; transcript_id "MSTRG.199856.32"; exon_number "9";
chr9	StringTie	exon	112098470	112098662	1000	-	.	gene_id "MSTRG.199856"; transcript_id "MSTRG.199856.32"; exon_number "10";
chr9	StringTie	exon	112102176	112102285	1000	-	.	gene_id "MSTRG.199856"; transcript_id "MSTRG.199856.32"; exon_number "11";
chr9	StringTie	exon	112111654	112111840	1000	-	.	gene_id "MSTRG.199856"; transcript_id "MSTRG.199856.32"; exon_number "12";
chr9	StringTie	exon	112112771	112112868	1000	-	.	gene_id "MSTRG.199856"; transcript_id "MSTRG.199856.32"; exon_number "13";
chr9	StringTie	exon	112124257	112124436	1000	-	.	gene_id "MSTRG.199856"; transcript_id "MSTRG.199856.32"; exon_number "14";
chr9	StringTie	exon	112142320	112142499	1000	-	.	gene_id "MSTRG.199856"; transcript_id "MSTRG.199856.32"; exon_number "15";
chr9	StringTie	exon	112143471	112143623	1000	-	.	gene_id "MSTRG.199856"; transcript_id "MSTRG.199856.32"; exon_number "16";
chr9	StringTie	exon	112149244	112149399	1000	-	.	gene_id "MSTRG.199856"; transcript_id "MSTRG.199856.32"; exon_number "17";
chr9	StringTie	exon	112157500	112157613	1000	-	.	gene_id "MSTRG.199856"; transcript_id "MSTRG.199856.32"; exon_number "18";
chr9	StringTie	exon	112173091	112174906	1000	-	.	gene_id "MSTRG.199856"; transcript_id "MSTRG.199856.32"; exon_number "19";
chr9	StringTie	transcript	112028540	112175267	1000	-	.	gene_id "MSTRG.199856"; transcript_id "MSTRG.199856.33";
chr9	StringTie	exon	112028540	112031165	1000	-	.	gene_id "MSTRG.199856"; transcript_id "MSTRG.199856.33"; exon_number "1";
chr9	StringTie	exon	112038179	112041492	1000	-	.	gene_id "MSTRG.199856"; transcript_id "MSTRG.199856.33"; exon_number "2";
chr9	StringTie	exon	112041867	112041960	1000	-	.	gene_id "MSTRG.199856"; transcript_id "MSTRG.199856.33"; exon_number "3";
chr9	StringTie	exon	112042101	112042165	1000	-	.	gene_id "MSTRG.199856"; transcript_id "MSTRG.199856.33"; exon_number "4";
chr9	StringTie	exon	112052399	112052438	1000	-	.	gene_id "MSTRG.199856"; transcript_id "MSTRG.199856.33"; exon_number "5";
chr9	StringTie	exon	112058428	112058686	1000	-	.	gene_id "MSTRG.199856"; transcript_id "MSTRG.199856.33"; exon_number "6";
chr9	StringTie	exon	112062937	112063033	1000	-	.	gene_id "MSTRG.199856"; transcript_id "MSTRG.199856.33"; exon_number "7";
chr9	StringTie	exon	112078538	112078724	1000	-	.	gene_id "MSTRG.199856"; transcript_id "MSTRG.199856.33"; exon_number "8";
chr9	StringTie	exon	112080074	112080165	1000	-	.	gene_id "MSTRG.199856"; transcript_id "MSTRG.199856.33"; exon_number "9";
chr9	StringTie	exon	112098470	112098662	1000	-	.	gene_id "MSTRG.199856"; transcript_id "MSTRG.199856.33"; exon_number "10";
chr9	StringTie	exon	112102176	112102285	1000	-	.	gene_id "MSTRG.199856"; transcript_id "MSTRG.199856.33"; exon_number "11";
chr9	StringTie	exon	112111654	112111840	1000	-	.	gene_id "MSTRG.199856"; transcript_id "MSTRG.199856.33"; exon_number "12";
chr9	StringTie	exon	112112771	112112868	1000	-	.	gene_id "MSTRG.199856"; transcript_id "MSTRG.199856.33"; exon_number "13";
chr9	StringTie	exon	112124257	112124436	1000	-	.	gene_id "MSTRG.199856"; transcript_id "MSTRG.199856.33"; exon_number "14";
chr9	StringTie	exon	112142320	112142499	1000	-	.	gene_id "MSTRG.199856"; transcript_id "MSTRG.199856.33"; exon_number "15";
chr9	StringTie	exon	112143471	112143623	1000	-	.	gene_id "MSTRG.199856"; transcript_id "MSTRG.199856.33"; exon_number "16";
chr9	StringTie	exon	112149244	112149399	1000	-	.	gene_id "MSTRG.199856"; transcript_id "MSTRG.199856.33"; exon_number "17";
chr9	StringTie	exon	112157500	112157613	1000	-	.	gene_id "MSTRG.199856"; transcript_id "MSTRG.199856.33"; exon_number "18";
chr9	StringTie	exon	112175133	112175267	1000	-	.	gene_id "MSTRG.199856"; transcript_id "MSTRG.199856.33"; exon_number "19";
chr9	StringTie	transcript	112028545	112170290	1000	-	.	gene_id "MSTRG.199856"; transcript_id "MSTRG.199856.34";
chr9	StringTie	exon	112028545	112029318	1000	-	.	gene_id "MSTRG.199856"; transcript_id "MSTRG.199856.34"; exon_number "1";
chr9	StringTie	exon	112031068	112031165	1000	-	.	gene_id "MSTRG.199856"; transcript_id "MSTRG.199856.34"; exon_number "2";
chr9	StringTie	exon	112040281	112041492	1000	-	.	gene_id "MSTRG.199856"; transcript_id "MSTRG.199856.34"; exon_number "3";
chr9	StringTie	exon	112041867	112041960	1000	-	.	gene_id "MSTRG.199856"; transcript_id "MSTRG.199856.34"; exon_number "4";
chr9	StringTie	exon	112052399	112052438	1000	-	.	gene_id "MSTRG.199856"; transcript_id "MSTRG.199856.34"; exon_number "5";
chr9	StringTie	exon	112058428	112058686	1000	-	.	gene_id "MSTRG.199856"; transcript_id "MSTRG.199856.34"; exon_number "6";
chr9	StringTie	exon	112062937	112063033	1000	-	.	gene_id "MSTRG.199856"; transcript_id "MSTRG.199856.34"; exon_number "7";
chr9	StringTie	exon	112078538	112078724	1000	-	.	gene_id "MSTRG.199856"; transcript_id "MSTRG.199856.34"; exon_number "8";
chr9	StringTie	exon	112080074	112080165	1000	-	.	gene_id "MSTRG.199856"; transcript_id "MSTRG.199856.34"; exon_number "9";
chr9	StringTie	exon	112098470	112098662	1000	-	.	gene_id "MSTRG.199856"; transcript_id "MSTRG.199856.34"; exon_number "10";
chr9	StringTie	exon	112102176	112102285	1000	-	.	gene_id "MSTRG.199856"; transcript_id "MSTRG.199856.34"; exon_number "11";
chr9	StringTie	exon	112111654	112111840	1000	-	.	gene_id "MSTRG.199856"; transcript_id "MSTRG.199856.34"; exon_number "12";
chr9	StringTie	exon	112112771	112112868	1000	-	.	gene_id "MSTRG.199856"; transcript_id "MSTRG.199856.34"; exon_number "13";
chr9	StringTie	exon	112124257	112124436	1000	-	.	gene_id "MSTRG.199856"; transcript_id "MSTRG.199856.34"; exon_number "14";
chr9	StringTie	exon	112142320	112142499	1000	-	.	gene_id "MSTRG.199856"; transcript_id "MSTRG.199856.34"; exon_number "15";
chr9	StringTie	exon	112143471	112143623	1000	-	.	gene_id "MSTRG.199856"; transcript_id "MSTRG.199856.34"; exon_number "16";
chr9	StringTie	exon	112149244	112149399	1000	-	.	gene_id "MSTRG.199856"; transcript_id "MSTRG.199856.34"; exon_number "17";
chr9	StringTie	exon	112157500	112157613	1000	-	.	gene_id "MSTRG.199856"; transcript_id "MSTRG.199856.34"; exon_number "18";
chr9	StringTie	exon	112170230	112170290	1000	-	.	gene_id "MSTRG.199856"; transcript_id "MSTRG.199856.34"; exon_number "19";
chr9	StringTie	transcript	112028580	112175706	1000	-	.	gene_id "MSTRG.199856"; transcript_id "MSTRG.199856.35";
chr9	StringTie	exon	112028580	112029318	1000	-	.	gene_id "MSTRG.199856"; transcript_id "MSTRG.199856.35"; exon_number "1";
chr9	StringTie	exon	112038179	112041492	1000	-	.	gene_id "MSTRG.199856"; transcript_id "MSTRG.199856.35"; exon_number "2";
chr9	StringTie	exon	112041867	112041960	1000	-	.	gene_id "MSTRG.199856"; transcript_id "MSTRG.199856.35"; exon_number "3";
chr9	StringTie	exon	112052399	112052438	1000	-	.	gene_id "MSTRG.199856"; transcript_id "MSTRG.199856.35"; exon_number "4";
chr9	StringTie	exon	112058428	112058686	1000	-	.	gene_id "MSTRG.199856"; transcript_id "MSTRG.199856.35"; exon_number "5";
chr9	StringTie	exon	112062937	112063033	1000	-	.	gene_id "MSTRG.199856"; transcript_id "MSTRG.199856.35"; exon_number "6";
chr9	StringTie	exon	112078538	112078724	1000	-	.	gene_id "MSTRG.199856"; transcript_id "MSTRG.199856.35"; exon_number "7";
chr9	StringTie	exon	112080074	112080165	1000	-	.	gene_id "MSTRG.199856"; transcript_id "MSTRG.199856.35"; exon_number "8";
chr9	StringTie	exon	112098470	112098662	1000	-	.	gene_id "MSTRG.199856"; transcript_id "MSTRG.199856.35"; exon_number "9";
chr9	StringTie	exon	112102176	112102285	1000	-	.	gene_id "MSTRG.199856"; transcript_id "MSTRG.199856.35"; exon_number "10";
chr9	StringTie	exon	112111654	112111840	1000	-	.	gene_id "MSTRG.199856"; transcript_id "MSTRG.199856.35"; exon_number "11";
chr9	StringTie	exon	112112771	112112868	1000	-	.	gene_id "MSTRG.199856"; transcript_id "MSTRG.199856.35"; exon_number "12";
chr9	StringTie	exon	112124257	112124436	1000	-	.	gene_id "MSTRG.199856"; transcript_id "MSTRG.199856.35"; exon_number "13";
chr9	StringTie	exon	112142320	112142499	1000	-	.	gene_id "MSTRG.199856"; transcript_id "MSTRG.199856.35"; exon_number "14";
chr9	StringTie	exon	112143471	112143623	1000	-	.	gene_id "MSTRG.199856"; transcript_id "MSTRG.199856.35"; exon_number "15";
chr9	StringTie	exon	112149244	112149399	1000	-	.	gene_id "MSTRG.199856"; transcript_id "MSTRG.199856.35"; exon_number "16";
chr9	StringTie	exon	112157500	112157613	1000	-	.	gene_id "MSTRG.199856"; transcript_id "MSTRG.199856.35"; exon_number "17";
chr9	StringTie	exon	112167642	112167688	1000	-	.	gene_id "MSTRG.199856"; transcript_id "MSTRG.199856.35"; exon_number "18";
chr9	StringTie	exon	112175133	112175706	1000	-	.	gene_id "MSTRG.199856"; transcript_id "MSTRG.199856.35"; exon_number "19";
chr9	StringTie	transcript	112028717	112175380	1000	-	.	gene_id "MSTRG.199856"; transcript_id "MSTRG.199856.36";
chr9	StringTie	exon	112028717	112029318	1000	-	.	gene_id "MSTRG.199856"; transcript_id "MSTRG.199856.36"; exon_number "1";
chr9	StringTie	exon	112031068	112031165	1000	-	.	gene_id "MSTRG.199856"; transcript_id "MSTRG.199856.36"; exon_number "2";
chr9	StringTie	exon	112037853	112041492	1000	-	.	gene_id "MSTRG.199856"; transcript_id "MSTRG.199856.36"; exon_number "3";
chr9	StringTie	exon	112041867	112041960	1000	-	.	gene_id "MSTRG.199856"; transcript_id "MSTRG.199856.36"; exon_number "4";
chr9	StringTie	exon	112052399	112052438	1000	-	.	gene_id "MSTRG.199856"; transcript_id "MSTRG.199856.36"; exon_number "5";
chr9	StringTie	exon	112058428	112058686	1000	-	.	gene_id "MSTRG.199856"; transcript_id "MSTRG.199856.36"; exon_number "6";
chr9	StringTie	exon	112062937	112063033	1000	-	.	gene_id "MSTRG.199856"; transcript_id "MSTRG.199856.36"; exon_number "7";
chr9	StringTie	exon	112078538	112078724	1000	-	.	gene_id "MSTRG.199856"; transcript_id "MSTRG.199856.36"; exon_number "8";
chr9	StringTie	exon	112080074	112080165	1000	-	.	gene_id "MSTRG.199856"; transcript_id "MSTRG.199856.36"; exon_number "9";
chr9	StringTie	exon	112098470	112098662	1000	-	.	gene_id "MSTRG.199856"; transcript_id "MSTRG.199856.36"; exon_number "10";
chr9	StringTie	exon	112102176	112102282	1000	-	.	gene_id "MSTRG.199856"; transcript_id "MSTRG.199856.36"; exon_number "11";
chr9	StringTie	exon	112111654	112111840	1000	-	.	gene_id "MSTRG.199856"; transcript_id "MSTRG.199856.36"; exon_number "12";
chr9	StringTie	exon	112112771	112112868	1000	-	.	gene_id "MSTRG.199856"; transcript_id "MSTRG.199856.36"; exon_number "13";
chr9	StringTie	exon	112124257	112124436	1000	-	.	gene_id "MSTRG.199856"; transcript_id "MSTRG.199856.36"; exon_number "14";
chr9	StringTie	exon	112142320	112142499	1000	-	.	gene_id "MSTRG.199856"; transcript_id "MSTRG.199856.36"; exon_number "15";
chr9	StringTie	exon	112143471	112143623	1000	-	.	gene_id "MSTRG.199856"; transcript_id "MSTRG.199856.36"; exon_number "16";
chr9	StringTie	exon	112149244	112149399	1000	-	.	gene_id "MSTRG.199856"; transcript_id "MSTRG.199856.36"; exon_number "17";
chr9	StringTie	exon	112157500	112157613	1000	-	.	gene_id "MSTRG.199856"; transcript_id "MSTRG.199856.36"; exon_number "18";
chr9	StringTie	exon	112175133	112175380	1000	-	.	gene_id "MSTRG.199856"; transcript_id "MSTRG.199856.36"; exon_number "19";
chr9	StringTie	transcript	112029166	112175502	1000	-	.	gene_id "MSTRG.199856"; transcript_id "MSTRG.199856.37";
chr9	StringTie	exon	112029166	112029318	1000	-	.	gene_id "MSTRG.199856"; transcript_id "MSTRG.199856.37"; exon_number "1";
chr9	StringTie	exon	112038179	112041492	1000	-	.	gene_id "MSTRG.199856"; transcript_id "MSTRG.199856.37"; exon_number "2";
chr9	StringTie	exon	112041867	112041960	1000	-	.	gene_id "MSTRG.199856"; transcript_id "MSTRG.199856.37"; exon_number "3";
chr9	StringTie	exon	112052399	112052438	1000	-	.	gene_id "MSTRG.199856"; transcript_id "MSTRG.199856.37"; exon_number "4";
chr9	StringTie	exon	112058428	112058686	1000	-	.	gene_id "MSTRG.199856"; transcript_id "MSTRG.199856.37"; exon_number "5";
chr9	StringTie	exon	112062937	112063033	1000	-	.	gene_id "MSTRG.199856"; transcript_id "MSTRG.199856.37"; exon_number "6";
chr9	StringTie	exon	112078538	112078724	1000	-	.	gene_id "MSTRG.199856"; transcript_id "MSTRG.199856.37"; exon_number "7";
chr9	StringTie	exon	112080074	112080165	1000	-	.	gene_id "MSTRG.199856"; transcript_id "MSTRG.199856.37"; exon_number "8";
chr9	StringTie	exon	112098470	112098662	1000	-	.	gene_id "MSTRG.199856"; transcript_id "MSTRG.199856.37"; exon_number "9";
chr9	StringTie	exon	112102176	112102285	1000	-	.	gene_id "MSTRG.199856"; transcript_id "MSTRG.199856.37"; exon_number "10";
chr9	StringTie	exon	112111654	112111840	1000	-	.	gene_id "MSTRG.199856"; transcript_id "MSTRG.199856.37"; exon_number "11";
chr9	StringTie	exon	112112771	112112868	1000	-	.	gene_id "MSTRG.199856"; transcript_id "MSTRG.199856.37"; exon_number "12";
chr9	StringTie	exon	112124257	112124436	1000	-	.	gene_id "MSTRG.199856"; transcript_id "MSTRG.199856.37"; exon_number "13";
chr9	StringTie	exon	112142320	112142499	1000	-	.	gene_id "MSTRG.199856"; transcript_id "MSTRG.199856.37"; exon_number "14";
chr9	StringTie	exon	112143471	112143623	1000	-	.	gene_id "MSTRG.199856"; transcript_id "MSTRG.199856.37"; exon_number "15";
chr9	StringTie	exon	112149244	112149399	1000	-	.	gene_id "MSTRG.199856"; transcript_id "MSTRG.199856.37"; exon_number "16";
chr9	StringTie	exon	112157500	112157613	1000	-	.	gene_id "MSTRG.199856"; transcript_id "MSTRG.199856.37"; exon_number "17";
chr9	StringTie	exon	112175133	112175502	1000	-	.	gene_id "MSTRG.199856"; transcript_id "MSTRG.199856.37"; exon_number "18";
chr9	StringTie	transcript	112029624	112175297	1000	-	.	gene_id "MSTRG.199856"; transcript_id "MSTRG.199856.38";
chr9	StringTie	exon	112029624	112029791	1000	-	.	gene_id "MSTRG.199856"; transcript_id "MSTRG.199856.38"; exon_number "1";
chr9	StringTie	exon	112031068	112031165	1000	-	.	gene_id "MSTRG.199856"; transcript_id "MSTRG.199856.38"; exon_number "2";
chr9	StringTie	exon	112038179	112041492	1000	-	.	gene_id "MSTRG.199856"; transcript_id "MSTRG.199856.38"; exon_number "3";
chr9	StringTie	exon	112041867	112041960	1000	-	.	gene_id "MSTRG.199856"; transcript_id "MSTRG.199856.38"; exon_number "4";
chr9	StringTie	exon	112058428	112058686	1000	-	.	gene_id "MSTRG.199856"; transcript_id "MSTRG.199856.38"; exon_number "5";
chr9	StringTie	exon	112062937	112063033	1000	-	.	gene_id "MSTRG.199856"; transcript_id "MSTRG.199856.38"; exon_number "6";
chr9	StringTie	exon	112078538	112078724	1000	-	.	gene_id "MSTRG.199856"; transcript_id "MSTRG.199856.38"; exon_number "7";
chr9	StringTie	exon	112080074	112080165	1000	-	.	gene_id "MSTRG.199856"; transcript_id "MSTRG.199856.38"; exon_number "8";
chr9	StringTie	exon	112098470	112098662	1000	-	.	gene_id "MSTRG.199856"; transcript_id "MSTRG.199856.38"; exon_number "9";
chr9	StringTie	exon	112102176	112102285	1000	-	.	gene_id "MSTRG.199856"; transcript_id "MSTRG.199856.38"; exon_number "10";
chr9	StringTie	exon	112111654	112111840	1000	-	.	gene_id "MSTRG.199856"; transcript_id "MSTRG.199856.38"; exon_number "11";
chr9	StringTie	exon	112112771	112112868	1000	-	.	gene_id "MSTRG.199856"; transcript_id "MSTRG.199856.38"; exon_number "12";
chr9	StringTie	exon	112124257	112124436	1000	-	.	gene_id "MSTRG.199856"; transcript_id "MSTRG.199856.38"; exon_number "13";
chr9	StringTie	exon	112142320	112142499	1000	-	.	gene_id "MSTRG.199856"; transcript_id "MSTRG.199856.38"; exon_number "14";
chr9	StringTie	exon	112143471	112143623	1000	-	.	gene_id "MSTRG.199856"; transcript_id "MSTRG.199856.38"; exon_number "15";
chr9	StringTie	exon	112149244	112149399	1000	-	.	gene_id "MSTRG.199856"; transcript_id "MSTRG.199856.38"; exon_number "16";
chr9	StringTie	exon	112157500	112157613	1000	-	.	gene_id "MSTRG.199856"; transcript_id "MSTRG.199856.38"; exon_number "17";
chr9	StringTie	exon	112175133	112175297	1000	-	.	gene_id "MSTRG.199856"; transcript_id "MSTRG.199856.38"; exon_number "18";
chr9	StringTie	transcript	112029655	112175335	1000	-	.	gene_id "MSTRG.199856"; transcript_id "MSTRG.199856.39";
chr9	StringTie	exon	112029655	112029788	1000	-	.	gene_id "MSTRG.199856"; transcript_id "MSTRG.199856.39"; exon_number "1";
chr9	StringTie	exon	112031068	112031165	1000	-	.	gene_id "MSTRG.199856"; transcript_id "MSTRG.199856.39"; exon_number "2";
chr9	StringTie	exon	112040281	112041492	1000	-	.	gene_id "MSTRG.199856"; transcript_id "MSTRG.199856.39"; exon_number "3";
chr9	StringTie	exon	112041867	112041960	1000	-	.	gene_id "MSTRG.199856"; transcript_id "MSTRG.199856.39"; exon_number "4";
chr9	StringTie	exon	112052399	112052438	1000	-	.	gene_id "MSTRG.199856"; transcript_id "MSTRG.199856.39"; exon_number "5";
chr9	StringTie	exon	112058428	112058686	1000	-	.	gene_id "MSTRG.199856"; transcript_id "MSTRG.199856.39"; exon_number "6";
chr9	StringTie	exon	112062937	112063033	1000	-	.	gene_id "MSTRG.199856"; transcript_id "MSTRG.199856.39"; exon_number "7";
chr9	StringTie	exon	112078538	112078724	1000	-	.	gene_id "MSTRG.199856"; transcript_id "MSTRG.199856.39"; exon_number "8";
chr9	StringTie	exon	112080074	112080165	1000	-	.	gene_id "MSTRG.199856"; transcript_id "MSTRG.199856.39"; exon_number "9";
chr9	StringTie	exon	112098470	112098662	1000	-	.	gene_id "MSTRG.199856"; transcript_id "MSTRG.199856.39"; exon_number "10";
chr9	StringTie	exon	112102176	112102285	1000	-	.	gene_id "MSTRG.199856"; transcript_id "MSTRG.199856.39"; exon_number "11";
chr9	StringTie	exon	112111654	112111840	1000	-	.	gene_id "MSTRG.199856"; transcript_id "MSTRG.199856.39"; exon_number "12";
chr9	StringTie	exon	112112771	112112868	1000	-	.	gene_id "MSTRG.199856"; transcript_id "MSTRG.199856.39"; exon_number "13";
chr9	StringTie	exon	112124257	112124436	1000	-	.	gene_id "MSTRG.199856"; transcript_id "MSTRG.199856.39"; exon_number "14";
chr9	StringTie	exon	112142320	112142499	1000	-	.	gene_id "MSTRG.199856"; transcript_id "MSTRG.199856.39"; exon_number "15";
chr9	StringTie	exon	112143471	112143623	1000	-	.	gene_id "MSTRG.199856"; transcript_id "MSTRG.199856.39"; exon_number "16";
chr9	StringTie	exon	112149244	112149399	1000	-	.	gene_id "MSTRG.199856"; transcript_id "MSTRG.199856.39"; exon_number "17";
chr9	StringTie	exon	112157500	112157613	1000	-	.	gene_id "MSTRG.199856"; transcript_id "MSTRG.199856.39"; exon_number "18";
chr9	StringTie	exon	112167642	112167688	1000	-	.	gene_id "MSTRG.199856"; transcript_id "MSTRG.199856.39"; exon_number "19";
chr9	StringTie	exon	112175133	112175335	1000	-	.	gene_id "MSTRG.199856"; transcript_id "MSTRG.199856.39"; exon_number "20";
chr9	StringTie	transcript	112026230	112174669	1000	-	.	gene_id "MSTRG.199856"; transcript_id "MSTRG.199856.4";
chr9	StringTie	exon	112026230	112026971	1000	-	.	gene_id "MSTRG.199856"; transcript_id "MSTRG.199856.4"; exon_number "1";
chr9	StringTie	exon	112031068	112041492	1000	-	.	gene_id "MSTRG.199856"; transcript_id "MSTRG.199856.4"; exon_number "2";
chr9	StringTie	exon	112041867	112041960	1000	-	.	gene_id "MSTRG.199856"; transcript_id "MSTRG.199856.4"; exon_number "3";
chr9	StringTie	exon	112052399	112052438	1000	-	.	gene_id "MSTRG.199856"; transcript_id "MSTRG.199856.4"; exon_number "4";
chr9	StringTie	exon	112058428	112058686	1000	-	.	gene_id "MSTRG.199856"; transcript_id "MSTRG.199856.4"; exon_number "5";
chr9	StringTie	exon	112062937	112063033	1000	-	.	gene_id "MSTRG.199856"; transcript_id "MSTRG.199856.4"; exon_number "6";
chr9	StringTie	exon	112078538	112078724	1000	-	.	gene_id "MSTRG.199856"; transcript_id "MSTRG.199856.4"; exon_number "7";
chr9	StringTie	exon	112080074	112080165	1000	-	.	gene_id "MSTRG.199856"; transcript_id "MSTRG.199856.4"; exon_number "8";
chr9	StringTie	exon	112098470	112098662	1000	-	.	gene_id "MSTRG.199856"; transcript_id "MSTRG.199856.4"; exon_number "9";
chr9	StringTie	exon	112102176	112102285	1000	-	.	gene_id "MSTRG.199856"; transcript_id "MSTRG.199856.4"; exon_number "10";
chr9	StringTie	exon	112111654	112111840	1000	-	.	gene_id "MSTRG.199856"; transcript_id "MSTRG.199856.4"; exon_number "11";
chr9	StringTie	exon	112112771	112112868	1000	-	.	gene_id "MSTRG.199856"; transcript_id "MSTRG.199856.4"; exon_number "12";
chr9	StringTie	exon	112124257	112124436	1000	-	.	gene_id "MSTRG.199856"; transcript_id "MSTRG.199856.4"; exon_number "13";
chr9	StringTie	exon	112142320	112142499	1000	-	.	gene_id "MSTRG.199856"; transcript_id "MSTRG.199856.4"; exon_number "14";
chr9	StringTie	exon	112143471	112143623	1000	-	.	gene_id "MSTRG.199856"; transcript_id "MSTRG.199856.4"; exon_number "15";
chr9	StringTie	exon	112149244	112149399	1000	-	.	gene_id "MSTRG.199856"; transcript_id "MSTRG.199856.4"; exon_number "16";
chr9	StringTie	exon	112157500	112157613	1000	-	.	gene_id "MSTRG.199856"; transcript_id "MSTRG.199856.4"; exon_number "17";
chr9	StringTie	exon	112173091	112174669	1000	-	.	gene_id "MSTRG.199856"; transcript_id "MSTRG.199856.4"; exon_number "18";
chr9	StringTie	transcript	112029670	112170292	1000	-	.	gene_id "MSTRG.199856"; transcript_id "MSTRG.199856.40";
chr9	StringTie	exon	112029670	112029791	1000	-	.	gene_id "MSTRG.199856"; transcript_id "MSTRG.199856.40"; exon_number "1";
chr9	StringTie	exon	112040281	112041492	1000	-	.	gene_id "MSTRG.199856"; transcript_id "MSTRG.199856.40"; exon_number "2";
chr9	StringTie	exon	112041867	112041960	1000	-	.	gene_id "MSTRG.199856"; transcript_id "MSTRG.199856.40"; exon_number "3";
chr9	StringTie	exon	112052399	112052438	1000	-	.	gene_id "MSTRG.199856"; transcript_id "MSTRG.199856.40"; exon_number "4";
chr9	StringTie	exon	112058428	112058686	1000	-	.	gene_id "MSTRG.199856"; transcript_id "MSTRG.199856.40"; exon_number "5";
chr9	StringTie	exon	112062937	112063033	1000	-	.	gene_id "MSTRG.199856"; transcript_id "MSTRG.199856.40"; exon_number "6";
chr9	StringTie	exon	112078538	112078724	1000	-	.	gene_id "MSTRG.199856"; transcript_id "MSTRG.199856.40"; exon_number "7";
chr9	StringTie	exon	112080074	112080165	1000	-	.	gene_id "MSTRG.199856"; transcript_id "MSTRG.199856.40"; exon_number "8";
chr9	StringTie	exon	112098470	112098662	1000	-	.	gene_id "MSTRG.199856"; transcript_id "MSTRG.199856.40"; exon_number "9";
chr9	StringTie	exon	112102176	112102285	1000	-	.	gene_id "MSTRG.199856"; transcript_id "MSTRG.199856.40"; exon_number "10";
chr9	StringTie	exon	112111654	112111840	1000	-	.	gene_id "MSTRG.199856"; transcript_id "MSTRG.199856.40"; exon_number "11";
chr9	StringTie	exon	112112771	112112868	1000	-	.	gene_id "MSTRG.199856"; transcript_id "MSTRG.199856.40"; exon_number "12";
chr9	StringTie	exon	112124257	112124436	1000	-	.	gene_id "MSTRG.199856"; transcript_id "MSTRG.199856.40"; exon_number "13";
chr9	StringTie	exon	112142320	112142499	1000	-	.	gene_id "MSTRG.199856"; transcript_id "MSTRG.199856.40"; exon_number "14";
chr9	StringTie	exon	112143471	112143623	1000	-	.	gene_id "MSTRG.199856"; transcript_id "MSTRG.199856.40"; exon_number "15";
chr9	StringTie	exon	112149244	112149399	1000	-	.	gene_id "MSTRG.199856"; transcript_id "MSTRG.199856.40"; exon_number "16";
chr9	StringTie	exon	112157500	112157613	1000	-	.	gene_id "MSTRG.199856"; transcript_id "MSTRG.199856.40"; exon_number "17";
chr9	StringTie	exon	112170230	112170292	1000	-	.	gene_id "MSTRG.199856"; transcript_id "MSTRG.199856.40"; exon_number "18";
chr9	StringTie	transcript	112029708	112175445	1000	-	.	gene_id "MSTRG.199856"; transcript_id "MSTRG.199856.41";
chr9	StringTie	exon	112029708	112029791	1000	-	.	gene_id "MSTRG.199856"; transcript_id "MSTRG.199856.41"; exon_number "1";
chr9	StringTie	exon	112031068	112031165	1000	-	.	gene_id "MSTRG.199856"; transcript_id "MSTRG.199856.41"; exon_number "2";
chr9	StringTie	exon	112038179	112041492	1000	-	.	gene_id "MSTRG.199856"; transcript_id "MSTRG.199856.41"; exon_number "3";
chr9	StringTie	exon	112041867	112041960	1000	-	.	gene_id "MSTRG.199856"; transcript_id "MSTRG.199856.41"; exon_number "4";
chr9	StringTie	exon	112052399	112052438	1000	-	.	gene_id "MSTRG.199856"; transcript_id "MSTRG.199856.41"; exon_number "5";
chr9	StringTie	exon	112058428	112058686	1000	-	.	gene_id "MSTRG.199856"; transcript_id "MSTRG.199856.41"; exon_number "6";
chr9	StringTie	exon	112062937	112063033	1000	-	.	gene_id "MSTRG.199856"; transcript_id "MSTRG.199856.41"; exon_number "7";
chr9	StringTie	exon	112078538	112078724	1000	-	.	gene_id "MSTRG.199856"; transcript_id "MSTRG.199856.41"; exon_number "8";
chr9	StringTie	exon	112080074	112080165	1000	-	.	gene_id "MSTRG.199856"; transcript_id "MSTRG.199856.41"; exon_number "9";
chr9	StringTie	exon	112098470	112098662	1000	-	.	gene_id "MSTRG.199856"; transcript_id "MSTRG.199856.41"; exon_number "10";
chr9	StringTie	exon	112102176	112102285	1000	-	.	gene_id "MSTRG.199856"; transcript_id "MSTRG.199856.41"; exon_number "11";
chr9	StringTie	exon	112111654	112111840	1000	-	.	gene_id "MSTRG.199856"; transcript_id "MSTRG.199856.41"; exon_number "12";
chr9	StringTie	exon	112112771	112112868	1000	-	.	gene_id "MSTRG.199856"; transcript_id "MSTRG.199856.41"; exon_number "13";
chr9	StringTie	exon	112124257	112124436	1000	-	.	gene_id "MSTRG.199856"; transcript_id "MSTRG.199856.41"; exon_number "14";
chr9	StringTie	exon	112142320	112142499	1000	-	.	gene_id "MSTRG.199856"; transcript_id "MSTRG.199856.41"; exon_number "15";
chr9	StringTie	exon	112143471	112143623	1000	-	.	gene_id "MSTRG.199856"; transcript_id "MSTRG.199856.41"; exon_number "16";
chr9	StringTie	exon	112149244	112149399	1000	-	.	gene_id "MSTRG.199856"; transcript_id "MSTRG.199856.41"; exon_number "17";
chr9	StringTie	exon	112157500	112157613	1000	-	.	gene_id "MSTRG.199856"; transcript_id "MSTRG.199856.41"; exon_number "18";
chr9	StringTie	exon	112175133	112175445	1000	-	.	gene_id "MSTRG.199856"; transcript_id "MSTRG.199856.41"; exon_number "19";
chr9	StringTie	transcript	112029778	112175408	1000	-	.	gene_id "MSTRG.199856"; transcript_id "MSTRG.199856.42";
chr9	StringTie	exon	112029778	112029791	1000	-	.	gene_id "MSTRG.199856"; transcript_id "MSTRG.199856.42"; exon_number "1";
chr9	StringTie	exon	112031068	112031165	1000	-	.	gene_id "MSTRG.199856"; transcript_id "MSTRG.199856.42"; exon_number "2";
chr9	StringTie	exon	112040281	112041492	1000	-	.	gene_id "MSTRG.199856"; transcript_id "MSTRG.199856.42"; exon_number "3";
chr9	StringTie	exon	112041867	112041960	1000	-	.	gene_id "MSTRG.199856"; transcript_id "MSTRG.199856.42"; exon_number "4";
chr9	StringTie	exon	112052399	112052438	1000	-	.	gene_id "MSTRG.199856"; transcript_id "MSTRG.199856.42"; exon_number "5";
chr9	StringTie	exon	112058428	112058686	1000	-	.	gene_id "MSTRG.199856"; transcript_id "MSTRG.199856.42"; exon_number "6";
chr9	StringTie	exon	112062937	112063033	1000	-	.	gene_id "MSTRG.199856"; transcript_id "MSTRG.199856.42"; exon_number "7";
chr9	StringTie	exon	112078538	112078724	1000	-	.	gene_id "MSTRG.199856"; transcript_id "MSTRG.199856.42"; exon_number "8";
chr9	StringTie	exon	112080074	112080165	1000	-	.	gene_id "MSTRG.199856"; transcript_id "MSTRG.199856.42"; exon_number "9";
chr9	StringTie	exon	112098470	112098662	1000	-	.	gene_id "MSTRG.199856"; transcript_id "MSTRG.199856.42"; exon_number "10";
chr9	StringTie	exon	112102176	112102285	1000	-	.	gene_id "MSTRG.199856"; transcript_id "MSTRG.199856.42"; exon_number "11";
chr9	StringTie	exon	112111654	112111840	1000	-	.	gene_id "MSTRG.199856"; transcript_id "MSTRG.199856.42"; exon_number "12";
chr9	StringTie	exon	112112771	112112868	1000	-	.	gene_id "MSTRG.199856"; transcript_id "MSTRG.199856.42"; exon_number "13";
chr9	StringTie	exon	112124257	112124436	1000	-	.	gene_id "MSTRG.199856"; transcript_id "MSTRG.199856.42"; exon_number "14";
chr9	StringTie	exon	112142320	112142499	1000	-	.	gene_id "MSTRG.199856"; transcript_id "MSTRG.199856.42"; exon_number "15";
chr9	StringTie	exon	112143471	112143623	1000	-	.	gene_id "MSTRG.199856"; transcript_id "MSTRG.199856.42"; exon_number "16";
chr9	StringTie	exon	112149244	112149399	1000	-	.	gene_id "MSTRG.199856"; transcript_id "MSTRG.199856.42"; exon_number "17";
chr9	StringTie	exon	112157500	112157613	1000	-	.	gene_id "MSTRG.199856"; transcript_id "MSTRG.199856.42"; exon_number "18";
chr9	StringTie	exon	112175133	112175408	1000	-	.	gene_id "MSTRG.199856"; transcript_id "MSTRG.199856.42"; exon_number "19";
chr9	StringTie	transcript	112030556	112167666	1000	-	.	gene_id "MSTRG.199856"; transcript_id "MSTRG.199856.43";
chr9	StringTie	exon	112030556	112031165	1000	-	.	gene_id "MSTRG.199856"; transcript_id "MSTRG.199856.43"; exon_number "1";
chr9	StringTie	exon	112040281	112041492	1000	-	.	gene_id "MSTRG.199856"; transcript_id "MSTRG.199856.43"; exon_number "2";
chr9	StringTie	exon	112041867	112041960	1000	-	.	gene_id "MSTRG.199856"; transcript_id "MSTRG.199856.43"; exon_number "3";
chr9	StringTie	exon	112052399	112052438	1000	-	.	gene_id "MSTRG.199856"; transcript_id "MSTRG.199856.43"; exon_number "4";
chr9	StringTie	exon	112058428	112058686	1000	-	.	gene_id "MSTRG.199856"; transcript_id "MSTRG.199856.43"; exon_number "5";
chr9	StringTie	exon	112062937	112063033	1000	-	.	gene_id "MSTRG.199856"; transcript_id "MSTRG.199856.43"; exon_number "6";
chr9	StringTie	exon	112078538	112078724	1000	-	.	gene_id "MSTRG.199856"; transcript_id "MSTRG.199856.43"; exon_number "7";
chr9	StringTie	exon	112080074	112080165	1000	-	.	gene_id "MSTRG.199856"; transcript_id "MSTRG.199856.43"; exon_number "8";
chr9	StringTie	exon	112098470	112098662	1000	-	.	gene_id "MSTRG.199856"; transcript_id "MSTRG.199856.43"; exon_number "9";
chr9	StringTie	exon	112102176	112102282	1000	-	.	gene_id "MSTRG.199856"; transcript_id "MSTRG.199856.43"; exon_number "10";
chr9	StringTie	exon	112111654	112111840	1000	-	.	gene_id "MSTRG.199856"; transcript_id "MSTRG.199856.43"; exon_number "11";
chr9	StringTie	exon	112112771	112112868	1000	-	.	gene_id "MSTRG.199856"; transcript_id "MSTRG.199856.43"; exon_number "12";
chr9	StringTie	exon	112124257	112124436	1000	-	.	gene_id "MSTRG.199856"; transcript_id "MSTRG.199856.43"; exon_number "13";
chr9	StringTie	exon	112142320	112142499	1000	-	.	gene_id "MSTRG.199856"; transcript_id "MSTRG.199856.43"; exon_number "14";
chr9	StringTie	exon	112143471	112143623	1000	-	.	gene_id "MSTRG.199856"; transcript_id "MSTRG.199856.43"; exon_number "15";
chr9	StringTie	exon	112149244	112149399	1000	-	.	gene_id "MSTRG.199856"; transcript_id "MSTRG.199856.43"; exon_number "16";
chr9	StringTie	exon	112157500	112157613	1000	-	.	gene_id "MSTRG.199856"; transcript_id "MSTRG.199856.43"; exon_number "17";
chr9	StringTie	exon	112167642	112167666	1000	-	.	gene_id "MSTRG.199856"; transcript_id "MSTRG.199856.43"; exon_number "18";
chr9	StringTie	transcript	112030635	112175724	1000	-	.	gene_id "MSTRG.199856"; transcript_id "MSTRG.199856.44";
chr9	StringTie	exon	112030635	112031165	1000	-	.	gene_id "MSTRG.199856"; transcript_id "MSTRG.199856.44"; exon_number "1";
chr9	StringTie	exon	112038179	112041492	1000	-	.	gene_id "MSTRG.199856"; transcript_id "MSTRG.199856.44"; exon_number "2";
chr9	StringTie	exon	112041867	112041960	1000	-	.	gene_id "MSTRG.199856"; transcript_id "MSTRG.199856.44"; exon_number "3";
chr9	StringTie	exon	112052399	112052438	1000	-	.	gene_id "MSTRG.199856"; transcript_id "MSTRG.199856.44"; exon_number "4";
chr9	StringTie	exon	112058428	112058686	1000	-	.	gene_id "MSTRG.199856"; transcript_id "MSTRG.199856.44"; exon_number "5";
chr9	StringTie	exon	112062937	112063033	1000	-	.	gene_id "MSTRG.199856"; transcript_id "MSTRG.199856.44"; exon_number "6";
chr9	StringTie	exon	112078538	112078724	1000	-	.	gene_id "MSTRG.199856"; transcript_id "MSTRG.199856.44"; exon_number "7";
chr9	StringTie	exon	112080074	112080165	1000	-	.	gene_id "MSTRG.199856"; transcript_id "MSTRG.199856.44"; exon_number "8";
chr9	StringTie	exon	112098470	112098662	1000	-	.	gene_id "MSTRG.199856"; transcript_id "MSTRG.199856.44"; exon_number "9";
chr9	StringTie	exon	112102176	112102285	1000	-	.	gene_id "MSTRG.199856"; transcript_id "MSTRG.199856.44"; exon_number "10";
chr9	StringTie	exon	112111654	112111840	1000	-	.	gene_id "MSTRG.199856"; transcript_id "MSTRG.199856.44"; exon_number "11";
chr9	StringTie	exon	112112771	112112868	1000	-	.	gene_id "MSTRG.199856"; transcript_id "MSTRG.199856.44"; exon_number "12";
chr9	StringTie	exon	112124257	112124436	1000	-	.	gene_id "MSTRG.199856"; transcript_id "MSTRG.199856.44"; exon_number "13";
chr9	StringTie	exon	112142320	112142499	1000	-	.	gene_id "MSTRG.199856"; transcript_id "MSTRG.199856.44"; exon_number "14";
chr9	StringTie	exon	112143471	112143623	1000	-	.	gene_id "MSTRG.199856"; transcript_id "MSTRG.199856.44"; exon_number "15";
chr9	StringTie	exon	112157500	112157613	1000	-	.	gene_id "MSTRG.199856"; transcript_id "MSTRG.199856.44"; exon_number "16";
chr9	StringTie	exon	112175133	112175724	1000	-	.	gene_id "MSTRG.199856"; transcript_id "MSTRG.199856.44"; exon_number "17";
chr9	StringTie	transcript	112030704	112175833	1000	-	.	gene_id "MSTRG.199856"; transcript_id "MSTRG.199856.45";
chr9	StringTie	exon	112030704	112031165	1000	-	.	gene_id "MSTRG.199856"; transcript_id "MSTRG.199856.45"; exon_number "1";
chr9	StringTie	exon	112038179	112041492	1000	-	.	gene_id "MSTRG.199856"; transcript_id "MSTRG.199856.45"; exon_number "2";
chr9	StringTie	exon	112041867	112041960	1000	-	.	gene_id "MSTRG.199856"; transcript_id "MSTRG.199856.45"; exon_number "3";
chr9	StringTie	exon	112052399	112052438	1000	-	.	gene_id "MSTRG.199856"; transcript_id "MSTRG.199856.45"; exon_number "4";
chr9	StringTie	exon	112058428	112058686	1000	-	.	gene_id "MSTRG.199856"; transcript_id "MSTRG.199856.45"; exon_number "5";
chr9	StringTie	exon	112062937	112063033	1000	-	.	gene_id "MSTRG.199856"; transcript_id "MSTRG.199856.45"; exon_number "6";
chr9	StringTie	exon	112078538	112078724	1000	-	.	gene_id "MSTRG.199856"; transcript_id "MSTRG.199856.45"; exon_number "7";
chr9	StringTie	exon	112080074	112080165	1000	-	.	gene_id "MSTRG.199856"; transcript_id "MSTRG.199856.45"; exon_number "8";
chr9	StringTie	exon	112098470	112098662	1000	-	.	gene_id "MSTRG.199856"; transcript_id "MSTRG.199856.45"; exon_number "9";
chr9	StringTie	exon	112102176	112102285	1000	-	.	gene_id "MSTRG.199856"; transcript_id "MSTRG.199856.45"; exon_number "10";
chr9	StringTie	exon	112111654	112111840	1000	-	.	gene_id "MSTRG.199856"; transcript_id "MSTRG.199856.45"; exon_number "11";
chr9	StringTie	exon	112112771	112112868	1000	-	.	gene_id "MSTRG.199856"; transcript_id "MSTRG.199856.45"; exon_number "12";
chr9	StringTie	exon	112124257	112124436	1000	-	.	gene_id "MSTRG.199856"; transcript_id "MSTRG.199856.45"; exon_number "13";
chr9	StringTie	exon	112142320	112142499	1000	-	.	gene_id "MSTRG.199856"; transcript_id "MSTRG.199856.45"; exon_number "14";
chr9	StringTie	exon	112143471	112143623	1000	-	.	gene_id "MSTRG.199856"; transcript_id "MSTRG.199856.45"; exon_number "15";
chr9	StringTie	exon	112145979	112146630	1000	-	.	gene_id "MSTRG.199856"; transcript_id "MSTRG.199856.45"; exon_number "16";
chr9	StringTie	exon	112149244	112149399	1000	-	.	gene_id "MSTRG.199856"; transcript_id "MSTRG.199856.45"; exon_number "17";
chr9	StringTie	exon	112157500	112157613	1000	-	.	gene_id "MSTRG.199856"; transcript_id "MSTRG.199856.45"; exon_number "18";
chr9	StringTie	exon	112174650	112174669	1000	-	.	gene_id "MSTRG.199856"; transcript_id "MSTRG.199856.45"; exon_number "19";
chr9	StringTie	exon	112175133	112175833	1000	-	.	gene_id "MSTRG.199856"; transcript_id "MSTRG.199856.45"; exon_number "20";
chr9	StringTie	transcript	112030744	112173127	1000	-	.	gene_id "MSTRG.199856"; transcript_id "MSTRG.199856.46";
chr9	StringTie	exon	112030744	112031165	1000	-	.	gene_id "MSTRG.199856"; transcript_id "MSTRG.199856.46"; exon_number "1";
chr9	StringTie	exon	112040281	112041492	1000	-	.	gene_id "MSTRG.199856"; transcript_id "MSTRG.199856.46"; exon_number "2";
chr9	StringTie	exon	112041867	112041960	1000	-	.	gene_id "MSTRG.199856"; transcript_id "MSTRG.199856.46"; exon_number "3";
chr9	StringTie	exon	112052399	112052438	1000	-	.	gene_id "MSTRG.199856"; transcript_id "MSTRG.199856.46"; exon_number "4";
chr9	StringTie	exon	112058428	112058686	1000	-	.	gene_id "MSTRG.199856"; transcript_id "MSTRG.199856.46"; exon_number "5";
chr9	StringTie	exon	112062937	112063033	1000	-	.	gene_id "MSTRG.199856"; transcript_id "MSTRG.199856.46"; exon_number "6";
chr9	StringTie	exon	112078538	112078724	1000	-	.	gene_id "MSTRG.199856"; transcript_id "MSTRG.199856.46"; exon_number "7";
chr9	StringTie	exon	112080074	112080165	1000	-	.	gene_id "MSTRG.199856"; transcript_id "MSTRG.199856.46"; exon_number "8";
chr9	StringTie	exon	112098470	112098662	1000	-	.	gene_id "MSTRG.199856"; transcript_id "MSTRG.199856.46"; exon_number "9";
chr9	StringTie	exon	112102176	112102282	1000	-	.	gene_id "MSTRG.199856"; transcript_id "MSTRG.199856.46"; exon_number "10";
chr9	StringTie	exon	112103129	112103163	1000	-	.	gene_id "MSTRG.199856"; transcript_id "MSTRG.199856.46"; exon_number "11";
chr9	StringTie	exon	112111650	112111840	1000	-	.	gene_id "MSTRG.199856"; transcript_id "MSTRG.199856.46"; exon_number "12";
chr9	StringTie	exon	112112771	112112868	1000	-	.	gene_id "MSTRG.199856"; transcript_id "MSTRG.199856.46"; exon_number "13";
chr9	StringTie	exon	112124257	112124436	1000	-	.	gene_id "MSTRG.199856"; transcript_id "MSTRG.199856.46"; exon_number "14";
chr9	StringTie	exon	112142320	112142499	1000	-	.	gene_id "MSTRG.199856"; transcript_id "MSTRG.199856.46"; exon_number "15";
chr9	StringTie	exon	112143471	112143623	1000	-	.	gene_id "MSTRG.199856"; transcript_id "MSTRG.199856.46"; exon_number "16";
chr9	StringTie	exon	112149244	112149399	1000	-	.	gene_id "MSTRG.199856"; transcript_id "MSTRG.199856.46"; exon_number "17";
chr9	StringTie	exon	112157500	112157613	1000	-	.	gene_id "MSTRG.199856"; transcript_id "MSTRG.199856.46"; exon_number "18";
chr9	StringTie	exon	112173091	112173127	1000	-	.	gene_id "MSTRG.199856"; transcript_id "MSTRG.199856.46"; exon_number "19";
chr9	StringTie	transcript	112030892	112175033	1000	-	.	gene_id "MSTRG.199856"; transcript_id "MSTRG.199856.47";
chr9	StringTie	exon	112030892	112031165	1000	-	.	gene_id "MSTRG.199856"; transcript_id "MSTRG.199856.47"; exon_number "1";
chr9	StringTie	exon	112040281	112041492	1000	-	.	gene_id "MSTRG.199856"; transcript_id "MSTRG.199856.47"; exon_number "2";
chr9	StringTie	exon	112041867	112041960	1000	-	.	gene_id "MSTRG.199856"; transcript_id "MSTRG.199856.47"; exon_number "3";
chr9	StringTie	exon	112052399	112052438	1000	-	.	gene_id "MSTRG.199856"; transcript_id "MSTRG.199856.47"; exon_number "4";
chr9	StringTie	exon	112058428	112058686	1000	-	.	gene_id "MSTRG.199856"; transcript_id "MSTRG.199856.47"; exon_number "5";
chr9	StringTie	exon	112062937	112063033	1000	-	.	gene_id "MSTRG.199856"; transcript_id "MSTRG.199856.47"; exon_number "6";
chr9	StringTie	exon	112078538	112078724	1000	-	.	gene_id "MSTRG.199856"; transcript_id "MSTRG.199856.47"; exon_number "7";
chr9	StringTie	exon	112080074	112080165	1000	-	.	gene_id "MSTRG.199856"; transcript_id "MSTRG.199856.47"; exon_number "8";
chr9	StringTie	exon	112098470	112098662	1000	-	.	gene_id "MSTRG.199856"; transcript_id "MSTRG.199856.47"; exon_number "9";
chr9	StringTie	exon	112102176	112102285	1000	-	.	gene_id "MSTRG.199856"; transcript_id "MSTRG.199856.47"; exon_number "10";
chr9	StringTie	exon	112111654	112111840	1000	-	.	gene_id "MSTRG.199856"; transcript_id "MSTRG.199856.47"; exon_number "11";
chr9	StringTie	exon	112112771	112112868	1000	-	.	gene_id "MSTRG.199856"; transcript_id "MSTRG.199856.47"; exon_number "12";
chr9	StringTie	exon	112124257	112124436	1000	-	.	gene_id "MSTRG.199856"; transcript_id "MSTRG.199856.47"; exon_number "13";
chr9	StringTie	exon	112142320	112142499	1000	-	.	gene_id "MSTRG.199856"; transcript_id "MSTRG.199856.47"; exon_number "14";
chr9	StringTie	exon	112143471	112143623	1000	-	.	gene_id "MSTRG.199856"; transcript_id "MSTRG.199856.47"; exon_number "15";
chr9	StringTie	exon	112149244	112149399	1000	-	.	gene_id "MSTRG.199856"; transcript_id "MSTRG.199856.47"; exon_number "16";
chr9	StringTie	exon	112157500	112157613	1000	-	.	gene_id "MSTRG.199856"; transcript_id "MSTRG.199856.47"; exon_number "17";
chr9	StringTie	exon	112175006	112175033	1000	-	.	gene_id "MSTRG.199856"; transcript_id "MSTRG.199856.47"; exon_number "18";
chr9	StringTie	transcript	112030896	112171355	1000	-	.	gene_id "MSTRG.199856"; transcript_id "MSTRG.199856.48";
chr9	StringTie	exon	112030896	112031165	1000	-	.	gene_id "MSTRG.199856"; transcript_id "MSTRG.199856.48"; exon_number "1";
chr9	StringTie	exon	112040281	112041492	1000	-	.	gene_id "MSTRG.199856"; transcript_id "MSTRG.199856.48"; exon_number "2";
chr9	StringTie	exon	112041867	112041960	1000	-	.	gene_id "MSTRG.199856"; transcript_id "MSTRG.199856.48"; exon_number "3";
chr9	StringTie	exon	112052399	112052438	1000	-	.	gene_id "MSTRG.199856"; transcript_id "MSTRG.199856.48"; exon_number "4";
chr9	StringTie	exon	112058428	112058686	1000	-	.	gene_id "MSTRG.199856"; transcript_id "MSTRG.199856.48"; exon_number "5";
chr9	StringTie	exon	112062937	112063033	1000	-	.	gene_id "MSTRG.199856"; transcript_id "MSTRG.199856.48"; exon_number "6";
chr9	StringTie	exon	112078538	112078724	1000	-	.	gene_id "MSTRG.199856"; transcript_id "MSTRG.199856.48"; exon_number "7";
chr9	StringTie	exon	112080074	112080165	1000	-	.	gene_id "MSTRG.199856"; transcript_id "MSTRG.199856.48"; exon_number "8";
chr9	StringTie	exon	112098470	112098662	1000	-	.	gene_id "MSTRG.199856"; transcript_id "MSTRG.199856.48"; exon_number "9";
chr9	StringTie	exon	112102176	112102285	1000	-	.	gene_id "MSTRG.199856"; transcript_id "MSTRG.199856.48"; exon_number "10";
chr9	StringTie	exon	112103129	112103163	1000	-	.	gene_id "MSTRG.199856"; transcript_id "MSTRG.199856.48"; exon_number "11";
chr9	StringTie	exon	112111650	112111840	1000	-	.	gene_id "MSTRG.199856"; transcript_id "MSTRG.199856.48"; exon_number "12";
chr9	StringTie	exon	112112771	112112868	1000	-	.	gene_id "MSTRG.199856"; transcript_id "MSTRG.199856.48"; exon_number "13";
chr9	StringTie	exon	112124257	112124436	1000	-	.	gene_id "MSTRG.199856"; transcript_id "MSTRG.199856.48"; exon_number "14";
chr9	StringTie	exon	112142320	112142499	1000	-	.	gene_id "MSTRG.199856"; transcript_id "MSTRG.199856.48"; exon_number "15";
chr9	StringTie	exon	112143471	112143623	1000	-	.	gene_id "MSTRG.199856"; transcript_id "MSTRG.199856.48"; exon_number "16";
chr9	StringTie	exon	112149244	112149399	1000	-	.	gene_id "MSTRG.199856"; transcript_id "MSTRG.199856.48"; exon_number "17";
chr9	StringTie	exon	112157500	112157613	1000	-	.	gene_id "MSTRG.199856"; transcript_id "MSTRG.199856.48"; exon_number "18";
chr9	StringTie	exon	112170230	112171355	1000	-	.	gene_id "MSTRG.199856"; transcript_id "MSTRG.199856.48"; exon_number "19";
chr9	StringTie	transcript	112030900	112170391	1000	-	.	gene_id "MSTRG.199856"; transcript_id "MSTRG.199856.49";
chr9	StringTie	exon	112030900	112031165	1000	-	.	gene_id "MSTRG.199856"; transcript_id "MSTRG.199856.49"; exon_number "1";
chr9	StringTie	exon	112038179	112041492	1000	-	.	gene_id "MSTRG.199856"; transcript_id "MSTRG.199856.49"; exon_number "2";
chr9	StringTie	exon	112041867	112041960	1000	-	.	gene_id "MSTRG.199856"; transcript_id "MSTRG.199856.49"; exon_number "3";
chr9	StringTie	exon	112052399	112052438	1000	-	.	gene_id "MSTRG.199856"; transcript_id "MSTRG.199856.49"; exon_number "4";
chr9	StringTie	exon	112058428	112058686	1000	-	.	gene_id "MSTRG.199856"; transcript_id "MSTRG.199856.49"; exon_number "5";
chr9	StringTie	exon	112062937	112063033	1000	-	.	gene_id "MSTRG.199856"; transcript_id "MSTRG.199856.49"; exon_number "6";
chr9	StringTie	exon	112078538	112078724	1000	-	.	gene_id "MSTRG.199856"; transcript_id "MSTRG.199856.49"; exon_number "7";
chr9	StringTie	exon	112080074	112080165	1000	-	.	gene_id "MSTRG.199856"; transcript_id "MSTRG.199856.49"; exon_number "8";
chr9	StringTie	exon	112098470	112098662	1000	-	.	gene_id "MSTRG.199856"; transcript_id "MSTRG.199856.49"; exon_number "9";
chr9	StringTie	exon	112102176	112102285	1000	-	.	gene_id "MSTRG.199856"; transcript_id "MSTRG.199856.49"; exon_number "10";
chr9	StringTie	exon	112111654	112111840	1000	-	.	gene_id "MSTRG.199856"; transcript_id "MSTRG.199856.49"; exon_number "11";
chr9	StringTie	exon	112112771	112112868	1000	-	.	gene_id "MSTRG.199856"; transcript_id "MSTRG.199856.49"; exon_number "12";
chr9	StringTie	exon	112124257	112124436	1000	-	.	gene_id "MSTRG.199856"; transcript_id "MSTRG.199856.49"; exon_number "13";
chr9	StringTie	exon	112142320	112142499	1000	-	.	gene_id "MSTRG.199856"; transcript_id "MSTRG.199856.49"; exon_number "14";
chr9	StringTie	exon	112143471	112143623	1000	-	.	gene_id "MSTRG.199856"; transcript_id "MSTRG.199856.49"; exon_number "15";
chr9	StringTie	exon	112145979	112146173	1000	-	.	gene_id "MSTRG.199856"; transcript_id "MSTRG.199856.49"; exon_number "16";
chr9	StringTie	exon	112149244	112149399	1000	-	.	gene_id "MSTRG.199856"; transcript_id "MSTRG.199856.49"; exon_number "17";
chr9	StringTie	exon	112157500	112157613	1000	-	.	gene_id "MSTRG.199856"; transcript_id "MSTRG.199856.49"; exon_number "18";
chr9	StringTie	exon	112169649	112170391	1000	-	.	gene_id "MSTRG.199856"; transcript_id "MSTRG.199856.49"; exon_number "19";
chr9	StringTie	transcript	112026236	112175232	1000	-	.	gene_id "MSTRG.199856"; transcript_id "MSTRG.199856.5";
chr9	StringTie	exon	112026236	112029318	1000	-	.	gene_id "MSTRG.199856"; transcript_id "MSTRG.199856.5"; exon_number "1";
chr9	StringTie	exon	112038179	112038282	1000	-	.	gene_id "MSTRG.199856"; transcript_id "MSTRG.199856.5"; exon_number "2";
chr9	StringTie	exon	112040281	112041492	1000	-	.	gene_id "MSTRG.199856"; transcript_id "MSTRG.199856.5"; exon_number "3";
chr9	StringTie	exon	112041867	112041960	1000	-	.	gene_id "MSTRG.199856"; transcript_id "MSTRG.199856.5"; exon_number "4";
chr9	StringTie	exon	112052399	112052438	1000	-	.	gene_id "MSTRG.199856"; transcript_id "MSTRG.199856.5"; exon_number "5";
chr9	StringTie	exon	112058428	112058686	1000	-	.	gene_id "MSTRG.199856"; transcript_id "MSTRG.199856.5"; exon_number "6";
chr9	StringTie	exon	112062937	112063033	1000	-	.	gene_id "MSTRG.199856"; transcript_id "MSTRG.199856.5"; exon_number "7";
chr9	StringTie	exon	112078538	112078724	1000	-	.	gene_id "MSTRG.199856"; transcript_id "MSTRG.199856.5"; exon_number "8";
chr9	StringTie	exon	112080074	112080165	1000	-	.	gene_id "MSTRG.199856"; transcript_id "MSTRG.199856.5"; exon_number "9";
chr9	StringTie	exon	112098470	112098662	1000	-	.	gene_id "MSTRG.199856"; transcript_id "MSTRG.199856.5"; exon_number "10";
chr9	StringTie	exon	112102176	112102285	1000	-	.	gene_id "MSTRG.199856"; transcript_id "MSTRG.199856.5"; exon_number "11";
chr9	StringTie	exon	112111654	112111840	1000	-	.	gene_id "MSTRG.199856"; transcript_id "MSTRG.199856.5"; exon_number "12";
chr9	StringTie	exon	112112771	112112868	1000	-	.	gene_id "MSTRG.199856"; transcript_id "MSTRG.199856.5"; exon_number "13";
chr9	StringTie	exon	112124257	112124436	1000	-	.	gene_id "MSTRG.199856"; transcript_id "MSTRG.199856.5"; exon_number "14";
chr9	StringTie	exon	112142320	112142499	1000	-	.	gene_id "MSTRG.199856"; transcript_id "MSTRG.199856.5"; exon_number "15";
chr9	StringTie	exon	112143471	112143623	1000	-	.	gene_id "MSTRG.199856"; transcript_id "MSTRG.199856.5"; exon_number "16";
chr9	StringTie	exon	112149244	112149399	1000	-	.	gene_id "MSTRG.199856"; transcript_id "MSTRG.199856.5"; exon_number "17";
chr9	StringTie	exon	112157500	112157613	1000	-	.	gene_id "MSTRG.199856"; transcript_id "MSTRG.199856.5"; exon_number "18";
chr9	StringTie	exon	112175133	112175232	1000	-	.	gene_id "MSTRG.199856"; transcript_id "MSTRG.199856.5"; exon_number "19";
chr9	StringTie	transcript	112031025	112157866	1000	-	.	gene_id "MSTRG.199856"; transcript_id "MSTRG.199856.50";
chr9	StringTie	exon	112031025	112031165	1000	-	.	gene_id "MSTRG.199856"; transcript_id "MSTRG.199856.50"; exon_number "1";
chr9	StringTie	exon	112038179	112038305	1000	-	.	gene_id "MSTRG.199856"; transcript_id "MSTRG.199856.50"; exon_number "2";
chr9	StringTie	exon	112040281	112041492	1000	-	.	gene_id "MSTRG.199856"; transcript_id "MSTRG.199856.50"; exon_number "3";
chr9	StringTie	exon	112041867	112041960	1000	-	.	gene_id "MSTRG.199856"; transcript_id "MSTRG.199856.50"; exon_number "4";
chr9	StringTie	exon	112052399	112052438	1000	-	.	gene_id "MSTRG.199856"; transcript_id "MSTRG.199856.50"; exon_number "5";
chr9	StringTie	exon	112058428	112058686	1000	-	.	gene_id "MSTRG.199856"; transcript_id "MSTRG.199856.50"; exon_number "6";
chr9	StringTie	exon	112062937	112063033	1000	-	.	gene_id "MSTRG.199856"; transcript_id "MSTRG.199856.50"; exon_number "7";
chr9	StringTie	exon	112078538	112078724	1000	-	.	gene_id "MSTRG.199856"; transcript_id "MSTRG.199856.50"; exon_number "8";
chr9	StringTie	exon	112080074	112080165	1000	-	.	gene_id "MSTRG.199856"; transcript_id "MSTRG.199856.50"; exon_number "9";
chr9	StringTie	exon	112098470	112098662	1000	-	.	gene_id "MSTRG.199856"; transcript_id "MSTRG.199856.50"; exon_number "10";
chr9	StringTie	exon	112102176	112102285	1000	-	.	gene_id "MSTRG.199856"; transcript_id "MSTRG.199856.50"; exon_number "11";
chr9	StringTie	exon	112111654	112111840	1000	-	.	gene_id "MSTRG.199856"; transcript_id "MSTRG.199856.50"; exon_number "12";
chr9	StringTie	exon	112112771	112112868	1000	-	.	gene_id "MSTRG.199856"; transcript_id "MSTRG.199856.50"; exon_number "13";
chr9	StringTie	exon	112124257	112124436	1000	-	.	gene_id "MSTRG.199856"; transcript_id "MSTRG.199856.50"; exon_number "14";
chr9	StringTie	exon	112142320	112142499	1000	-	.	gene_id "MSTRG.199856"; transcript_id "MSTRG.199856.50"; exon_number "15";
chr9	StringTie	exon	112143471	112143623	1000	-	.	gene_id "MSTRG.199856"; transcript_id "MSTRG.199856.50"; exon_number "16";
chr9	StringTie	exon	112149244	112149399	1000	-	.	gene_id "MSTRG.199856"; transcript_id "MSTRG.199856.50"; exon_number "17";
chr9	StringTie	exon	112157500	112157613	1000	-	.	gene_id "MSTRG.199856"; transcript_id "MSTRG.199856.50"; exon_number "18";
chr9	StringTie	exon	112157730	112157866	1000	-	.	gene_id "MSTRG.199856"; transcript_id "MSTRG.199856.50"; exon_number "19";
chr9	StringTie	transcript	112031083	112171256	1000	-	.	gene_id "MSTRG.199856"; transcript_id "MSTRG.199856.51";
chr9	StringTie	exon	112031083	112031165	1000	-	.	gene_id "MSTRG.199856"; transcript_id "MSTRG.199856.51"; exon_number "1";
chr9	StringTie	exon	112040281	112041492	1000	-	.	gene_id "MSTRG.199856"; transcript_id "MSTRG.199856.51"; exon_number "2";
chr9	StringTie	exon	112041867	112041960	1000	-	.	gene_id "MSTRG.199856"; transcript_id "MSTRG.199856.51"; exon_number "3";
chr9	StringTie	exon	112042101	112042165	1000	-	.	gene_id "MSTRG.199856"; transcript_id "MSTRG.199856.51"; exon_number "4";
chr9	StringTie	exon	112052399	112052438	1000	-	.	gene_id "MSTRG.199856"; transcript_id "MSTRG.199856.51"; exon_number "5";
chr9	StringTie	exon	112058428	112058686	1000	-	.	gene_id "MSTRG.199856"; transcript_id "MSTRG.199856.51"; exon_number "6";
chr9	StringTie	exon	112062937	112063033	1000	-	.	gene_id "MSTRG.199856"; transcript_id "MSTRG.199856.51"; exon_number "7";
chr9	StringTie	exon	112078538	112078724	1000	-	.	gene_id "MSTRG.199856"; transcript_id "MSTRG.199856.51"; exon_number "8";
chr9	StringTie	exon	112080074	112080165	1000	-	.	gene_id "MSTRG.199856"; transcript_id "MSTRG.199856.51"; exon_number "9";
chr9	StringTie	exon	112098470	112098662	1000	-	.	gene_id "MSTRG.199856"; transcript_id "MSTRG.199856.51"; exon_number "10";
chr9	StringTie	exon	112102176	112102285	1000	-	.	gene_id "MSTRG.199856"; transcript_id "MSTRG.199856.51"; exon_number "11";
chr9	StringTie	exon	112103129	112103163	1000	-	.	gene_id "MSTRG.199856"; transcript_id "MSTRG.199856.51"; exon_number "12";
chr9	StringTie	exon	112111650	112111840	1000	-	.	gene_id "MSTRG.199856"; transcript_id "MSTRG.199856.51"; exon_number "13";
chr9	StringTie	exon	112112771	112112868	1000	-	.	gene_id "MSTRG.199856"; transcript_id "MSTRG.199856.51"; exon_number "14";
chr9	StringTie	exon	112124257	112124436	1000	-	.	gene_id "MSTRG.199856"; transcript_id "MSTRG.199856.51"; exon_number "15";
chr9	StringTie	exon	112142320	112142499	1000	-	.	gene_id "MSTRG.199856"; transcript_id "MSTRG.199856.51"; exon_number "16";
chr9	StringTie	exon	112143471	112143623	1000	-	.	gene_id "MSTRG.199856"; transcript_id "MSTRG.199856.51"; exon_number "17";
chr9	StringTie	exon	112149244	112149399	1000	-	.	gene_id "MSTRG.199856"; transcript_id "MSTRG.199856.51"; exon_number "18";
chr9	StringTie	exon	112157500	112157613	1000	-	.	gene_id "MSTRG.199856"; transcript_id "MSTRG.199856.51"; exon_number "19";
chr9	StringTie	exon	112170230	112171256	1000	-	.	gene_id "MSTRG.199856"; transcript_id "MSTRG.199856.51"; exon_number "20";
chr9	StringTie	transcript	112031121	112175445	1000	-	.	gene_id "MSTRG.199856"; transcript_id "MSTRG.199856.52";
chr9	StringTie	exon	112031121	112031165	1000	-	.	gene_id "MSTRG.199856"; transcript_id "MSTRG.199856.52"; exon_number "1";
chr9	StringTie	exon	112037853	112041492	1000	-	.	gene_id "MSTRG.199856"; transcript_id "MSTRG.199856.52"; exon_number "2";
chr9	StringTie	exon	112041867	112041960	1000	-	.	gene_id "MSTRG.199856"; transcript_id "MSTRG.199856.52"; exon_number "3";
chr9	StringTie	exon	112052399	112052438	1000	-	.	gene_id "MSTRG.199856"; transcript_id "MSTRG.199856.52"; exon_number "4";
chr9	StringTie	exon	112058428	112058686	1000	-	.	gene_id "MSTRG.199856"; transcript_id "MSTRG.199856.52"; exon_number "5";
chr9	StringTie	exon	112062937	112063033	1000	-	.	gene_id "MSTRG.199856"; transcript_id "MSTRG.199856.52"; exon_number "6";
chr9	StringTie	exon	112078538	112078724	1000	-	.	gene_id "MSTRG.199856"; transcript_id "MSTRG.199856.52"; exon_number "7";
chr9	StringTie	exon	112080074	112080165	1000	-	.	gene_id "MSTRG.199856"; transcript_id "MSTRG.199856.52"; exon_number "8";
chr9	StringTie	exon	112098470	112098662	1000	-	.	gene_id "MSTRG.199856"; transcript_id "MSTRG.199856.52"; exon_number "9";
chr9	StringTie	exon	112102176	112102285	1000	-	.	gene_id "MSTRG.199856"; transcript_id "MSTRG.199856.52"; exon_number "10";
chr9	StringTie	exon	112111654	112111840	1000	-	.	gene_id "MSTRG.199856"; transcript_id "MSTRG.199856.52"; exon_number "11";
chr9	StringTie	exon	112112771	112112868	1000	-	.	gene_id "MSTRG.199856"; transcript_id "MSTRG.199856.52"; exon_number "12";
chr9	StringTie	exon	112124257	112124436	1000	-	.	gene_id "MSTRG.199856"; transcript_id "MSTRG.199856.52"; exon_number "13";
chr9	StringTie	exon	112142320	112142499	1000	-	.	gene_id "MSTRG.199856"; transcript_id "MSTRG.199856.52"; exon_number "14";
chr9	StringTie	exon	112143471	112143623	1000	-	.	gene_id "MSTRG.199856"; transcript_id "MSTRG.199856.52"; exon_number "15";
chr9	StringTie	exon	112149244	112149399	1000	-	.	gene_id "MSTRG.199856"; transcript_id "MSTRG.199856.52"; exon_number "16";
chr9	StringTie	exon	112157500	112157613	1000	-	.	gene_id "MSTRG.199856"; transcript_id "MSTRG.199856.52"; exon_number "17";
chr9	StringTie	exon	112175133	112175445	1000	-	.	gene_id "MSTRG.199856"; transcript_id "MSTRG.199856.52"; exon_number "18";
chr9	StringTie	transcript	112031133	112175200	1000	-	.	gene_id "MSTRG.199856"; transcript_id "MSTRG.199856.53";
chr9	StringTie	exon	112031133	112031165	1000	-	.	gene_id "MSTRG.199856"; transcript_id "MSTRG.199856.53"; exon_number "1";
chr9	StringTie	exon	112040281	112041492	1000	-	.	gene_id "MSTRG.199856"; transcript_id "MSTRG.199856.53"; exon_number "2";
chr9	StringTie	exon	112041867	112041960	1000	-	.	gene_id "MSTRG.199856"; transcript_id "MSTRG.199856.53"; exon_number "3";
chr9	StringTie	exon	112052399	112052438	1000	-	.	gene_id "MSTRG.199856"; transcript_id "MSTRG.199856.53"; exon_number "4";
chr9	StringTie	exon	112058428	112058686	1000	-	.	gene_id "MSTRG.199856"; transcript_id "MSTRG.199856.53"; exon_number "5";
chr9	StringTie	exon	112062937	112063033	1000	-	.	gene_id "MSTRG.199856"; transcript_id "MSTRG.199856.53"; exon_number "6";
chr9	StringTie	exon	112078538	112078724	1000	-	.	gene_id "MSTRG.199856"; transcript_id "MSTRG.199856.53"; exon_number "7";
chr9	StringTie	exon	112080074	112080165	1000	-	.	gene_id "MSTRG.199856"; transcript_id "MSTRG.199856.53"; exon_number "8";
chr9	StringTie	exon	112098470	112098662	1000	-	.	gene_id "MSTRG.199856"; transcript_id "MSTRG.199856.53"; exon_number "9";
chr9	StringTie	exon	112102176	112102285	1000	-	.	gene_id "MSTRG.199856"; transcript_id "MSTRG.199856.53"; exon_number "10";
chr9	StringTie	exon	112111654	112111840	1000	-	.	gene_id "MSTRG.199856"; transcript_id "MSTRG.199856.53"; exon_number "11";
chr9	StringTie	exon	112112771	112112868	1000	-	.	gene_id "MSTRG.199856"; transcript_id "MSTRG.199856.53"; exon_number "12";
chr9	StringTie	exon	112124257	112124436	1000	-	.	gene_id "MSTRG.199856"; transcript_id "MSTRG.199856.53"; exon_number "13";
chr9	StringTie	exon	112142320	112142493	1000	-	.	gene_id "MSTRG.199856"; transcript_id "MSTRG.199856.53"; exon_number "14";
chr9	StringTie	exon	112143471	112143623	1000	-	.	gene_id "MSTRG.199856"; transcript_id "MSTRG.199856.53"; exon_number "15";
chr9	StringTie	exon	112149244	112149399	1000	-	.	gene_id "MSTRG.199856"; transcript_id "MSTRG.199856.53"; exon_number "16";
chr9	StringTie	exon	112157500	112157613	1000	-	.	gene_id "MSTRG.199856"; transcript_id "MSTRG.199856.53"; exon_number "17";
chr9	StringTie	exon	112175133	112175200	1000	-	.	gene_id "MSTRG.199856"; transcript_id "MSTRG.199856.53"; exon_number "18";
chr9	StringTie	transcript	112031140	112168491	1000	-	.	gene_id "MSTRG.199856"; transcript_id "MSTRG.199856.54";
chr9	StringTie	exon	112031140	112031165	1000	-	.	gene_id "MSTRG.199856"; transcript_id "MSTRG.199856.54"; exon_number "1";
chr9	StringTie	exon	112038179	112038282	1000	-	.	gene_id "MSTRG.199856"; transcript_id "MSTRG.199856.54"; exon_number "2";
chr9	StringTie	exon	112040281	112041492	1000	-	.	gene_id "MSTRG.199856"; transcript_id "MSTRG.199856.54"; exon_number "3";
chr9	StringTie	exon	112041867	112041960	1000	-	.	gene_id "MSTRG.199856"; transcript_id "MSTRG.199856.54"; exon_number "4";
chr9	StringTie	exon	112052399	112052438	1000	-	.	gene_id "MSTRG.199856"; transcript_id "MSTRG.199856.54"; exon_number "5";
chr9	StringTie	exon	112058428	112058686	1000	-	.	gene_id "MSTRG.199856"; transcript_id "MSTRG.199856.54"; exon_number "6";
chr9	StringTie	exon	112062937	112063033	1000	-	.	gene_id "MSTRG.199856"; transcript_id "MSTRG.199856.54"; exon_number "7";
chr9	StringTie	exon	112078538	112078724	1000	-	.	gene_id "MSTRG.199856"; transcript_id "MSTRG.199856.54"; exon_number "8";
chr9	StringTie	exon	112080074	112080165	1000	-	.	gene_id "MSTRG.199856"; transcript_id "MSTRG.199856.54"; exon_number "9";
chr9	StringTie	exon	112098470	112098662	1000	-	.	gene_id "MSTRG.199856"; transcript_id "MSTRG.199856.54"; exon_number "10";
chr9	StringTie	exon	112102176	112102285	1000	-	.	gene_id "MSTRG.199856"; transcript_id "MSTRG.199856.54"; exon_number "11";
chr9	StringTie	exon	112111654	112111840	1000	-	.	gene_id "MSTRG.199856"; transcript_id "MSTRG.199856.54"; exon_number "12";
chr9	StringTie	exon	112112771	112112868	1000	-	.	gene_id "MSTRG.199856"; transcript_id "MSTRG.199856.54"; exon_number "13";
chr9	StringTie	exon	112124257	112124436	1000	-	.	gene_id "MSTRG.199856"; transcript_id "MSTRG.199856.54"; exon_number "14";
chr9	StringTie	exon	112142320	112142499	1000	-	.	gene_id "MSTRG.199856"; transcript_id "MSTRG.199856.54"; exon_number "15";
chr9	StringTie	exon	112143471	112143623	1000	-	.	gene_id "MSTRG.199856"; transcript_id "MSTRG.199856.54"; exon_number "16";
chr9	StringTie	exon	112149244	112149399	1000	-	.	gene_id "MSTRG.199856"; transcript_id "MSTRG.199856.54"; exon_number "17";
chr9	StringTie	exon	112157500	112157613	1000	-	.	gene_id "MSTRG.199856"; transcript_id "MSTRG.199856.54"; exon_number "18";
chr9	StringTie	exon	112168465	112168491	1000	-	.	gene_id "MSTRG.199856"; transcript_id "MSTRG.199856.54"; exon_number "19";
chr9	StringTie	transcript	112031427	112175610	1000	-	.	gene_id "MSTRG.199856"; transcript_id "MSTRG.199856.55";
chr9	StringTie	exon	112031427	112041492	1000	-	.	gene_id "MSTRG.199856"; transcript_id "MSTRG.199856.55"; exon_number "1";
chr9	StringTie	exon	112041867	112041960	1000	-	.	gene_id "MSTRG.199856"; transcript_id "MSTRG.199856.55"; exon_number "2";
chr9	StringTie	exon	112052399	112052438	1000	-	.	gene_id "MSTRG.199856"; transcript_id "MSTRG.199856.55"; exon_number "3";
chr9	StringTie	exon	112058428	112058686	1000	-	.	gene_id "MSTRG.199856"; transcript_id "MSTRG.199856.55"; exon_number "4";
chr9	StringTie	exon	112062937	112063033	1000	-	.	gene_id "MSTRG.199856"; transcript_id "MSTRG.199856.55"; exon_number "5";
chr9	StringTie	exon	112078538	112078724	1000	-	.	gene_id "MSTRG.199856"; transcript_id "MSTRG.199856.55"; exon_number "6";
chr9	StringTie	exon	112080074	112080165	1000	-	.	gene_id "MSTRG.199856"; transcript_id "MSTRG.199856.55"; exon_number "7";
chr9	StringTie	exon	112098470	112098662	1000	-	.	gene_id "MSTRG.199856"; transcript_id "MSTRG.199856.55"; exon_number "8";
chr9	StringTie	exon	112102176	112102285	1000	-	.	gene_id "MSTRG.199856"; transcript_id "MSTRG.199856.55"; exon_number "9";
chr9	StringTie	exon	112103129	112103163	1000	-	.	gene_id "MSTRG.199856"; transcript_id "MSTRG.199856.55"; exon_number "10";
chr9	StringTie	exon	112111650	112111840	1000	-	.	gene_id "MSTRG.199856"; transcript_id "MSTRG.199856.55"; exon_number "11";
chr9	StringTie	exon	112112771	112112868	1000	-	.	gene_id "MSTRG.199856"; transcript_id "MSTRG.199856.55"; exon_number "12";
chr9	StringTie	exon	112124257	112124436	1000	-	.	gene_id "MSTRG.199856"; transcript_id "MSTRG.199856.55"; exon_number "13";
chr9	StringTie	exon	112142320	112142499	1000	-	.	gene_id "MSTRG.199856"; transcript_id "MSTRG.199856.55"; exon_number "14";
chr9	StringTie	exon	112143471	112143623	1000	-	.	gene_id "MSTRG.199856"; transcript_id "MSTRG.199856.55"; exon_number "15";
chr9	StringTie	exon	112149244	112149399	1000	-	.	gene_id "MSTRG.199856"; transcript_id "MSTRG.199856.55"; exon_number "16";
chr9	StringTie	exon	112157500	112157613	1000	-	.	gene_id "MSTRG.199856"; transcript_id "MSTRG.199856.55"; exon_number "17";
chr9	StringTie	exon	112173091	112174669	1000	-	.	gene_id "MSTRG.199856"; transcript_id "MSTRG.199856.55"; exon_number "18";
chr9	StringTie	exon	112175133	112175610	1000	-	.	gene_id "MSTRG.199856"; transcript_id "MSTRG.199856.55"; exon_number "19";
chr9	StringTie	transcript	112031453	112167676	1000	-	.	gene_id "MSTRG.199856"; transcript_id "MSTRG.199856.56";
chr9	StringTie	exon	112031453	112041492	1000	-	.	gene_id "MSTRG.199856"; transcript_id "MSTRG.199856.56"; exon_number "1";
chr9	StringTie	exon	112041867	112041960	1000	-	.	gene_id "MSTRG.199856"; transcript_id "MSTRG.199856.56"; exon_number "2";
chr9	StringTie	exon	112052399	112052438	1000	-	.	gene_id "MSTRG.199856"; transcript_id "MSTRG.199856.56"; exon_number "3";
chr9	StringTie	exon	112058428	112058686	1000	-	.	gene_id "MSTRG.199856"; transcript_id "MSTRG.199856.56"; exon_number "4";
chr9	StringTie	exon	112062937	112063033	1000	-	.	gene_id "MSTRG.199856"; transcript_id "MSTRG.199856.56"; exon_number "5";
chr9	StringTie	exon	112078538	112078724	1000	-	.	gene_id "MSTRG.199856"; transcript_id "MSTRG.199856.56"; exon_number "6";
chr9	StringTie	exon	112080074	112080165	1000	-	.	gene_id "MSTRG.199856"; transcript_id "MSTRG.199856.56"; exon_number "7";
chr9	StringTie	exon	112098470	112098662	1000	-	.	gene_id "MSTRG.199856"; transcript_id "MSTRG.199856.56"; exon_number "8";
chr9	StringTie	exon	112102176	112102285	1000	-	.	gene_id "MSTRG.199856"; transcript_id "MSTRG.199856.56"; exon_number "9";
chr9	StringTie	exon	112111654	112111840	1000	-	.	gene_id "MSTRG.199856"; transcript_id "MSTRG.199856.56"; exon_number "10";
chr9	StringTie	exon	112112771	112112868	1000	-	.	gene_id "MSTRG.199856"; transcript_id "MSTRG.199856.56"; exon_number "11";
chr9	StringTie	exon	112124257	112124436	1000	-	.	gene_id "MSTRG.199856"; transcript_id "MSTRG.199856.56"; exon_number "12";
chr9	StringTie	exon	112142320	112142499	1000	-	.	gene_id "MSTRG.199856"; transcript_id "MSTRG.199856.56"; exon_number "13";
chr9	StringTie	exon	112143471	112143617	1000	-	.	gene_id "MSTRG.199856"; transcript_id "MSTRG.199856.56"; exon_number "14";
chr9	StringTie	exon	112149244	112149399	1000	-	.	gene_id "MSTRG.199856"; transcript_id "MSTRG.199856.56"; exon_number "15";
chr9	StringTie	exon	112157500	112157613	1000	-	.	gene_id "MSTRG.199856"; transcript_id "MSTRG.199856.56"; exon_number "16";
chr9	StringTie	exon	112167642	112167676	1000	-	.	gene_id "MSTRG.199856"; transcript_id "MSTRG.199856.56"; exon_number "17";
chr9	StringTie	transcript	112031649	112175537	1000	-	.	gene_id "MSTRG.199856"; transcript_id "MSTRG.199856.57";
chr9	StringTie	exon	112031649	112041492	1000	-	.	gene_id "MSTRG.199856"; transcript_id "MSTRG.199856.57"; exon_number "1";
chr9	StringTie	exon	112041867	112041960	1000	-	.	gene_id "MSTRG.199856"; transcript_id "MSTRG.199856.57"; exon_number "2";
chr9	StringTie	exon	112052399	112052438	1000	-	.	gene_id "MSTRG.199856"; transcript_id "MSTRG.199856.57"; exon_number "3";
chr9	StringTie	exon	112058428	112058605	1000	-	.	gene_id "MSTRG.199856"; transcript_id "MSTRG.199856.57"; exon_number "4";
chr9	StringTie	exon	112062937	112063033	1000	-	.	gene_id "MSTRG.199856"; transcript_id "MSTRG.199856.57"; exon_number "5";
chr9	StringTie	exon	112078538	112078724	1000	-	.	gene_id "MSTRG.199856"; transcript_id "MSTRG.199856.57"; exon_number "6";
chr9	StringTie	exon	112080074	112080165	1000	-	.	gene_id "MSTRG.199856"; transcript_id "MSTRG.199856.57"; exon_number "7";
chr9	StringTie	exon	112098470	112098662	1000	-	.	gene_id "MSTRG.199856"; transcript_id "MSTRG.199856.57"; exon_number "8";
chr9	StringTie	exon	112102176	112102285	1000	-	.	gene_id "MSTRG.199856"; transcript_id "MSTRG.199856.57"; exon_number "9";
chr9	StringTie	exon	112103129	112103163	1000	-	.	gene_id "MSTRG.199856"; transcript_id "MSTRG.199856.57"; exon_number "10";
chr9	StringTie	exon	112111650	112111840	1000	-	.	gene_id "MSTRG.199856"; transcript_id "MSTRG.199856.57"; exon_number "11";
chr9	StringTie	exon	112112771	112112868	1000	-	.	gene_id "MSTRG.199856"; transcript_id "MSTRG.199856.57"; exon_number "12";
chr9	StringTie	exon	112124257	112124436	1000	-	.	gene_id "MSTRG.199856"; transcript_id "MSTRG.199856.57"; exon_number "13";
chr9	StringTie	exon	112142320	112142499	1000	-	.	gene_id "MSTRG.199856"; transcript_id "MSTRG.199856.57"; exon_number "14";
chr9	StringTie	exon	112143471	112143623	1000	-	.	gene_id "MSTRG.199856"; transcript_id "MSTRG.199856.57"; exon_number "15";
chr9	StringTie	exon	112149244	112149399	1000	-	.	gene_id "MSTRG.199856"; transcript_id "MSTRG.199856.57"; exon_number "16";
chr9	StringTie	exon	112157500	112157613	1000	-	.	gene_id "MSTRG.199856"; transcript_id "MSTRG.199856.57"; exon_number "17";
chr9	StringTie	exon	112175133	112175537	1000	-	.	gene_id "MSTRG.199856"; transcript_id "MSTRG.199856.57"; exon_number "18";
chr9	StringTie	transcript	112031650	112175571	1000	-	.	gene_id "MSTRG.199856"; transcript_id "MSTRG.199856.58";
chr9	StringTie	exon	112031650	112035994	1000	-	.	gene_id "MSTRG.199856"; transcript_id "MSTRG.199856.58"; exon_number "1";
chr9	StringTie	exon	112036683	112041492	1000	-	.	gene_id "MSTRG.199856"; transcript_id "MSTRG.199856.58"; exon_number "2";
chr9	StringTie	exon	112041867	112041960	1000	-	.	gene_id "MSTRG.199856"; transcript_id "MSTRG.199856.58"; exon_number "3";
chr9	StringTie	exon	112052399	112052438	1000	-	.	gene_id "MSTRG.199856"; transcript_id "MSTRG.199856.58"; exon_number "4";
chr9	StringTie	exon	112058428	112058686	1000	-	.	gene_id "MSTRG.199856"; transcript_id "MSTRG.199856.58"; exon_number "5";
chr9	StringTie	exon	112062937	112063033	1000	-	.	gene_id "MSTRG.199856"; transcript_id "MSTRG.199856.58"; exon_number "6";
chr9	StringTie	exon	112078538	112078724	1000	-	.	gene_id "MSTRG.199856"; transcript_id "MSTRG.199856.58"; exon_number "7";
chr9	StringTie	exon	112080074	112080165	1000	-	.	gene_id "MSTRG.199856"; transcript_id "MSTRG.199856.58"; exon_number "8";
chr9	StringTie	exon	112098470	112098662	1000	-	.	gene_id "MSTRG.199856"; transcript_id "MSTRG.199856.58"; exon_number "9";
chr9	StringTie	exon	112102176	112102285	1000	-	.	gene_id "MSTRG.199856"; transcript_id "MSTRG.199856.58"; exon_number "10";
chr9	StringTie	exon	112111654	112111840	1000	-	.	gene_id "MSTRG.199856"; transcript_id "MSTRG.199856.58"; exon_number "11";
chr9	StringTie	exon	112112771	112112868	1000	-	.	gene_id "MSTRG.199856"; transcript_id "MSTRG.199856.58"; exon_number "12";
chr9	StringTie	exon	112124257	112124436	1000	-	.	gene_id "MSTRG.199856"; transcript_id "MSTRG.199856.58"; exon_number "13";
chr9	StringTie	exon	112142320	112142499	1000	-	.	gene_id "MSTRG.199856"; transcript_id "MSTRG.199856.58"; exon_number "14";
chr9	StringTie	exon	112143471	112143623	1000	-	.	gene_id "MSTRG.199856"; transcript_id "MSTRG.199856.58"; exon_number "15";
chr9	StringTie	exon	112149244	112149399	1000	-	.	gene_id "MSTRG.199856"; transcript_id "MSTRG.199856.58"; exon_number "16";
chr9	StringTie	exon	112157500	112157613	1000	-	.	gene_id "MSTRG.199856"; transcript_id "MSTRG.199856.58"; exon_number "17";
chr9	StringTie	exon	112175133	112175571	1000	-	.	gene_id "MSTRG.199856"; transcript_id "MSTRG.199856.58"; exon_number "18";
chr9	StringTie	transcript	112032025	112175761	1000	-	.	gene_id "MSTRG.199856"; transcript_id "MSTRG.199856.59";
chr9	StringTie	exon	112032025	112034531	1000	-	.	gene_id "MSTRG.199856"; transcript_id "MSTRG.199856.59"; exon_number "1";
chr9	StringTie	exon	112035879	112041492	1000	-	.	gene_id "MSTRG.199856"; transcript_id "MSTRG.199856.59"; exon_number "2";
chr9	StringTie	exon	112041867	112041960	1000	-	.	gene_id "MSTRG.199856"; transcript_id "MSTRG.199856.59"; exon_number "3";
chr9	StringTie	exon	112052399	112052438	1000	-	.	gene_id "MSTRG.199856"; transcript_id "MSTRG.199856.59"; exon_number "4";
chr9	StringTie	exon	112058428	112058686	1000	-	.	gene_id "MSTRG.199856"; transcript_id "MSTRG.199856.59"; exon_number "5";
chr9	StringTie	exon	112062937	112063033	1000	-	.	gene_id "MSTRG.199856"; transcript_id "MSTRG.199856.59"; exon_number "6";
chr9	StringTie	exon	112078538	112078724	1000	-	.	gene_id "MSTRG.199856"; transcript_id "MSTRG.199856.59"; exon_number "7";
chr9	StringTie	exon	112080074	112080165	1000	-	.	gene_id "MSTRG.199856"; transcript_id "MSTRG.199856.59"; exon_number "8";
chr9	StringTie	exon	112098470	112098662	1000	-	.	gene_id "MSTRG.199856"; transcript_id "MSTRG.199856.59"; exon_number "9";
chr9	StringTie	exon	112102176	112102285	1000	-	.	gene_id "MSTRG.199856"; transcript_id "MSTRG.199856.59"; exon_number "10";
chr9	StringTie	exon	112103129	112103163	1000	-	.	gene_id "MSTRG.199856"; transcript_id "MSTRG.199856.59"; exon_number "11";
chr9	StringTie	exon	112111650	112111840	1000	-	.	gene_id "MSTRG.199856"; transcript_id "MSTRG.199856.59"; exon_number "12";
chr9	StringTie	exon	112112771	112112868	1000	-	.	gene_id "MSTRG.199856"; transcript_id "MSTRG.199856.59"; exon_number "13";
chr9	StringTie	exon	112124257	112124436	1000	-	.	gene_id "MSTRG.199856"; transcript_id "MSTRG.199856.59"; exon_number "14";
chr9	StringTie	exon	112142320	112142499	1000	-	.	gene_id "MSTRG.199856"; transcript_id "MSTRG.199856.59"; exon_number "15";
chr9	StringTie	exon	112143471	112143623	1000	-	.	gene_id "MSTRG.199856"; transcript_id "MSTRG.199856.59"; exon_number "16";
chr9	StringTie	exon	112149244	112149399	1000	-	.	gene_id "MSTRG.199856"; transcript_id "MSTRG.199856.59"; exon_number "17";
chr9	StringTie	exon	112157500	112157613	1000	-	.	gene_id "MSTRG.199856"; transcript_id "MSTRG.199856.59"; exon_number "18";
chr9	StringTie	exon	112175133	112175761	1000	-	.	gene_id "MSTRG.199856"; transcript_id "MSTRG.199856.59"; exon_number "19";
chr9	StringTie	transcript	112026276	112173401	1000	-	.	gene_id "MSTRG.199856"; transcript_id "MSTRG.199856.6";
chr9	StringTie	exon	112026276	112041492	1000	-	.	gene_id "MSTRG.199856"; transcript_id "MSTRG.199856.6"; exon_number "1";
chr9	StringTie	exon	112041867	112041960	1000	-	.	gene_id "MSTRG.199856"; transcript_id "MSTRG.199856.6"; exon_number "2";
chr9	StringTie	exon	112052399	112052438	1000	-	.	gene_id "MSTRG.199856"; transcript_id "MSTRG.199856.6"; exon_number "3";
chr9	StringTie	exon	112058428	112058686	1000	-	.	gene_id "MSTRG.199856"; transcript_id "MSTRG.199856.6"; exon_number "4";
chr9	StringTie	exon	112062937	112063033	1000	-	.	gene_id "MSTRG.199856"; transcript_id "MSTRG.199856.6"; exon_number "5";
chr9	StringTie	exon	112078538	112078724	1000	-	.	gene_id "MSTRG.199856"; transcript_id "MSTRG.199856.6"; exon_number "6";
chr9	StringTie	exon	112080074	112080165	1000	-	.	gene_id "MSTRG.199856"; transcript_id "MSTRG.199856.6"; exon_number "7";
chr9	StringTie	exon	112098470	112098662	1000	-	.	gene_id "MSTRG.199856"; transcript_id "MSTRG.199856.6"; exon_number "8";
chr9	StringTie	exon	112102176	112102282	1000	-	.	gene_id "MSTRG.199856"; transcript_id "MSTRG.199856.6"; exon_number "9";
chr9	StringTie	exon	112111654	112111840	1000	-	.	gene_id "MSTRG.199856"; transcript_id "MSTRG.199856.6"; exon_number "10";
chr9	StringTie	exon	112112771	112112868	1000	-	.	gene_id "MSTRG.199856"; transcript_id "MSTRG.199856.6"; exon_number "11";
chr9	StringTie	exon	112124257	112124436	1000	-	.	gene_id "MSTRG.199856"; transcript_id "MSTRG.199856.6"; exon_number "12";
chr9	StringTie	exon	112142320	112142499	1000	-	.	gene_id "MSTRG.199856"; transcript_id "MSTRG.199856.6"; exon_number "13";
chr9	StringTie	exon	112143471	112143623	1000	-	.	gene_id "MSTRG.199856"; transcript_id "MSTRG.199856.6"; exon_number "14";
chr9	StringTie	exon	112149244	112149399	1000	-	.	gene_id "MSTRG.199856"; transcript_id "MSTRG.199856.6"; exon_number "15";
chr9	StringTie	exon	112157500	112157613	1000	-	.	gene_id "MSTRG.199856"; transcript_id "MSTRG.199856.6"; exon_number "16";
chr9	StringTie	exon	112173091	112173401	1000	-	.	gene_id "MSTRG.199856"; transcript_id "MSTRG.199856.6"; exon_number "17";
chr9	StringTie	transcript	112032139	112170290	1000	-	.	gene_id "MSTRG.199856"; transcript_id "MSTRG.199856.60";
chr9	StringTie	exon	112032139	112041492	1000	-	.	gene_id "MSTRG.199856"; transcript_id "MSTRG.199856.60"; exon_number "1";
chr9	StringTie	exon	112041867	112041960	1000	-	.	gene_id "MSTRG.199856"; transcript_id "MSTRG.199856.60"; exon_number "2";
chr9	StringTie	exon	112052399	112052438	1000	-	.	gene_id "MSTRG.199856"; transcript_id "MSTRG.199856.60"; exon_number "3";
chr9	StringTie	exon	112058428	112058686	1000	-	.	gene_id "MSTRG.199856"; transcript_id "MSTRG.199856.60"; exon_number "4";
chr9	StringTie	exon	112062937	112063033	1000	-	.	gene_id "MSTRG.199856"; transcript_id "MSTRG.199856.60"; exon_number "5";
chr9	StringTie	exon	112078538	112078724	1000	-	.	gene_id "MSTRG.199856"; transcript_id "MSTRG.199856.60"; exon_number "6";
chr9	StringTie	exon	112080074	112080165	1000	-	.	gene_id "MSTRG.199856"; transcript_id "MSTRG.199856.60"; exon_number "7";
chr9	StringTie	exon	112098470	112098662	1000	-	.	gene_id "MSTRG.199856"; transcript_id "MSTRG.199856.60"; exon_number "8";
chr9	StringTie	exon	112102176	112102285	1000	-	.	gene_id "MSTRG.199856"; transcript_id "MSTRG.199856.60"; exon_number "9";
chr9	StringTie	exon	112111654	112111840	1000	-	.	gene_id "MSTRG.199856"; transcript_id "MSTRG.199856.60"; exon_number "10";
chr9	StringTie	exon	112112771	112112868	1000	-	.	gene_id "MSTRG.199856"; transcript_id "MSTRG.199856.60"; exon_number "11";
chr9	StringTie	exon	112124257	112124436	1000	-	.	gene_id "MSTRG.199856"; transcript_id "MSTRG.199856.60"; exon_number "12";
chr9	StringTie	exon	112142320	112142499	1000	-	.	gene_id "MSTRG.199856"; transcript_id "MSTRG.199856.60"; exon_number "13";
chr9	StringTie	exon	112143471	112143623	1000	-	.	gene_id "MSTRG.199856"; transcript_id "MSTRG.199856.60"; exon_number "14";
chr9	StringTie	exon	112149244	112149399	1000	-	.	gene_id "MSTRG.199856"; transcript_id "MSTRG.199856.60"; exon_number "15";
chr9	StringTie	exon	112157500	112157613	1000	-	.	gene_id "MSTRG.199856"; transcript_id "MSTRG.199856.60"; exon_number "16";
chr9	StringTie	exon	112170261	112170290	1000	-	.	gene_id "MSTRG.199856"; transcript_id "MSTRG.199856.60"; exon_number "17";
chr9	StringTie	transcript	112032143	112173220	1000	-	.	gene_id "MSTRG.199856"; transcript_id "MSTRG.199856.61";
chr9	StringTie	exon	112032143	112036161	1000	-	.	gene_id "MSTRG.199856"; transcript_id "MSTRG.199856.61"; exon_number "1";
chr9	StringTie	exon	112056837	112058686	1000	-	.	gene_id "MSTRG.199856"; transcript_id "MSTRG.199856.61"; exon_number "2";
chr9	StringTie	exon	112062937	112063033	1000	-	.	gene_id "MSTRG.199856"; transcript_id "MSTRG.199856.61"; exon_number "3";
chr9	StringTie	exon	112078538	112078724	1000	-	.	gene_id "MSTRG.199856"; transcript_id "MSTRG.199856.61"; exon_number "4";
chr9	StringTie	exon	112080074	112080165	1000	-	.	gene_id "MSTRG.199856"; transcript_id "MSTRG.199856.61"; exon_number "5";
chr9	StringTie	exon	112098470	112098662	1000	-	.	gene_id "MSTRG.199856"; transcript_id "MSTRG.199856.61"; exon_number "6";
chr9	StringTie	exon	112102176	112102285	1000	-	.	gene_id "MSTRG.199856"; transcript_id "MSTRG.199856.61"; exon_number "7";
chr9	StringTie	exon	112111654	112111840	1000	-	.	gene_id "MSTRG.199856"; transcript_id "MSTRG.199856.61"; exon_number "8";
chr9	StringTie	exon	112112771	112112868	1000	-	.	gene_id "MSTRG.199856"; transcript_id "MSTRG.199856.61"; exon_number "9";
chr9	StringTie	exon	112124257	112124436	1000	-	.	gene_id "MSTRG.199856"; transcript_id "MSTRG.199856.61"; exon_number "10";
chr9	StringTie	exon	112142320	112142499	1000	-	.	gene_id "MSTRG.199856"; transcript_id "MSTRG.199856.61"; exon_number "11";
chr9	StringTie	exon	112143471	112143623	1000	-	.	gene_id "MSTRG.199856"; transcript_id "MSTRG.199856.61"; exon_number "12";
chr9	StringTie	exon	112149244	112149399	1000	-	.	gene_id "MSTRG.199856"; transcript_id "MSTRG.199856.61"; exon_number "13";
chr9	StringTie	exon	112157500	112157613	1000	-	.	gene_id "MSTRG.199856"; transcript_id "MSTRG.199856.61"; exon_number "14";
chr9	StringTie	exon	112173091	112173220	1000	-	.	gene_id "MSTRG.199856"; transcript_id "MSTRG.199856.61"; exon_number "15";
chr9	StringTie	transcript	112032162	112170290	1000	-	.	gene_id "MSTRG.199856"; transcript_id "MSTRG.199856.62";
chr9	StringTie	exon	112032162	112035994	1000	-	.	gene_id "MSTRG.199856"; transcript_id "MSTRG.199856.62"; exon_number "1";
chr9	StringTie	exon	112036683	112041492	1000	-	.	gene_id "MSTRG.199856"; transcript_id "MSTRG.199856.62"; exon_number "2";
chr9	StringTie	exon	112041867	112041960	1000	-	.	gene_id "MSTRG.199856"; transcript_id "MSTRG.199856.62"; exon_number "3";
chr9	StringTie	exon	112052399	112052438	1000	-	.	gene_id "MSTRG.199856"; transcript_id "MSTRG.199856.62"; exon_number "4";
chr9	StringTie	exon	112058428	112058686	1000	-	.	gene_id "MSTRG.199856"; transcript_id "MSTRG.199856.62"; exon_number "5";
chr9	StringTie	exon	112062937	112063033	1000	-	.	gene_id "MSTRG.199856"; transcript_id "MSTRG.199856.62"; exon_number "6";
chr9	StringTie	exon	112078538	112078724	1000	-	.	gene_id "MSTRG.199856"; transcript_id "MSTRG.199856.62"; exon_number "7";
chr9	StringTie	exon	112080074	112080165	1000	-	.	gene_id "MSTRG.199856"; transcript_id "MSTRG.199856.62"; exon_number "8";
chr9	StringTie	exon	112098470	112098662	1000	-	.	gene_id "MSTRG.199856"; transcript_id "MSTRG.199856.62"; exon_number "9";
chr9	StringTie	exon	112102176	112102285	1000	-	.	gene_id "MSTRG.199856"; transcript_id "MSTRG.199856.62"; exon_number "10";
chr9	StringTie	exon	112105743	112105848	1000	-	.	gene_id "MSTRG.199856"; transcript_id "MSTRG.199856.62"; exon_number "11";
chr9	StringTie	exon	112111654	112111840	1000	-	.	gene_id "MSTRG.199856"; transcript_id "MSTRG.199856.62"; exon_number "12";
chr9	StringTie	exon	112112771	112112868	1000	-	.	gene_id "MSTRG.199856"; transcript_id "MSTRG.199856.62"; exon_number "13";
chr9	StringTie	exon	112124257	112124436	1000	-	.	gene_id "MSTRG.199856"; transcript_id "MSTRG.199856.62"; exon_number "14";
chr9	StringTie	exon	112142320	112142499	1000	-	.	gene_id "MSTRG.199856"; transcript_id "MSTRG.199856.62"; exon_number "15";
chr9	StringTie	exon	112143471	112143623	1000	-	.	gene_id "MSTRG.199856"; transcript_id "MSTRG.199856.62"; exon_number "16";
chr9	StringTie	exon	112149244	112149399	1000	-	.	gene_id "MSTRG.199856"; transcript_id "MSTRG.199856.62"; exon_number "17";
chr9	StringTie	exon	112157500	112157613	1000	-	.	gene_id "MSTRG.199856"; transcript_id "MSTRG.199856.62"; exon_number "18";
chr9	StringTie	exon	112170230	112170290	1000	-	.	gene_id "MSTRG.199856"; transcript_id "MSTRG.199856.62"; exon_number "19";
chr9	StringTie	transcript	112032202	112078967	1000	-	.	gene_id "MSTRG.199856"; transcript_id "MSTRG.199856.63";
chr9	StringTie	exon	112032202	112041492	1000	-	.	gene_id "MSTRG.199856"; transcript_id "MSTRG.199856.63"; exon_number "1";
chr9	StringTie	exon	112041867	112041960	1000	-	.	gene_id "MSTRG.199856"; transcript_id "MSTRG.199856.63"; exon_number "2";
chr9	StringTie	exon	112052399	112052438	1000	-	.	gene_id "MSTRG.199856"; transcript_id "MSTRG.199856.63"; exon_number "3";
chr9	StringTie	exon	112062937	112063033	1000	-	.	gene_id "MSTRG.199856"; transcript_id "MSTRG.199856.63"; exon_number "4";
chr9	StringTie	exon	112078538	112078967	1000	-	.	gene_id "MSTRG.199856"; transcript_id "MSTRG.199856.63"; exon_number "5";
chr9	StringTie	transcript	112032255	112157880	1000	-	.	gene_id "MSTRG.199856"; transcript_id "MSTRG.199856.64";
chr9	StringTie	exon	112032255	112041492	1000	-	.	gene_id "MSTRG.199856"; transcript_id "MSTRG.199856.64"; exon_number "1";
chr9	StringTie	exon	112041867	112041960	1000	-	.	gene_id "MSTRG.199856"; transcript_id "MSTRG.199856.64"; exon_number "2";
chr9	StringTie	exon	112052399	112052438	1000	-	.	gene_id "MSTRG.199856"; transcript_id "MSTRG.199856.64"; exon_number "3";
chr9	StringTie	exon	112058428	112058686	1000	-	.	gene_id "MSTRG.199856"; transcript_id "MSTRG.199856.64"; exon_number "4";
chr9	StringTie	exon	112062937	112063033	1000	-	.	gene_id "MSTRG.199856"; transcript_id "MSTRG.199856.64"; exon_number "5";
chr9	StringTie	exon	112078538	112078724	1000	-	.	gene_id "MSTRG.199856"; transcript_id "MSTRG.199856.64"; exon_number "6";
chr9	StringTie	exon	112080074	112080165	1000	-	.	gene_id "MSTRG.199856"; transcript_id "MSTRG.199856.64"; exon_number "7";
chr9	StringTie	exon	112098470	112098662	1000	-	.	gene_id "MSTRG.199856"; transcript_id "MSTRG.199856.64"; exon_number "8";
chr9	StringTie	exon	112102176	112102285	1000	-	.	gene_id "MSTRG.199856"; transcript_id "MSTRG.199856.64"; exon_number "9";
chr9	StringTie	exon	112111654	112111840	1000	-	.	gene_id "MSTRG.199856"; transcript_id "MSTRG.199856.64"; exon_number "10";
chr9	StringTie	exon	112112771	112112868	1000	-	.	gene_id "MSTRG.199856"; transcript_id "MSTRG.199856.64"; exon_number "11";
chr9	StringTie	exon	112124257	112124436	1000	-	.	gene_id "MSTRG.199856"; transcript_id "MSTRG.199856.64"; exon_number "12";
chr9	StringTie	exon	112142320	112142499	1000	-	.	gene_id "MSTRG.199856"; transcript_id "MSTRG.199856.64"; exon_number "13";
chr9	StringTie	exon	112143471	112143623	1000	-	.	gene_id "MSTRG.199856"; transcript_id "MSTRG.199856.64"; exon_number "14";
chr9	StringTie	exon	112149244	112149399	1000	-	.	gene_id "MSTRG.199856"; transcript_id "MSTRG.199856.64"; exon_number "15";
chr9	StringTie	exon	112157500	112157613	1000	-	.	gene_id "MSTRG.199856"; transcript_id "MSTRG.199856.64"; exon_number "16";
chr9	StringTie	exon	112157730	112157880	1000	-	.	gene_id "MSTRG.199856"; transcript_id "MSTRG.199856.64"; exon_number "17";
chr9	StringTie	transcript	112032308	112170425	1000	-	.	gene_id "MSTRG.199856"; transcript_id "MSTRG.199856.65";
chr9	StringTie	exon	112032308	112041492	1000	-	.	gene_id "MSTRG.199856"; transcript_id "MSTRG.199856.65"; exon_number "1";
chr9	StringTie	exon	112041867	112041960	1000	-	.	gene_id "MSTRG.199856"; transcript_id "MSTRG.199856.65"; exon_number "2";
chr9	StringTie	exon	112052399	112052438	1000	-	.	gene_id "MSTRG.199856"; transcript_id "MSTRG.199856.65"; exon_number "3";
chr9	StringTie	exon	112058428	112058686	1000	-	.	gene_id "MSTRG.199856"; transcript_id "MSTRG.199856.65"; exon_number "4";
chr9	StringTie	exon	112062937	112063033	1000	-	.	gene_id "MSTRG.199856"; transcript_id "MSTRG.199856.65"; exon_number "5";
chr9	StringTie	exon	112078538	112078724	1000	-	.	gene_id "MSTRG.199856"; transcript_id "MSTRG.199856.65"; exon_number "6";
chr9	StringTie	exon	112080074	112080165	1000	-	.	gene_id "MSTRG.199856"; transcript_id "MSTRG.199856.65"; exon_number "7";
chr9	StringTie	exon	112098470	112098662	1000	-	.	gene_id "MSTRG.199856"; transcript_id "MSTRG.199856.65"; exon_number "8";
chr9	StringTie	exon	112102176	112102282	1000	-	.	gene_id "MSTRG.199856"; transcript_id "MSTRG.199856.65"; exon_number "9";
chr9	StringTie	exon	112111654	112111840	1000	-	.	gene_id "MSTRG.199856"; transcript_id "MSTRG.199856.65"; exon_number "10";
chr9	StringTie	exon	112112771	112112868	1000	-	.	gene_id "MSTRG.199856"; transcript_id "MSTRG.199856.65"; exon_number "11";
chr9	StringTie	exon	112124257	112124436	1000	-	.	gene_id "MSTRG.199856"; transcript_id "MSTRG.199856.65"; exon_number "12";
chr9	StringTie	exon	112143471	112143623	1000	-	.	gene_id "MSTRG.199856"; transcript_id "MSTRG.199856.65"; exon_number "13";
chr9	StringTie	exon	112149244	112149399	1000	-	.	gene_id "MSTRG.199856"; transcript_id "MSTRG.199856.65"; exon_number "14";
chr9	StringTie	exon	112157500	112157613	1000	-	.	gene_id "MSTRG.199856"; transcript_id "MSTRG.199856.65"; exon_number "15";
chr9	StringTie	exon	112170230	112170425	1000	-	.	gene_id "MSTRG.199856"; transcript_id "MSTRG.199856.65"; exon_number "16";
chr9	StringTie	transcript	112032438	112175237	1000	-	.	gene_id "MSTRG.199856"; transcript_id "MSTRG.199856.66";
chr9	StringTie	exon	112032438	112041492	1000	-	.	gene_id "MSTRG.199856"; transcript_id "MSTRG.199856.66"; exon_number "1";
chr9	StringTie	exon	112041867	112041960	1000	-	.	gene_id "MSTRG.199856"; transcript_id "MSTRG.199856.66"; exon_number "2";
chr9	StringTie	exon	112052399	112052438	1000	-	.	gene_id "MSTRG.199856"; transcript_id "MSTRG.199856.66"; exon_number "3";
chr9	StringTie	exon	112058428	112058686	1000	-	.	gene_id "MSTRG.199856"; transcript_id "MSTRG.199856.66"; exon_number "4";
chr9	StringTie	exon	112062937	112063033	1000	-	.	gene_id "MSTRG.199856"; transcript_id "MSTRG.199856.66"; exon_number "5";
chr9	StringTie	exon	112078538	112078724	1000	-	.	gene_id "MSTRG.199856"; transcript_id "MSTRG.199856.66"; exon_number "6";
chr9	StringTie	exon	112080074	112080165	1000	-	.	gene_id "MSTRG.199856"; transcript_id "MSTRG.199856.66"; exon_number "7";
chr9	StringTie	exon	112098470	112098662	1000	-	.	gene_id "MSTRG.199856"; transcript_id "MSTRG.199856.66"; exon_number "8";
chr9	StringTie	exon	112102176	112102285	1000	-	.	gene_id "MSTRG.199856"; transcript_id "MSTRG.199856.66"; exon_number "9";
chr9	StringTie	exon	112111654	112111840	1000	-	.	gene_id "MSTRG.199856"; transcript_id "MSTRG.199856.66"; exon_number "10";
chr9	StringTie	exon	112112771	112112868	1000	-	.	gene_id "MSTRG.199856"; transcript_id "MSTRG.199856.66"; exon_number "11";
chr9	StringTie	exon	112124257	112124436	1000	-	.	gene_id "MSTRG.199856"; transcript_id "MSTRG.199856.66"; exon_number "12";
chr9	StringTie	exon	112142320	112142499	1000	-	.	gene_id "MSTRG.199856"; transcript_id "MSTRG.199856.66"; exon_number "13";
chr9	StringTie	exon	112143471	112143617	1000	-	.	gene_id "MSTRG.199856"; transcript_id "MSTRG.199856.66"; exon_number "14";
chr9	StringTie	exon	112149244	112149399	1000	-	.	gene_id "MSTRG.199856"; transcript_id "MSTRG.199856.66"; exon_number "15";
chr9	StringTie	exon	112157500	112157613	1000	-	.	gene_id "MSTRG.199856"; transcript_id "MSTRG.199856.66"; exon_number "16";
chr9	StringTie	exon	112175133	112175237	1000	-	.	gene_id "MSTRG.199856"; transcript_id "MSTRG.199856.66"; exon_number "17";
chr9	StringTie	transcript	112032497	112170403	1000	-	.	gene_id "MSTRG.199856"; transcript_id "MSTRG.199856.67";
chr9	StringTie	exon	112032497	112041492	1000	-	.	gene_id "MSTRG.199856"; transcript_id "MSTRG.199856.67"; exon_number "1";
chr9	StringTie	exon	112041867	112041960	1000	-	.	gene_id "MSTRG.199856"; transcript_id "MSTRG.199856.67"; exon_number "2";
chr9	StringTie	exon	112052399	112052438	1000	-	.	gene_id "MSTRG.199856"; transcript_id "MSTRG.199856.67"; exon_number "3";
chr9	StringTie	exon	112058428	112058686	1000	-	.	gene_id "MSTRG.199856"; transcript_id "MSTRG.199856.67"; exon_number "4";
chr9	StringTie	exon	112062937	112063033	1000	-	.	gene_id "MSTRG.199856"; transcript_id "MSTRG.199856.67"; exon_number "5";
chr9	StringTie	exon	112078538	112078724	1000	-	.	gene_id "MSTRG.199856"; transcript_id "MSTRG.199856.67"; exon_number "6";
chr9	StringTie	exon	112080074	112080165	1000	-	.	gene_id "MSTRG.199856"; transcript_id "MSTRG.199856.67"; exon_number "7";
chr9	StringTie	exon	112098470	112098662	1000	-	.	gene_id "MSTRG.199856"; transcript_id "MSTRG.199856.67"; exon_number "8";
chr9	StringTie	exon	112102176	112102285	1000	-	.	gene_id "MSTRG.199856"; transcript_id "MSTRG.199856.67"; exon_number "9";
chr9	StringTie	exon	112103129	112103163	1000	-	.	gene_id "MSTRG.199856"; transcript_id "MSTRG.199856.67"; exon_number "10";
chr9	StringTie	exon	112111650	112111840	1000	-	.	gene_id "MSTRG.199856"; transcript_id "MSTRG.199856.67"; exon_number "11";
chr9	StringTie	exon	112112771	112112868	1000	-	.	gene_id "MSTRG.199856"; transcript_id "MSTRG.199856.67"; exon_number "12";
chr9	StringTie	exon	112124257	112124436	1000	-	.	gene_id "MSTRG.199856"; transcript_id "MSTRG.199856.67"; exon_number "13";
chr9	StringTie	exon	112142320	112142499	1000	-	.	gene_id "MSTRG.199856"; transcript_id "MSTRG.199856.67"; exon_number "14";
chr9	StringTie	exon	112143471	112143617	1000	-	.	gene_id "MSTRG.199856"; transcript_id "MSTRG.199856.67"; exon_number "15";
chr9	StringTie	exon	112149244	112149399	1000	-	.	gene_id "MSTRG.199856"; transcript_id "MSTRG.199856.67"; exon_number "16";
chr9	StringTie	exon	112157500	112157613	1000	-	.	gene_id "MSTRG.199856"; transcript_id "MSTRG.199856.67"; exon_number "17";
chr9	StringTie	exon	112170230	112170403	1000	-	.	gene_id "MSTRG.199856"; transcript_id "MSTRG.199856.67"; exon_number "18";
chr9	StringTie	transcript	112032508	112167742	1000	-	.	gene_id "MSTRG.199856"; transcript_id "MSTRG.199856.68";
chr9	StringTie	exon	112032508	112041492	1000	-	.	gene_id "MSTRG.199856"; transcript_id "MSTRG.199856.68"; exon_number "1";
chr9	StringTie	exon	112041867	112041960	1000	-	.	gene_id "MSTRG.199856"; transcript_id "MSTRG.199856.68"; exon_number "2";
chr9	StringTie	exon	112052399	112052438	1000	-	.	gene_id "MSTRG.199856"; transcript_id "MSTRG.199856.68"; exon_number "3";
chr9	StringTie	exon	112058428	112058686	1000	-	.	gene_id "MSTRG.199856"; transcript_id "MSTRG.199856.68"; exon_number "4";
chr9	StringTie	exon	112062937	112063033	1000	-	.	gene_id "MSTRG.199856"; transcript_id "MSTRG.199856.68"; exon_number "5";
chr9	StringTie	exon	112078538	112078724	1000	-	.	gene_id "MSTRG.199856"; transcript_id "MSTRG.199856.68"; exon_number "6";
chr9	StringTie	exon	112080074	112080165	1000	-	.	gene_id "MSTRG.199856"; transcript_id "MSTRG.199856.68"; exon_number "7";
chr9	StringTie	exon	112098470	112098662	1000	-	.	gene_id "MSTRG.199856"; transcript_id "MSTRG.199856.68"; exon_number "8";
chr9	StringTie	exon	112102176	112102285	1000	-	.	gene_id "MSTRG.199856"; transcript_id "MSTRG.199856.68"; exon_number "9";
chr9	StringTie	exon	112103129	112103163	1000	-	.	gene_id "MSTRG.199856"; transcript_id "MSTRG.199856.68"; exon_number "10";
chr9	StringTie	exon	112111650	112111840	1000	-	.	gene_id "MSTRG.199856"; transcript_id "MSTRG.199856.68"; exon_number "11";
chr9	StringTie	exon	112112771	112112868	1000	-	.	gene_id "MSTRG.199856"; transcript_id "MSTRG.199856.68"; exon_number "12";
chr9	StringTie	exon	112124257	112124436	1000	-	.	gene_id "MSTRG.199856"; transcript_id "MSTRG.199856.68"; exon_number "13";
chr9	StringTie	exon	112142320	112142499	1000	-	.	gene_id "MSTRG.199856"; transcript_id "MSTRG.199856.68"; exon_number "14";
chr9	StringTie	exon	112143471	112143623	1000	-	.	gene_id "MSTRG.199856"; transcript_id "MSTRG.199856.68"; exon_number "15";
chr9	StringTie	exon	112149244	112149399	1000	-	.	gene_id "MSTRG.199856"; transcript_id "MSTRG.199856.68"; exon_number "16";
chr9	StringTie	exon	112157500	112157613	1000	-	.	gene_id "MSTRG.199856"; transcript_id "MSTRG.199856.68"; exon_number "17";
chr9	StringTie	exon	112167642	112167742	1000	-	.	gene_id "MSTRG.199856"; transcript_id "MSTRG.199856.68"; exon_number "18";
chr9	StringTie	transcript	112032526	112104958	1000	-	.	gene_id "MSTRG.199856"; transcript_id "MSTRG.199856.69";
chr9	StringTie	exon	112032526	112041492	1000	-	.	gene_id "MSTRG.199856"; transcript_id "MSTRG.199856.69"; exon_number "1";
chr9	StringTie	exon	112041867	112041960	1000	-	.	gene_id "MSTRG.199856"; transcript_id "MSTRG.199856.69"; exon_number "2";
chr9	StringTie	exon	112052399	112052438	1000	-	.	gene_id "MSTRG.199856"; transcript_id "MSTRG.199856.69"; exon_number "3";
chr9	StringTie	exon	112058428	112058686	1000	-	.	gene_id "MSTRG.199856"; transcript_id "MSTRG.199856.69"; exon_number "4";
chr9	StringTie	exon	112062937	112063033	1000	-	.	gene_id "MSTRG.199856"; transcript_id "MSTRG.199856.69"; exon_number "5";
chr9	StringTie	exon	112078538	112080165	1000	-	.	gene_id "MSTRG.199856"; transcript_id "MSTRG.199856.69"; exon_number "6";
chr9	StringTie	exon	112098470	112098662	1000	-	.	gene_id "MSTRG.199856"; transcript_id "MSTRG.199856.69"; exon_number "7";
chr9	StringTie	exon	112102176	112102285	1000	-	.	gene_id "MSTRG.199856"; transcript_id "MSTRG.199856.69"; exon_number "8";
chr9	StringTie	exon	112104729	112104958	1000	-	.	gene_id "MSTRG.199856"; transcript_id "MSTRG.199856.69"; exon_number "9";
chr9	StringTie	transcript	112026908	112175170	1000	-	.	gene_id "MSTRG.199856"; transcript_id "MSTRG.199856.7";
chr9	StringTie	exon	112026908	112026971	1000	-	.	gene_id "MSTRG.199856"; transcript_id "MSTRG.199856.7"; exon_number "1";
chr9	StringTie	exon	112031068	112041492	1000	-	.	gene_id "MSTRG.199856"; transcript_id "MSTRG.199856.7"; exon_number "2";
chr9	StringTie	exon	112041867	112041960	1000	-	.	gene_id "MSTRG.199856"; transcript_id "MSTRG.199856.7"; exon_number "3";
chr9	StringTie	exon	112052399	112052438	1000	-	.	gene_id "MSTRG.199856"; transcript_id "MSTRG.199856.7"; exon_number "4";
chr9	StringTie	exon	112058428	112058686	1000	-	.	gene_id "MSTRG.199856"; transcript_id "MSTRG.199856.7"; exon_number "5";
chr9	StringTie	exon	112062937	112063033	1000	-	.	gene_id "MSTRG.199856"; transcript_id "MSTRG.199856.7"; exon_number "6";
chr9	StringTie	exon	112078538	112078724	1000	-	.	gene_id "MSTRG.199856"; transcript_id "MSTRG.199856.7"; exon_number "7";
chr9	StringTie	exon	112080074	112080165	1000	-	.	gene_id "MSTRG.199856"; transcript_id "MSTRG.199856.7"; exon_number "8";
chr9	StringTie	exon	112098470	112098662	1000	-	.	gene_id "MSTRG.199856"; transcript_id "MSTRG.199856.7"; exon_number "9";
chr9	StringTie	exon	112102176	112102285	1000	-	.	gene_id "MSTRG.199856"; transcript_id "MSTRG.199856.7"; exon_number "10";
chr9	StringTie	exon	112111654	112111840	1000	-	.	gene_id "MSTRG.199856"; transcript_id "MSTRG.199856.7"; exon_number "11";
chr9	StringTie	exon	112112771	112112868	1000	-	.	gene_id "MSTRG.199856"; transcript_id "MSTRG.199856.7"; exon_number "12";
chr9	StringTie	exon	112124257	112124436	1000	-	.	gene_id "MSTRG.199856"; transcript_id "MSTRG.199856.7"; exon_number "13";
chr9	StringTie	exon	112142320	112142499	1000	-	.	gene_id "MSTRG.199856"; transcript_id "MSTRG.199856.7"; exon_number "14";
chr9	StringTie	exon	112143471	112143623	1000	-	.	gene_id "MSTRG.199856"; transcript_id "MSTRG.199856.7"; exon_number "15";
chr9	StringTie	exon	112149244	112149399	1000	-	.	gene_id "MSTRG.199856"; transcript_id "MSTRG.199856.7"; exon_number "16";
chr9	StringTie	exon	112157500	112157613	1000	-	.	gene_id "MSTRG.199856"; transcript_id "MSTRG.199856.7"; exon_number "17";
chr9	StringTie	exon	112175133	112175170	1000	-	.	gene_id "MSTRG.199856"; transcript_id "MSTRG.199856.7"; exon_number "18";
chr9	StringTie	transcript	112032555	112167690	1000	-	.	gene_id "MSTRG.199856"; transcript_id "MSTRG.199856.70";
chr9	StringTie	exon	112032555	112035994	1000	-	.	gene_id "MSTRG.199856"; transcript_id "MSTRG.199856.70"; exon_number "1";
chr9	StringTie	exon	112036683	112041492	1000	-	.	gene_id "MSTRG.199856"; transcript_id "MSTRG.199856.70"; exon_number "2";
chr9	StringTie	exon	112041867	112041960	1000	-	.	gene_id "MSTRG.199856"; transcript_id "MSTRG.199856.70"; exon_number "3";
chr9	StringTie	exon	112052399	112052438	1000	-	.	gene_id "MSTRG.199856"; transcript_id "MSTRG.199856.70"; exon_number "4";
chr9	StringTie	exon	112058428	112058686	1000	-	.	gene_id "MSTRG.199856"; transcript_id "MSTRG.199856.70"; exon_number "5";
chr9	StringTie	exon	112062937	112063033	1000	-	.	gene_id "MSTRG.199856"; transcript_id "MSTRG.199856.70"; exon_number "6";
chr9	StringTie	exon	112078538	112078724	1000	-	.	gene_id "MSTRG.199856"; transcript_id "MSTRG.199856.70"; exon_number "7";
chr9	StringTie	exon	112080074	112080165	1000	-	.	gene_id "MSTRG.199856"; transcript_id "MSTRG.199856.70"; exon_number "8";
chr9	StringTie	exon	112098470	112098662	1000	-	.	gene_id "MSTRG.199856"; transcript_id "MSTRG.199856.70"; exon_number "9";
chr9	StringTie	exon	112102176	112102285	1000	-	.	gene_id "MSTRG.199856"; transcript_id "MSTRG.199856.70"; exon_number "10";
chr9	StringTie	exon	112111654	112111840	1000	-	.	gene_id "MSTRG.199856"; transcript_id "MSTRG.199856.70"; exon_number "11";
chr9	StringTie	exon	112112771	112112868	1000	-	.	gene_id "MSTRG.199856"; transcript_id "MSTRG.199856.70"; exon_number "12";
chr9	StringTie	exon	112124257	112124436	1000	-	.	gene_id "MSTRG.199856"; transcript_id "MSTRG.199856.70"; exon_number "13";
chr9	StringTie	exon	112142320	112142499	1000	-	.	gene_id "MSTRG.199856"; transcript_id "MSTRG.199856.70"; exon_number "14";
chr9	StringTie	exon	112143471	112143623	1000	-	.	gene_id "MSTRG.199856"; transcript_id "MSTRG.199856.70"; exon_number "15";
chr9	StringTie	exon	112149244	112149399	1000	-	.	gene_id "MSTRG.199856"; transcript_id "MSTRG.199856.70"; exon_number "16";
chr9	StringTie	exon	112157500	112157613	1000	-	.	gene_id "MSTRG.199856"; transcript_id "MSTRG.199856.70"; exon_number "17";
chr9	StringTie	exon	112167642	112167690	1000	-	.	gene_id "MSTRG.199856"; transcript_id "MSTRG.199856.70"; exon_number "18";
chr9	StringTie	transcript	112032555	112069950	1000	-	.	gene_id "MSTRG.199856"; transcript_id "MSTRG.199856.71";
chr9	StringTie	exon	112032555	112035994	1000	-	.	gene_id "MSTRG.199856"; transcript_id "MSTRG.199856.71"; exon_number "1";
chr9	StringTie	exon	112036683	112041492	1000	-	.	gene_id "MSTRG.199856"; transcript_id "MSTRG.199856.71"; exon_number "2";
chr9	StringTie	exon	112041867	112041960	1000	-	.	gene_id "MSTRG.199856"; transcript_id "MSTRG.199856.71"; exon_number "3";
chr9	StringTie	exon	112052399	112052438	1000	-	.	gene_id "MSTRG.199856"; transcript_id "MSTRG.199856.71"; exon_number "4";
chr9	StringTie	exon	112058428	112058686	1000	-	.	gene_id "MSTRG.199856"; transcript_id "MSTRG.199856.71"; exon_number "5";
chr9	StringTie	exon	112062937	112063033	1000	-	.	gene_id "MSTRG.199856"; transcript_id "MSTRG.199856.71"; exon_number "6";
chr9	StringTie	exon	112069797	112069950	1000	-	.	gene_id "MSTRG.199856"; transcript_id "MSTRG.199856.71"; exon_number "7";
chr9	StringTie	transcript	112032555	112164468	1000	-	.	gene_id "MSTRG.199856"; transcript_id "MSTRG.199856.72";
chr9	StringTie	exon	112032555	112035994	1000	-	.	gene_id "MSTRG.199856"; transcript_id "MSTRG.199856.72"; exon_number "1";
chr9	StringTie	exon	112036683	112041492	1000	-	.	gene_id "MSTRG.199856"; transcript_id "MSTRG.199856.72"; exon_number "2";
chr9	StringTie	exon	112041867	112041960	1000	-	.	gene_id "MSTRG.199856"; transcript_id "MSTRG.199856.72"; exon_number "3";
chr9	StringTie	exon	112052399	112052438	1000	-	.	gene_id "MSTRG.199856"; transcript_id "MSTRG.199856.72"; exon_number "4";
chr9	StringTie	exon	112058428	112058686	1000	-	.	gene_id "MSTRG.199856"; transcript_id "MSTRG.199856.72"; exon_number "5";
chr9	StringTie	exon	112062937	112063033	1000	-	.	gene_id "MSTRG.199856"; transcript_id "MSTRG.199856.72"; exon_number "6";
chr9	StringTie	exon	112078538	112078724	1000	-	.	gene_id "MSTRG.199856"; transcript_id "MSTRG.199856.72"; exon_number "7";
chr9	StringTie	exon	112080074	112080165	1000	-	.	gene_id "MSTRG.199856"; transcript_id "MSTRG.199856.72"; exon_number "8";
chr9	StringTie	exon	112098470	112098662	1000	-	.	gene_id "MSTRG.199856"; transcript_id "MSTRG.199856.72"; exon_number "9";
chr9	StringTie	exon	112102176	112102282	1000	-	.	gene_id "MSTRG.199856"; transcript_id "MSTRG.199856.72"; exon_number "10";
chr9	StringTie	exon	112111654	112111840	1000	-	.	gene_id "MSTRG.199856"; transcript_id "MSTRG.199856.72"; exon_number "11";
chr9	StringTie	exon	112112771	112112868	1000	-	.	gene_id "MSTRG.199856"; transcript_id "MSTRG.199856.72"; exon_number "12";
chr9	StringTie	exon	112124257	112124436	1000	-	.	gene_id "MSTRG.199856"; transcript_id "MSTRG.199856.72"; exon_number "13";
chr9	StringTie	exon	112142320	112142499	1000	-	.	gene_id "MSTRG.199856"; transcript_id "MSTRG.199856.72"; exon_number "14";
chr9	StringTie	exon	112143471	112143623	1000	-	.	gene_id "MSTRG.199856"; transcript_id "MSTRG.199856.72"; exon_number "15";
chr9	StringTie	exon	112149244	112149399	1000	-	.	gene_id "MSTRG.199856"; transcript_id "MSTRG.199856.72"; exon_number "16";
chr9	StringTie	exon	112157500	112157613	1000	-	.	gene_id "MSTRG.199856"; transcript_id "MSTRG.199856.72"; exon_number "17";
chr9	StringTie	exon	112164437	112164468	1000	-	.	gene_id "MSTRG.199856"; transcript_id "MSTRG.199856.72"; exon_number "18";
chr9	StringTie	transcript	112032555	112172188	1000	-	.	gene_id "MSTRG.199856"; transcript_id "MSTRG.199856.73";
chr9	StringTie	exon	112032555	112035994	1000	-	.	gene_id "MSTRG.199856"; transcript_id "MSTRG.199856.73"; exon_number "1";
chr9	StringTie	exon	112036683	112040422	1000	-	.	gene_id "MSTRG.199856"; transcript_id "MSTRG.199856.73"; exon_number "2";
chr9	StringTie	exon	112041427	112041492	1000	-	.	gene_id "MSTRG.199856"; transcript_id "MSTRG.199856.73"; exon_number "3";
chr9	StringTie	exon	112041867	112042165	1000	-	.	gene_id "MSTRG.199856"; transcript_id "MSTRG.199856.73"; exon_number "4";
chr9	StringTie	exon	112052399	112052438	1000	-	.	gene_id "MSTRG.199856"; transcript_id "MSTRG.199856.73"; exon_number "5";
chr9	StringTie	exon	112058428	112058605	1000	-	.	gene_id "MSTRG.199856"; transcript_id "MSTRG.199856.73"; exon_number "6";
chr9	StringTie	exon	112062937	112063033	1000	-	.	gene_id "MSTRG.199856"; transcript_id "MSTRG.199856.73"; exon_number "7";
chr9	StringTie	exon	112078538	112078724	1000	-	.	gene_id "MSTRG.199856"; transcript_id "MSTRG.199856.73"; exon_number "8";
chr9	StringTie	exon	112080074	112080165	1000	-	.	gene_id "MSTRG.199856"; transcript_id "MSTRG.199856.73"; exon_number "9";
chr9	StringTie	exon	112098470	112098662	1000	-	.	gene_id "MSTRG.199856"; transcript_id "MSTRG.199856.73"; exon_number "10";
chr9	StringTie	exon	112102176	112102285	1000	-	.	gene_id "MSTRG.199856"; transcript_id "MSTRG.199856.73"; exon_number "11";
chr9	StringTie	exon	112111654	112111840	1000	-	.	gene_id "MSTRG.199856"; transcript_id "MSTRG.199856.73"; exon_number "12";
chr9	StringTie	exon	112112771	112112868	1000	-	.	gene_id "MSTRG.199856"; transcript_id "MSTRG.199856.73"; exon_number "13";
chr9	StringTie	exon	112124257	112124436	1000	-	.	gene_id "MSTRG.199856"; transcript_id "MSTRG.199856.73"; exon_number "14";
chr9	StringTie	exon	112142320	112142499	1000	-	.	gene_id "MSTRG.199856"; transcript_id "MSTRG.199856.73"; exon_number "15";
chr9	StringTie	exon	112143471	112143623	1000	-	.	gene_id "MSTRG.199856"; transcript_id "MSTRG.199856.73"; exon_number "16";
chr9	StringTie	exon	112149244	112149399	1000	-	.	gene_id "MSTRG.199856"; transcript_id "MSTRG.199856.73"; exon_number "17";
chr9	StringTie	exon	112157500	112157613	1000	-	.	gene_id "MSTRG.199856"; transcript_id "MSTRG.199856.73"; exon_number "18";
chr9	StringTie	exon	112170230	112172188	1000	-	.	gene_id "MSTRG.199856"; transcript_id "MSTRG.199856.73"; exon_number "19";
chr9	StringTie	transcript	112035861	112175424	1000	-	.	gene_id "MSTRG.199856"; transcript_id "MSTRG.199856.76";
chr9	StringTie	exon	112035861	112035994	1000	-	.	gene_id "MSTRG.199856"; transcript_id "MSTRG.199856.76"; exon_number "1";
chr9	StringTie	exon	112036651	112041492	1000	-	.	gene_id "MSTRG.199856"; transcript_id "MSTRG.199856.76"; exon_number "2";
chr9	StringTie	exon	112041867	112041960	1000	-	.	gene_id "MSTRG.199856"; transcript_id "MSTRG.199856.76"; exon_number "3";
chr9	StringTie	exon	112052399	112052438	1000	-	.	gene_id "MSTRG.199856"; transcript_id "MSTRG.199856.76"; exon_number "4";
chr9	StringTie	exon	112058428	112058605	1000	-	.	gene_id "MSTRG.199856"; transcript_id "MSTRG.199856.76"; exon_number "5";
chr9	StringTie	exon	112062937	112063033	1000	-	.	gene_id "MSTRG.199856"; transcript_id "MSTRG.199856.76"; exon_number "6";
chr9	StringTie	exon	112078538	112078724	1000	-	.	gene_id "MSTRG.199856"; transcript_id "MSTRG.199856.76"; exon_number "7";
chr9	StringTie	exon	112080074	112080165	1000	-	.	gene_id "MSTRG.199856"; transcript_id "MSTRG.199856.76"; exon_number "8";
chr9	StringTie	exon	112098470	112098662	1000	-	.	gene_id "MSTRG.199856"; transcript_id "MSTRG.199856.76"; exon_number "9";
chr9	StringTie	exon	112102176	112102285	1000	-	.	gene_id "MSTRG.199856"; transcript_id "MSTRG.199856.76"; exon_number "10";
chr9	StringTie	exon	112111654	112111840	1000	-	.	gene_id "MSTRG.199856"; transcript_id "MSTRG.199856.76"; exon_number "11";
chr9	StringTie	exon	112112771	112112868	1000	-	.	gene_id "MSTRG.199856"; transcript_id "MSTRG.199856.76"; exon_number "12";
chr9	StringTie	exon	112124257	112124436	1000	-	.	gene_id "MSTRG.199856"; transcript_id "MSTRG.199856.76"; exon_number "13";
chr9	StringTie	exon	112142320	112142499	1000	-	.	gene_id "MSTRG.199856"; transcript_id "MSTRG.199856.76"; exon_number "14";
chr9	StringTie	exon	112143471	112143623	1000	-	.	gene_id "MSTRG.199856"; transcript_id "MSTRG.199856.76"; exon_number "15";
chr9	StringTie	exon	112149244	112149399	1000	-	.	gene_id "MSTRG.199856"; transcript_id "MSTRG.199856.76"; exon_number "16";
chr9	StringTie	exon	112157500	112157613	1000	-	.	gene_id "MSTRG.199856"; transcript_id "MSTRG.199856.76"; exon_number "17";
chr9	StringTie	exon	112175133	112175424	1000	-	.	gene_id "MSTRG.199856"; transcript_id "MSTRG.199856.76"; exon_number "18";
chr9	StringTie	transcript	112035861	112175232	1000	-	.	gene_id "MSTRG.199856"; transcript_id "MSTRG.199856.77";
chr9	StringTie	exon	112035861	112035994	1000	-	.	gene_id "MSTRG.199856"; transcript_id "MSTRG.199856.77"; exon_number "1";
chr9	StringTie	exon	112036651	112041492	1000	-	.	gene_id "MSTRG.199856"; transcript_id "MSTRG.199856.77"; exon_number "2";
chr9	StringTie	exon	112041867	112041960	1000	-	.	gene_id "MSTRG.199856"; transcript_id "MSTRG.199856.77"; exon_number "3";
chr9	StringTie	exon	112052399	112052438	1000	-	.	gene_id "MSTRG.199856"; transcript_id "MSTRG.199856.77"; exon_number "4";
chr9	StringTie	exon	112058428	112058686	1000	-	.	gene_id "MSTRG.199856"; transcript_id "MSTRG.199856.77"; exon_number "5";
chr9	StringTie	exon	112062937	112063033	1000	-	.	gene_id "MSTRG.199856"; transcript_id "MSTRG.199856.77"; exon_number "6";
chr9	StringTie	exon	112078538	112078724	1000	-	.	gene_id "MSTRG.199856"; transcript_id "MSTRG.199856.77"; exon_number "7";
chr9	StringTie	exon	112080074	112080165	1000	-	.	gene_id "MSTRG.199856"; transcript_id "MSTRG.199856.77"; exon_number "8";
chr9	StringTie	exon	112098470	112098662	1000	-	.	gene_id "MSTRG.199856"; transcript_id "MSTRG.199856.77"; exon_number "9";
chr9	StringTie	exon	112102176	112102282	1000	-	.	gene_id "MSTRG.199856"; transcript_id "MSTRG.199856.77"; exon_number "10";
chr9	StringTie	exon	112103129	112103163	1000	-	.	gene_id "MSTRG.199856"; transcript_id "MSTRG.199856.77"; exon_number "11";
chr9	StringTie	exon	112111650	112111840	1000	-	.	gene_id "MSTRG.199856"; transcript_id "MSTRG.199856.77"; exon_number "12";
chr9	StringTie	exon	112112771	112112868	1000	-	.	gene_id "MSTRG.199856"; transcript_id "MSTRG.199856.77"; exon_number "13";
chr9	StringTie	exon	112124257	112124436	1000	-	.	gene_id "MSTRG.199856"; transcript_id "MSTRG.199856.77"; exon_number "14";
chr9	StringTie	exon	112142320	112142499	1000	-	.	gene_id "MSTRG.199856"; transcript_id "MSTRG.199856.77"; exon_number "15";
chr9	StringTie	exon	112143471	112143623	1000	-	.	gene_id "MSTRG.199856"; transcript_id "MSTRG.199856.77"; exon_number "16";
chr9	StringTie	exon	112149244	112149399	1000	-	.	gene_id "MSTRG.199856"; transcript_id "MSTRG.199856.77"; exon_number "17";
chr9	StringTie	exon	112157500	112157613	1000	-	.	gene_id "MSTRG.199856"; transcript_id "MSTRG.199856.77"; exon_number "18";
chr9	StringTie	exon	112175133	112175232	1000	-	.	gene_id "MSTRG.199856"; transcript_id "MSTRG.199856.77"; exon_number "19";
chr9	StringTie	transcript	112035861	112173121	1000	-	.	gene_id "MSTRG.199856"; transcript_id "MSTRG.199856.78";
chr9	StringTie	exon	112035861	112035994	1000	-	.	gene_id "MSTRG.199856"; transcript_id "MSTRG.199856.78"; exon_number "1";
chr9	StringTie	exon	112036651	112041492	1000	-	.	gene_id "MSTRG.199856"; transcript_id "MSTRG.199856.78"; exon_number "2";
chr9	StringTie	exon	112041867	112041960	1000	-	.	gene_id "MSTRG.199856"; transcript_id "MSTRG.199856.78"; exon_number "3";
chr9	StringTie	exon	112052399	112052438	1000	-	.	gene_id "MSTRG.199856"; transcript_id "MSTRG.199856.78"; exon_number "4";
chr9	StringTie	exon	112058428	112058686	1000	-	.	gene_id "MSTRG.199856"; transcript_id "MSTRG.199856.78"; exon_number "5";
chr9	StringTie	exon	112062937	112063033	1000	-	.	gene_id "MSTRG.199856"; transcript_id "MSTRG.199856.78"; exon_number "6";
chr9	StringTie	exon	112078538	112078724	1000	-	.	gene_id "MSTRG.199856"; transcript_id "MSTRG.199856.78"; exon_number "7";
chr9	StringTie	exon	112080074	112080165	1000	-	.	gene_id "MSTRG.199856"; transcript_id "MSTRG.199856.78"; exon_number "8";
chr9	StringTie	exon	112098470	112098662	1000	-	.	gene_id "MSTRG.199856"; transcript_id "MSTRG.199856.78"; exon_number "9";
chr9	StringTie	exon	112102176	112102282	1000	-	.	gene_id "MSTRG.199856"; transcript_id "MSTRG.199856.78"; exon_number "10";
chr9	StringTie	exon	112111654	112111840	1000	-	.	gene_id "MSTRG.199856"; transcript_id "MSTRG.199856.78"; exon_number "11";
chr9	StringTie	exon	112112771	112112868	1000	-	.	gene_id "MSTRG.199856"; transcript_id "MSTRG.199856.78"; exon_number "12";
chr9	StringTie	exon	112124257	112124436	1000	-	.	gene_id "MSTRG.199856"; transcript_id "MSTRG.199856.78"; exon_number "13";
chr9	StringTie	exon	112142320	112142499	1000	-	.	gene_id "MSTRG.199856"; transcript_id "MSTRG.199856.78"; exon_number "14";
chr9	StringTie	exon	112143471	112143623	1000	-	.	gene_id "MSTRG.199856"; transcript_id "MSTRG.199856.78"; exon_number "15";
chr9	StringTie	exon	112149244	112149399	1000	-	.	gene_id "MSTRG.199856"; transcript_id "MSTRG.199856.78"; exon_number "16";
chr9	StringTie	exon	112157500	112157613	1000	-	.	gene_id "MSTRG.199856"; transcript_id "MSTRG.199856.78"; exon_number "17";
chr9	StringTie	exon	112173091	112173121	1000	-	.	gene_id "MSTRG.199856"; transcript_id "MSTRG.199856.78"; exon_number "18";
chr9	StringTie	transcript	112035861	112157617	1000	-	.	gene_id "MSTRG.199856"; transcript_id "MSTRG.199856.79";
chr9	StringTie	exon	112035861	112035994	1000	-	.	gene_id "MSTRG.199856"; transcript_id "MSTRG.199856.79"; exon_number "1";
chr9	StringTie	exon	112036651	112038282	1000	-	.	gene_id "MSTRG.199856"; transcript_id "MSTRG.199856.79"; exon_number "2";
chr9	StringTie	exon	112040281	112041492	1000	-	.	gene_id "MSTRG.199856"; transcript_id "MSTRG.199856.79"; exon_number "3";
chr9	StringTie	exon	112041867	112041960	1000	-	.	gene_id "MSTRG.199856"; transcript_id "MSTRG.199856.79"; exon_number "4";
chr9	StringTie	exon	112052399	112052438	1000	-	.	gene_id "MSTRG.199856"; transcript_id "MSTRG.199856.79"; exon_number "5";
chr9	StringTie	exon	112058428	112058686	1000	-	.	gene_id "MSTRG.199856"; transcript_id "MSTRG.199856.79"; exon_number "6";
chr9	StringTie	exon	112062937	112063033	1000	-	.	gene_id "MSTRG.199856"; transcript_id "MSTRG.199856.79"; exon_number "7";
chr9	StringTie	exon	112078538	112078724	1000	-	.	gene_id "MSTRG.199856"; transcript_id "MSTRG.199856.79"; exon_number "8";
chr9	StringTie	exon	112080074	112080165	1000	-	.	gene_id "MSTRG.199856"; transcript_id "MSTRG.199856.79"; exon_number "9";
chr9	StringTie	exon	112098470	112098662	1000	-	.	gene_id "MSTRG.199856"; transcript_id "MSTRG.199856.79"; exon_number "10";
chr9	StringTie	exon	112102176	112102282	1000	-	.	gene_id "MSTRG.199856"; transcript_id "MSTRG.199856.79"; exon_number "11";
chr9	StringTie	exon	112111654	112111840	1000	-	.	gene_id "MSTRG.199856"; transcript_id "MSTRG.199856.79"; exon_number "12";
chr9	StringTie	exon	112112771	112112868	1000	-	.	gene_id "MSTRG.199856"; transcript_id "MSTRG.199856.79"; exon_number "13";
chr9	StringTie	exon	112124257	112124436	1000	-	.	gene_id "MSTRG.199856"; transcript_id "MSTRG.199856.79"; exon_number "14";
chr9	StringTie	exon	112142320	112142499	1000	-	.	gene_id "MSTRG.199856"; transcript_id "MSTRG.199856.79"; exon_number "15";
chr9	StringTie	exon	112143471	112143623	1000	-	.	gene_id "MSTRG.199856"; transcript_id "MSTRG.199856.79"; exon_number "16";
chr9	StringTie	exon	112149244	112149399	1000	-	.	gene_id "MSTRG.199856"; transcript_id "MSTRG.199856.79"; exon_number "17";
chr9	StringTie	exon	112157500	112157617	1000	-	.	gene_id "MSTRG.199856"; transcript_id "MSTRG.199856.79"; exon_number "18";
chr9	StringTie	transcript	112027219	112175541	1000	-	.	gene_id "MSTRG.199856"; transcript_id "MSTRG.199856.8";
chr9	StringTie	exon	112027219	112029318	1000	-	.	gene_id "MSTRG.199856"; transcript_id "MSTRG.199856.8"; exon_number "1";
chr9	StringTie	exon	112031068	112031165	1000	-	.	gene_id "MSTRG.199856"; transcript_id "MSTRG.199856.8"; exon_number "2";
chr9	StringTie	exon	112038179	112038282	1000	-	.	gene_id "MSTRG.199856"; transcript_id "MSTRG.199856.8"; exon_number "3";
chr9	StringTie	exon	112040281	112041492	1000	-	.	gene_id "MSTRG.199856"; transcript_id "MSTRG.199856.8"; exon_number "4";
chr9	StringTie	exon	112041867	112041960	1000	-	.	gene_id "MSTRG.199856"; transcript_id "MSTRG.199856.8"; exon_number "5";
chr9	StringTie	exon	112052399	112052438	1000	-	.	gene_id "MSTRG.199856"; transcript_id "MSTRG.199856.8"; exon_number "6";
chr9	StringTie	exon	112058428	112058686	1000	-	.	gene_id "MSTRG.199856"; transcript_id "MSTRG.199856.8"; exon_number "7";
chr9	StringTie	exon	112062937	112063033	1000	-	.	gene_id "MSTRG.199856"; transcript_id "MSTRG.199856.8"; exon_number "8";
chr9	StringTie	exon	112078538	112078724	1000	-	.	gene_id "MSTRG.199856"; transcript_id "MSTRG.199856.8"; exon_number "9";
chr9	StringTie	exon	112080074	112080165	1000	-	.	gene_id "MSTRG.199856"; transcript_id "MSTRG.199856.8"; exon_number "10";
chr9	StringTie	exon	112098470	112098662	1000	-	.	gene_id "MSTRG.199856"; transcript_id "MSTRG.199856.8"; exon_number "11";
chr9	StringTie	exon	112102176	112102285	1000	-	.	gene_id "MSTRG.199856"; transcript_id "MSTRG.199856.8"; exon_number "12";
chr9	StringTie	exon	112111654	112111840	1000	-	.	gene_id "MSTRG.199856"; transcript_id "MSTRG.199856.8"; exon_number "13";
chr9	StringTie	exon	112112771	112112868	1000	-	.	gene_id "MSTRG.199856"; transcript_id "MSTRG.199856.8"; exon_number "14";
chr9	StringTie	exon	112124257	112124436	1000	-	.	gene_id "MSTRG.199856"; transcript_id "MSTRG.199856.8"; exon_number "15";
chr9	StringTie	exon	112142320	112142499	1000	-	.	gene_id "MSTRG.199856"; transcript_id "MSTRG.199856.8"; exon_number "16";
chr9	StringTie	exon	112143471	112143623	1000	-	.	gene_id "MSTRG.199856"; transcript_id "MSTRG.199856.8"; exon_number "17";
chr9	StringTie	exon	112149244	112149399	1000	-	.	gene_id "MSTRG.199856"; transcript_id "MSTRG.199856.8"; exon_number "18";
chr9	StringTie	exon	112157500	112157613	1000	-	.	gene_id "MSTRG.199856"; transcript_id "MSTRG.199856.8"; exon_number "19";
chr9	StringTie	exon	112175133	112175541	1000	-	.	gene_id "MSTRG.199856"; transcript_id "MSTRG.199856.8"; exon_number "20";
chr9	StringTie	transcript	112035861	112170272	1000	-	.	gene_id "MSTRG.199856"; transcript_id "MSTRG.199856.80";
chr9	StringTie	exon	112035861	112035994	1000	-	.	gene_id "MSTRG.199856"; transcript_id "MSTRG.199856.80"; exon_number "1";
chr9	StringTie	exon	112036651	112041492	1000	-	.	gene_id "MSTRG.199856"; transcript_id "MSTRG.199856.80"; exon_number "2";
chr9	StringTie	exon	112041867	112041960	1000	-	.	gene_id "MSTRG.199856"; transcript_id "MSTRG.199856.80"; exon_number "3";
chr9	StringTie	exon	112052399	112052438	1000	-	.	gene_id "MSTRG.199856"; transcript_id "MSTRG.199856.80"; exon_number "4";
chr9	StringTie	exon	112058428	112058686	1000	-	.	gene_id "MSTRG.199856"; transcript_id "MSTRG.199856.80"; exon_number "5";
chr9	StringTie	exon	112062937	112063033	1000	-	.	gene_id "MSTRG.199856"; transcript_id "MSTRG.199856.80"; exon_number "6";
chr9	StringTie	exon	112078538	112078724	1000	-	.	gene_id "MSTRG.199856"; transcript_id "MSTRG.199856.80"; exon_number "7";
chr9	StringTie	exon	112080074	112080165	1000	-	.	gene_id "MSTRG.199856"; transcript_id "MSTRG.199856.80"; exon_number "8";
chr9	StringTie	exon	112098470	112098662	1000	-	.	gene_id "MSTRG.199856"; transcript_id "MSTRG.199856.80"; exon_number "9";
chr9	StringTie	exon	112102176	112102282	1000	-	.	gene_id "MSTRG.199856"; transcript_id "MSTRG.199856.80"; exon_number "10";
chr9	StringTie	exon	112103129	112103163	1000	-	.	gene_id "MSTRG.199856"; transcript_id "MSTRG.199856.80"; exon_number "11";
chr9	StringTie	exon	112111650	112111840	1000	-	.	gene_id "MSTRG.199856"; transcript_id "MSTRG.199856.80"; exon_number "12";
chr9	StringTie	exon	112112771	112112868	1000	-	.	gene_id "MSTRG.199856"; transcript_id "MSTRG.199856.80"; exon_number "13";
chr9	StringTie	exon	112124257	112124436	1000	-	.	gene_id "MSTRG.199856"; transcript_id "MSTRG.199856.80"; exon_number "14";
chr9	StringTie	exon	112142320	112142499	1000	-	.	gene_id "MSTRG.199856"; transcript_id "MSTRG.199856.80"; exon_number "15";
chr9	StringTie	exon	112143471	112143623	1000	-	.	gene_id "MSTRG.199856"; transcript_id "MSTRG.199856.80"; exon_number "16";
chr9	StringTie	exon	112149244	112149399	1000	-	.	gene_id "MSTRG.199856"; transcript_id "MSTRG.199856.80"; exon_number "17";
chr9	StringTie	exon	112157500	112157613	1000	-	.	gene_id "MSTRG.199856"; transcript_id "MSTRG.199856.80"; exon_number "18";
chr9	StringTie	exon	112170230	112170272	1000	-	.	gene_id "MSTRG.199856"; transcript_id "MSTRG.199856.80"; exon_number "19";
chr9	StringTie	transcript	112035861	112173283	1000	-	.	gene_id "MSTRG.199856"; transcript_id "MSTRG.199856.81";
chr9	StringTie	exon	112035861	112035994	1000	-	.	gene_id "MSTRG.199856"; transcript_id "MSTRG.199856.81"; exon_number "1";
chr9	StringTie	exon	112036651	112041492	1000	-	.	gene_id "MSTRG.199856"; transcript_id "MSTRG.199856.81"; exon_number "2";
chr9	StringTie	exon	112041867	112041960	1000	-	.	gene_id "MSTRG.199856"; transcript_id "MSTRG.199856.81"; exon_number "3";
chr9	StringTie	exon	112052399	112052438	1000	-	.	gene_id "MSTRG.199856"; transcript_id "MSTRG.199856.81"; exon_number "4";
chr9	StringTie	exon	112058428	112058686	1000	-	.	gene_id "MSTRG.199856"; transcript_id "MSTRG.199856.81"; exon_number "5";
chr9	StringTie	exon	112062937	112063033	1000	-	.	gene_id "MSTRG.199856"; transcript_id "MSTRG.199856.81"; exon_number "6";
chr9	StringTie	exon	112078538	112078724	1000	-	.	gene_id "MSTRG.199856"; transcript_id "MSTRG.199856.81"; exon_number "7";
chr9	StringTie	exon	112080074	112080165	1000	-	.	gene_id "MSTRG.199856"; transcript_id "MSTRG.199856.81"; exon_number "8";
chr9	StringTie	exon	112098470	112098662	1000	-	.	gene_id "MSTRG.199856"; transcript_id "MSTRG.199856.81"; exon_number "9";
chr9	StringTie	exon	112102176	112102285	1000	-	.	gene_id "MSTRG.199856"; transcript_id "MSTRG.199856.81"; exon_number "10";
chr9	StringTie	exon	112103129	112103163	1000	-	.	gene_id "MSTRG.199856"; transcript_id "MSTRG.199856.81"; exon_number "11";
chr9	StringTie	exon	112111650	112111840	1000	-	.	gene_id "MSTRG.199856"; transcript_id "MSTRG.199856.81"; exon_number "12";
chr9	StringTie	exon	112112771	112112868	1000	-	.	gene_id "MSTRG.199856"; transcript_id "MSTRG.199856.81"; exon_number "13";
chr9	StringTie	exon	112124257	112124436	1000	-	.	gene_id "MSTRG.199856"; transcript_id "MSTRG.199856.81"; exon_number "14";
chr9	StringTie	exon	112142320	112142499	1000	-	.	gene_id "MSTRG.199856"; transcript_id "MSTRG.199856.81"; exon_number "15";
chr9	StringTie	exon	112143471	112143623	1000	-	.	gene_id "MSTRG.199856"; transcript_id "MSTRG.199856.81"; exon_number "16";
chr9	StringTie	exon	112149244	112149399	1000	-	.	gene_id "MSTRG.199856"; transcript_id "MSTRG.199856.81"; exon_number "17";
chr9	StringTie	exon	112157500	112157613	1000	-	.	gene_id "MSTRG.199856"; transcript_id "MSTRG.199856.81"; exon_number "18";
chr9	StringTie	exon	112173091	112173283	1000	-	.	gene_id "MSTRG.199856"; transcript_id "MSTRG.199856.81"; exon_number "19";
chr9	StringTie	transcript	112036488	112146176	1000	-	.	gene_id "MSTRG.199856"; transcript_id "MSTRG.199856.83";
chr9	StringTie	exon	112036488	112041492	1000	-	.	gene_id "MSTRG.199856"; transcript_id "MSTRG.199856.83"; exon_number "1";
chr9	StringTie	exon	112041867	112041960	1000	-	.	gene_id "MSTRG.199856"; transcript_id "MSTRG.199856.83"; exon_number "2";
chr9	StringTie	exon	112052155	112052349	1000	-	.	gene_id "MSTRG.199856"; transcript_id "MSTRG.199856.83"; exon_number "3";
chr9	StringTie	exon	112058428	112058686	1000	-	.	gene_id "MSTRG.199856"; transcript_id "MSTRG.199856.83"; exon_number "4";
chr9	StringTie	exon	112062937	112063033	1000	-	.	gene_id "MSTRG.199856"; transcript_id "MSTRG.199856.83"; exon_number "5";
chr9	StringTie	exon	112078538	112078724	1000	-	.	gene_id "MSTRG.199856"; transcript_id "MSTRG.199856.83"; exon_number "6";
chr9	StringTie	exon	112080074	112080165	1000	-	.	gene_id "MSTRG.199856"; transcript_id "MSTRG.199856.83"; exon_number "7";
chr9	StringTie	exon	112098470	112098662	1000	-	.	gene_id "MSTRG.199856"; transcript_id "MSTRG.199856.83"; exon_number "8";
chr9	StringTie	exon	112102176	112102285	1000	-	.	gene_id "MSTRG.199856"; transcript_id "MSTRG.199856.83"; exon_number "9";
chr9	StringTie	exon	112103129	112103163	1000	-	.	gene_id "MSTRG.199856"; transcript_id "MSTRG.199856.83"; exon_number "10";
chr9	StringTie	exon	112111650	112111840	1000	-	.	gene_id "MSTRG.199856"; transcript_id "MSTRG.199856.83"; exon_number "11";
chr9	StringTie	exon	112112771	112112868	1000	-	.	gene_id "MSTRG.199856"; transcript_id "MSTRG.199856.83"; exon_number "12";
chr9	StringTie	exon	112124257	112124436	1000	-	.	gene_id "MSTRG.199856"; transcript_id "MSTRG.199856.83"; exon_number "13";
chr9	StringTie	exon	112142320	112142499	1000	-	.	gene_id "MSTRG.199856"; transcript_id "MSTRG.199856.83"; exon_number "14";
chr9	StringTie	exon	112143471	112143623	1000	-	.	gene_id "MSTRG.199856"; transcript_id "MSTRG.199856.83"; exon_number "15";
chr9	StringTie	exon	112145979	112146176	1000	-	.	gene_id "MSTRG.199856"; transcript_id "MSTRG.199856.83"; exon_number "16";
chr9	StringTie	transcript	112036624	112170254	1000	-	.	gene_id "MSTRG.199856"; transcript_id "MSTRG.199856.84";
chr9	StringTie	exon	112036624	112038282	1000	-	.	gene_id "MSTRG.199856"; transcript_id "MSTRG.199856.84"; exon_number "1";
chr9	StringTie	exon	112040281	112041492	1000	-	.	gene_id "MSTRG.199856"; transcript_id "MSTRG.199856.84"; exon_number "2";
chr9	StringTie	exon	112041867	112041960	1000	-	.	gene_id "MSTRG.199856"; transcript_id "MSTRG.199856.84"; exon_number "3";
chr9	StringTie	exon	112052155	112052349	1000	-	.	gene_id "MSTRG.199856"; transcript_id "MSTRG.199856.84"; exon_number "4";
chr9	StringTie	exon	112058428	112058686	1000	-	.	gene_id "MSTRG.199856"; transcript_id "MSTRG.199856.84"; exon_number "5";
chr9	StringTie	exon	112062937	112063033	1000	-	.	gene_id "MSTRG.199856"; transcript_id "MSTRG.199856.84"; exon_number "6";
chr9	StringTie	exon	112078538	112078724	1000	-	.	gene_id "MSTRG.199856"; transcript_id "MSTRG.199856.84"; exon_number "7";
chr9	StringTie	exon	112080074	112080165	1000	-	.	gene_id "MSTRG.199856"; transcript_id "MSTRG.199856.84"; exon_number "8";
chr9	StringTie	exon	112098470	112098662	1000	-	.	gene_id "MSTRG.199856"; transcript_id "MSTRG.199856.84"; exon_number "9";
chr9	StringTie	exon	112102176	112102285	1000	-	.	gene_id "MSTRG.199856"; transcript_id "MSTRG.199856.84"; exon_number "10";
chr9	StringTie	exon	112111654	112111840	1000	-	.	gene_id "MSTRG.199856"; transcript_id "MSTRG.199856.84"; exon_number "11";
chr9	StringTie	exon	112112771	112112868	1000	-	.	gene_id "MSTRG.199856"; transcript_id "MSTRG.199856.84"; exon_number "12";
chr9	StringTie	exon	112124257	112124436	1000	-	.	gene_id "MSTRG.199856"; transcript_id "MSTRG.199856.84"; exon_number "13";
chr9	StringTie	exon	112142320	112142499	1000	-	.	gene_id "MSTRG.199856"; transcript_id "MSTRG.199856.84"; exon_number "14";
chr9	StringTie	exon	112143471	112143623	1000	-	.	gene_id "MSTRG.199856"; transcript_id "MSTRG.199856.84"; exon_number "15";
chr9	StringTie	exon	112149244	112149399	1000	-	.	gene_id "MSTRG.199856"; transcript_id "MSTRG.199856.84"; exon_number "16";
chr9	StringTie	exon	112157500	112157613	1000	-	.	gene_id "MSTRG.199856"; transcript_id "MSTRG.199856.84"; exon_number "17";
chr9	StringTie	exon	112170230	112170254	1000	-	.	gene_id "MSTRG.199856"; transcript_id "MSTRG.199856.84"; exon_number "18";
chr9	StringTie	transcript	112036649	112167689	1000	-	.	gene_id "MSTRG.199856"; transcript_id "MSTRG.199856.85";
chr9	StringTie	exon	112036649	112038282	1000	-	.	gene_id "MSTRG.199856"; transcript_id "MSTRG.199856.85"; exon_number "1";
chr9	StringTie	exon	112040281	112041492	1000	-	.	gene_id "MSTRG.199856"; transcript_id "MSTRG.199856.85"; exon_number "2";
chr9	StringTie	exon	112041867	112041960	1000	-	.	gene_id "MSTRG.199856"; transcript_id "MSTRG.199856.85"; exon_number "3";
chr9	StringTie	exon	112052399	112052438	1000	-	.	gene_id "MSTRG.199856"; transcript_id "MSTRG.199856.85"; exon_number "4";
chr9	StringTie	exon	112058428	112058686	1000	-	.	gene_id "MSTRG.199856"; transcript_id "MSTRG.199856.85"; exon_number "5";
chr9	StringTie	exon	112062937	112063033	1000	-	.	gene_id "MSTRG.199856"; transcript_id "MSTRG.199856.85"; exon_number "6";
chr9	StringTie	exon	112078538	112078724	1000	-	.	gene_id "MSTRG.199856"; transcript_id "MSTRG.199856.85"; exon_number "7";
chr9	StringTie	exon	112080074	112080165	1000	-	.	gene_id "MSTRG.199856"; transcript_id "MSTRG.199856.85"; exon_number "8";
chr9	StringTie	exon	112098470	112098662	1000	-	.	gene_id "MSTRG.199856"; transcript_id "MSTRG.199856.85"; exon_number "9";
chr9	StringTie	exon	112102176	112102285	1000	-	.	gene_id "MSTRG.199856"; transcript_id "MSTRG.199856.85"; exon_number "10";
chr9	StringTie	exon	112111654	112111840	1000	-	.	gene_id "MSTRG.199856"; transcript_id "MSTRG.199856.85"; exon_number "11";
chr9	StringTie	exon	112112771	112112868	1000	-	.	gene_id "MSTRG.199856"; transcript_id "MSTRG.199856.85"; exon_number "12";
chr9	StringTie	exon	112124257	112124436	1000	-	.	gene_id "MSTRG.199856"; transcript_id "MSTRG.199856.85"; exon_number "13";
chr9	StringTie	exon	112142320	112142499	1000	-	.	gene_id "MSTRG.199856"; transcript_id "MSTRG.199856.85"; exon_number "14";
chr9	StringTie	exon	112143471	112143623	1000	-	.	gene_id "MSTRG.199856"; transcript_id "MSTRG.199856.85"; exon_number "15";
chr9	StringTie	exon	112157500	112157613	1000	-	.	gene_id "MSTRG.199856"; transcript_id "MSTRG.199856.85"; exon_number "16";
chr9	StringTie	exon	112167642	112167689	1000	-	.	gene_id "MSTRG.199856"; transcript_id "MSTRG.199856.85"; exon_number "17";
chr9	StringTie	transcript	112036722	112174273	1000	-	.	gene_id "MSTRG.199856"; transcript_id "MSTRG.199856.86";
chr9	StringTie	exon	112036722	112040398	1000	-	.	gene_id "MSTRG.199856"; transcript_id "MSTRG.199856.86"; exon_number "1";
chr9	StringTie	exon	112041151	112041492	1000	-	.	gene_id "MSTRG.199856"; transcript_id "MSTRG.199856.86"; exon_number "2";
chr9	StringTie	exon	112041867	112041960	1000	-	.	gene_id "MSTRG.199856"; transcript_id "MSTRG.199856.86"; exon_number "3";
chr9	StringTie	exon	112052399	112052438	1000	-	.	gene_id "MSTRG.199856"; transcript_id "MSTRG.199856.86"; exon_number "4";
chr9	StringTie	exon	112058428	112058605	1000	-	.	gene_id "MSTRG.199856"; transcript_id "MSTRG.199856.86"; exon_number "5";
chr9	StringTie	exon	112062937	112063033	1000	-	.	gene_id "MSTRG.199856"; transcript_id "MSTRG.199856.86"; exon_number "6";
chr9	StringTie	exon	112078538	112078724	1000	-	.	gene_id "MSTRG.199856"; transcript_id "MSTRG.199856.86"; exon_number "7";
chr9	StringTie	exon	112080074	112080165	1000	-	.	gene_id "MSTRG.199856"; transcript_id "MSTRG.199856.86"; exon_number "8";
chr9	StringTie	exon	112098470	112098662	1000	-	.	gene_id "MSTRG.199856"; transcript_id "MSTRG.199856.86"; exon_number "9";
chr9	StringTie	exon	112102176	112102285	1000	-	.	gene_id "MSTRG.199856"; transcript_id "MSTRG.199856.86"; exon_number "10";
chr9	StringTie	exon	112103129	112103163	1000	-	.	gene_id "MSTRG.199856"; transcript_id "MSTRG.199856.86"; exon_number "11";
chr9	StringTie	exon	112111650	112111840	1000	-	.	gene_id "MSTRG.199856"; transcript_id "MSTRG.199856.86"; exon_number "12";
chr9	StringTie	exon	112112771	112112868	1000	-	.	gene_id "MSTRG.199856"; transcript_id "MSTRG.199856.86"; exon_number "13";
chr9	StringTie	exon	112124257	112124436	1000	-	.	gene_id "MSTRG.199856"; transcript_id "MSTRG.199856.86"; exon_number "14";
chr9	StringTie	exon	112142320	112142499	1000	-	.	gene_id "MSTRG.199856"; transcript_id "MSTRG.199856.86"; exon_number "15";
chr9	StringTie	exon	112143471	112143623	1000	-	.	gene_id "MSTRG.199856"; transcript_id "MSTRG.199856.86"; exon_number "16";
chr9	StringTie	exon	112145979	112146009	1000	-	.	gene_id "MSTRG.199856"; transcript_id "MSTRG.199856.86"; exon_number "17";
chr9	StringTie	exon	112149244	112149399	1000	-	.	gene_id "MSTRG.199856"; transcript_id "MSTRG.199856.86"; exon_number "18";
chr9	StringTie	exon	112157500	112157613	1000	-	.	gene_id "MSTRG.199856"; transcript_id "MSTRG.199856.86"; exon_number "19";
chr9	StringTie	exon	112173091	112174273	1000	-	.	gene_id "MSTRG.199856"; transcript_id "MSTRG.199856.86"; exon_number "20";
chr9	StringTie	transcript	112037786	112175801	1000	-	.	gene_id "MSTRG.199856"; transcript_id "MSTRG.199856.87";
chr9	StringTie	exon	112037786	112041492	1000	-	.	gene_id "MSTRG.199856"; transcript_id "MSTRG.199856.87"; exon_number "1";
chr9	StringTie	exon	112041867	112041960	1000	-	.	gene_id "MSTRG.199856"; transcript_id "MSTRG.199856.87"; exon_number "2";
chr9	StringTie	exon	112052399	112052438	1000	-	.	gene_id "MSTRG.199856"; transcript_id "MSTRG.199856.87"; exon_number "3";
chr9	StringTie	exon	112058428	112058686	1000	-	.	gene_id "MSTRG.199856"; transcript_id "MSTRG.199856.87"; exon_number "4";
chr9	StringTie	exon	112062937	112063033	1000	-	.	gene_id "MSTRG.199856"; transcript_id "MSTRG.199856.87"; exon_number "5";
chr9	StringTie	exon	112078538	112078724	1000	-	.	gene_id "MSTRG.199856"; transcript_id "MSTRG.199856.87"; exon_number "6";
chr9	StringTie	exon	112080074	112080165	1000	-	.	gene_id "MSTRG.199856"; transcript_id "MSTRG.199856.87"; exon_number "7";
chr9	StringTie	exon	112098470	112098662	1000	-	.	gene_id "MSTRG.199856"; transcript_id "MSTRG.199856.87"; exon_number "8";
chr9	StringTie	exon	112102176	112102285	1000	-	.	gene_id "MSTRG.199856"; transcript_id "MSTRG.199856.87"; exon_number "9";
chr9	StringTie	exon	112103129	112103163	1000	-	.	gene_id "MSTRG.199856"; transcript_id "MSTRG.199856.87"; exon_number "10";
chr9	StringTie	exon	112111650	112111840	1000	-	.	gene_id "MSTRG.199856"; transcript_id "MSTRG.199856.87"; exon_number "11";
chr9	StringTie	exon	112112771	112112868	1000	-	.	gene_id "MSTRG.199856"; transcript_id "MSTRG.199856.87"; exon_number "12";
chr9	StringTie	exon	112124257	112124436	1000	-	.	gene_id "MSTRG.199856"; transcript_id "MSTRG.199856.87"; exon_number "13";
chr9	StringTie	exon	112142320	112142499	1000	-	.	gene_id "MSTRG.199856"; transcript_id "MSTRG.199856.87"; exon_number "14";
chr9	StringTie	exon	112143471	112143623	1000	-	.	gene_id "MSTRG.199856"; transcript_id "MSTRG.199856.87"; exon_number "15";
chr9	StringTie	exon	112145979	112146009	1000	-	.	gene_id "MSTRG.199856"; transcript_id "MSTRG.199856.87"; exon_number "16";
chr9	StringTie	exon	112149244	112149399	1000	-	.	gene_id "MSTRG.199856"; transcript_id "MSTRG.199856.87"; exon_number "17";
chr9	StringTie	exon	112157500	112157613	1000	-	.	gene_id "MSTRG.199856"; transcript_id "MSTRG.199856.87"; exon_number "18";
chr9	StringTie	exon	112175133	112175801	1000	-	.	gene_id "MSTRG.199856"; transcript_id "MSTRG.199856.87"; exon_number "19";
chr9	StringTie	transcript	112037838	112150024	1000	-	.	gene_id "MSTRG.199856"; transcript_id "MSTRG.199856.88";
chr9	StringTie	exon	112037838	112041492	1000	-	.	gene_id "MSTRG.199856"; transcript_id "MSTRG.199856.88"; exon_number "1";
chr9	StringTie	exon	112041867	112041960	1000	-	.	gene_id "MSTRG.199856"; transcript_id "MSTRG.199856.88"; exon_number "2";
chr9	StringTie	exon	112042101	112042165	1000	-	.	gene_id "MSTRG.199856"; transcript_id "MSTRG.199856.88"; exon_number "3";
chr9	StringTie	exon	112052155	112052349	1000	-	.	gene_id "MSTRG.199856"; transcript_id "MSTRG.199856.88"; exon_number "4";
chr9	StringTie	exon	112058428	112058686	1000	-	.	gene_id "MSTRG.199856"; transcript_id "MSTRG.199856.88"; exon_number "5";
chr9	StringTie	exon	112062937	112063033	1000	-	.	gene_id "MSTRG.199856"; transcript_id "MSTRG.199856.88"; exon_number "6";
chr9	StringTie	exon	112078538	112078724	1000	-	.	gene_id "MSTRG.199856"; transcript_id "MSTRG.199856.88"; exon_number "7";
chr9	StringTie	exon	112080074	112080165	1000	-	.	gene_id "MSTRG.199856"; transcript_id "MSTRG.199856.88"; exon_number "8";
chr9	StringTie	exon	112098470	112098662	1000	-	.	gene_id "MSTRG.199856"; transcript_id "MSTRG.199856.88"; exon_number "9";
chr9	StringTie	exon	112102176	112102285	1000	-	.	gene_id "MSTRG.199856"; transcript_id "MSTRG.199856.88"; exon_number "10";
chr9	StringTie	exon	112105743	112105848	1000	-	.	gene_id "MSTRG.199856"; transcript_id "MSTRG.199856.88"; exon_number "11";
chr9	StringTie	exon	112111654	112111840	1000	-	.	gene_id "MSTRG.199856"; transcript_id "MSTRG.199856.88"; exon_number "12";
chr9	StringTie	exon	112112771	112112868	1000	-	.	gene_id "MSTRG.199856"; transcript_id "MSTRG.199856.88"; exon_number "13";
chr9	StringTie	exon	112124257	112124436	1000	-	.	gene_id "MSTRG.199856"; transcript_id "MSTRG.199856.88"; exon_number "14";
chr9	StringTie	exon	112142320	112142499	1000	-	.	gene_id "MSTRG.199856"; transcript_id "MSTRG.199856.88"; exon_number "15";
chr9	StringTie	exon	112143471	112143623	1000	-	.	gene_id "MSTRG.199856"; transcript_id "MSTRG.199856.88"; exon_number "16";
chr9	StringTie	exon	112149244	112149399	1000	-	.	gene_id "MSTRG.199856"; transcript_id "MSTRG.199856.88"; exon_number "17";
chr9	StringTie	exon	112149628	112150024	1000	-	.	gene_id "MSTRG.199856"; transcript_id "MSTRG.199856.88"; exon_number "18";
chr9	StringTie	transcript	112038716	112175738	1000	-	.	gene_id "MSTRG.199856"; transcript_id "MSTRG.199856.89";
chr9	StringTie	exon	112038716	112041492	1000	-	.	gene_id "MSTRG.199856"; transcript_id "MSTRG.199856.89"; exon_number "1";
chr9	StringTie	exon	112041867	112041960	1000	-	.	gene_id "MSTRG.199856"; transcript_id "MSTRG.199856.89"; exon_number "2";
chr9	StringTie	exon	112052155	112052349	1000	-	.	gene_id "MSTRG.199856"; transcript_id "MSTRG.199856.89"; exon_number "3";
chr9	StringTie	exon	112058428	112058686	1000	-	.	gene_id "MSTRG.199856"; transcript_id "MSTRG.199856.89"; exon_number "4";
chr9	StringTie	exon	112062937	112063033	1000	-	.	gene_id "MSTRG.199856"; transcript_id "MSTRG.199856.89"; exon_number "5";
chr9	StringTie	exon	112078538	112078724	1000	-	.	gene_id "MSTRG.199856"; transcript_id "MSTRG.199856.89"; exon_number "6";
chr9	StringTie	exon	112080074	112080165	1000	-	.	gene_id "MSTRG.199856"; transcript_id "MSTRG.199856.89"; exon_number "7";
chr9	StringTie	exon	112098470	112098662	1000	-	.	gene_id "MSTRG.199856"; transcript_id "MSTRG.199856.89"; exon_number "8";
chr9	StringTie	exon	112102176	112102285	1000	-	.	gene_id "MSTRG.199856"; transcript_id "MSTRG.199856.89"; exon_number "9";
chr9	StringTie	exon	112111654	112111840	1000	-	.	gene_id "MSTRG.199856"; transcript_id "MSTRG.199856.89"; exon_number "10";
chr9	StringTie	exon	112112771	112112868	1000	-	.	gene_id "MSTRG.199856"; transcript_id "MSTRG.199856.89"; exon_number "11";
chr9	StringTie	exon	112124257	112124436	1000	-	.	gene_id "MSTRG.199856"; transcript_id "MSTRG.199856.89"; exon_number "12";
chr9	StringTie	exon	112142320	112142499	1000	-	.	gene_id "MSTRG.199856"; transcript_id "MSTRG.199856.89"; exon_number "13";
chr9	StringTie	exon	112143471	112143623	1000	-	.	gene_id "MSTRG.199856"; transcript_id "MSTRG.199856.89"; exon_number "14";
chr9	StringTie	exon	112149244	112149399	1000	-	.	gene_id "MSTRG.199856"; transcript_id "MSTRG.199856.89"; exon_number "15";
chr9	StringTie	exon	112157500	112157613	1000	-	.	gene_id "MSTRG.199856"; transcript_id "MSTRG.199856.89"; exon_number "16";
chr9	StringTie	exon	112175133	112175738	1000	-	.	gene_id "MSTRG.199856"; transcript_id "MSTRG.199856.89"; exon_number "17";
chr9	StringTie	transcript	112027220	112175733	1000	-	.	gene_id "MSTRG.199856"; transcript_id "MSTRG.199856.9";
chr9	StringTie	exon	112027220	112029318	1000	-	.	gene_id "MSTRG.199856"; transcript_id "MSTRG.199856.9"; exon_number "1";
chr9	StringTie	exon	112031068	112031165	1000	-	.	gene_id "MSTRG.199856"; transcript_id "MSTRG.199856.9"; exon_number "2";
chr9	StringTie	exon	112040281	112041492	1000	-	.	gene_id "MSTRG.199856"; transcript_id "MSTRG.199856.9"; exon_number "3";
chr9	StringTie	exon	112041867	112041960	1000	-	.	gene_id "MSTRG.199856"; transcript_id "MSTRG.199856.9"; exon_number "4";
chr9	StringTie	exon	112052399	112052438	1000	-	.	gene_id "MSTRG.199856"; transcript_id "MSTRG.199856.9"; exon_number "5";
chr9	StringTie	exon	112058428	112058686	1000	-	.	gene_id "MSTRG.199856"; transcript_id "MSTRG.199856.9"; exon_number "6";
chr9	StringTie	exon	112062937	112063033	1000	-	.	gene_id "MSTRG.199856"; transcript_id "MSTRG.199856.9"; exon_number "7";
chr9	StringTie	exon	112078538	112078724	1000	-	.	gene_id "MSTRG.199856"; transcript_id "MSTRG.199856.9"; exon_number "8";
chr9	StringTie	exon	112080074	112080165	1000	-	.	gene_id "MSTRG.199856"; transcript_id "MSTRG.199856.9"; exon_number "9";
chr9	StringTie	exon	112098470	112098662	1000	-	.	gene_id "MSTRG.199856"; transcript_id "MSTRG.199856.9"; exon_number "10";
chr9	StringTie	exon	112102176	112102285	1000	-	.	gene_id "MSTRG.199856"; transcript_id "MSTRG.199856.9"; exon_number "11";
chr9	StringTie	exon	112111654	112111840	1000	-	.	gene_id "MSTRG.199856"; transcript_id "MSTRG.199856.9"; exon_number "12";
chr9	StringTie	exon	112112771	112112868	1000	-	.	gene_id "MSTRG.199856"; transcript_id "MSTRG.199856.9"; exon_number "13";
chr9	StringTie	exon	112124257	112124436	1000	-	.	gene_id "MSTRG.199856"; transcript_id "MSTRG.199856.9"; exon_number "14";
chr9	StringTie	exon	112142320	112142499	1000	-	.	gene_id "MSTRG.199856"; transcript_id "MSTRG.199856.9"; exon_number "15";
chr9	StringTie	exon	112143471	112143623	1000	-	.	gene_id "MSTRG.199856"; transcript_id "MSTRG.199856.9"; exon_number "16";
chr9	StringTie	exon	112149244	112149399	1000	-	.	gene_id "MSTRG.199856"; transcript_id "MSTRG.199856.9"; exon_number "17";
chr9	StringTie	exon	112157500	112157613	1000	-	.	gene_id "MSTRG.199856"; transcript_id "MSTRG.199856.9"; exon_number "18";
chr9	StringTie	exon	112175133	112175733	1000	-	.	gene_id "MSTRG.199856"; transcript_id "MSTRG.199856.9"; exon_number "19";
chr9	StringTie	transcript	112039373	112157590	1000	-	.	gene_id "MSTRG.199856"; transcript_id "MSTRG.199856.90";
chr9	StringTie	exon	112039373	112041492	1000	-	.	gene_id "MSTRG.199856"; transcript_id "MSTRG.199856.90"; exon_number "1";
chr9	StringTie	exon	112041867	112041960	1000	-	.	gene_id "MSTRG.199856"; transcript_id "MSTRG.199856.90"; exon_number "2";
chr9	StringTie	exon	112052399	112052438	1000	-	.	gene_id "MSTRG.199856"; transcript_id "MSTRG.199856.90"; exon_number "3";
chr9	StringTie	exon	112058428	112058686	1000	-	.	gene_id "MSTRG.199856"; transcript_id "MSTRG.199856.90"; exon_number "4";
chr9	StringTie	exon	112062937	112063033	1000	-	.	gene_id "MSTRG.199856"; transcript_id "MSTRG.199856.90"; exon_number "5";
chr9	StringTie	exon	112078538	112078724	1000	-	.	gene_id "MSTRG.199856"; transcript_id "MSTRG.199856.90"; exon_number "6";
chr9	StringTie	exon	112080074	112080165	1000	-	.	gene_id "MSTRG.199856"; transcript_id "MSTRG.199856.90"; exon_number "7";
chr9	StringTie	exon	112098470	112098662	1000	-	.	gene_id "MSTRG.199856"; transcript_id "MSTRG.199856.90"; exon_number "8";
chr9	StringTie	exon	112102176	112102285	1000	-	.	gene_id "MSTRG.199856"; transcript_id "MSTRG.199856.90"; exon_number "9";
chr9	StringTie	exon	112111654	112111840	1000	-	.	gene_id "MSTRG.199856"; transcript_id "MSTRG.199856.90"; exon_number "10";
chr9	StringTie	exon	112112771	112112868	1000	-	.	gene_id "MSTRG.199856"; transcript_id "MSTRG.199856.90"; exon_number "11";
chr9	StringTie	exon	112124257	112124436	1000	-	.	gene_id "MSTRG.199856"; transcript_id "MSTRG.199856.90"; exon_number "12";
chr9	StringTie	exon	112130710	112130844	1000	-	.	gene_id "MSTRG.199856"; transcript_id "MSTRG.199856.90"; exon_number "13";
chr9	StringTie	exon	112142320	112142499	1000	-	.	gene_id "MSTRG.199856"; transcript_id "MSTRG.199856.90"; exon_number "14";
chr9	StringTie	exon	112143471	112143623	1000	-	.	gene_id "MSTRG.199856"; transcript_id "MSTRG.199856.90"; exon_number "15";
chr9	StringTie	exon	112149244	112149399	1000	-	.	gene_id "MSTRG.199856"; transcript_id "MSTRG.199856.90"; exon_number "16";
chr9	StringTie	exon	112157500	112157590	1000	-	.	gene_id "MSTRG.199856"; transcript_id "MSTRG.199856.90"; exon_number "17";
chr9	StringTie	transcript	112040196	112157558	1000	-	.	gene_id "MSTRG.199856"; transcript_id "MSTRG.199856.91";
chr9	StringTie	exon	112040196	112041492	1000	-	.	gene_id "MSTRG.199856"; transcript_id "MSTRG.199856.91"; exon_number "1";
chr9	StringTie	exon	112041867	112041960	1000	-	.	gene_id "MSTRG.199856"; transcript_id "MSTRG.199856.91"; exon_number "2";
chr9	StringTie	exon	112052399	112052438	1000	-	.	gene_id "MSTRG.199856"; transcript_id "MSTRG.199856.91"; exon_number "3";
chr9	StringTie	exon	112058428	112058686	1000	-	.	gene_id "MSTRG.199856"; transcript_id "MSTRG.199856.91"; exon_number "4";
chr9	StringTie	exon	112062937	112063033	1000	-	.	gene_id "MSTRG.199856"; transcript_id "MSTRG.199856.91"; exon_number "5";
chr9	StringTie	exon	112078538	112078724	1000	-	.	gene_id "MSTRG.199856"; transcript_id "MSTRG.199856.91"; exon_number "6";
chr9	StringTie	exon	112080074	112080165	1000	-	.	gene_id "MSTRG.199856"; transcript_id "MSTRG.199856.91"; exon_number "7";
chr9	StringTie	exon	112098470	112098662	1000	-	.	gene_id "MSTRG.199856"; transcript_id "MSTRG.199856.91"; exon_number "8";
chr9	StringTie	exon	112102176	112102285	1000	-	.	gene_id "MSTRG.199856"; transcript_id "MSTRG.199856.91"; exon_number "9";
chr9	StringTie	exon	112111654	112111840	1000	-	.	gene_id "MSTRG.199856"; transcript_id "MSTRG.199856.91"; exon_number "10";
chr9	StringTie	exon	112112771	112112868	1000	-	.	gene_id "MSTRG.199856"; transcript_id "MSTRG.199856.91"; exon_number "11";
chr9	StringTie	exon	112124257	112124436	1000	-	.	gene_id "MSTRG.199856"; transcript_id "MSTRG.199856.91"; exon_number "12";
chr9	StringTie	exon	112143471	112143623	1000	-	.	gene_id "MSTRG.199856"; transcript_id "MSTRG.199856.91"; exon_number "13";
chr9	StringTie	exon	112149244	112149399	1000	-	.	gene_id "MSTRG.199856"; transcript_id "MSTRG.199856.91"; exon_number "14";
chr9	StringTie	exon	112157500	112157558	1000	-	.	gene_id "MSTRG.199856"; transcript_id "MSTRG.199856.91"; exon_number "15";
chr9	StringTie	transcript	112040386	112146176	1000	-	.	gene_id "MSTRG.199856"; transcript_id "MSTRG.199856.92";
chr9	StringTie	exon	112040386	112041492	1000	-	.	gene_id "MSTRG.199856"; transcript_id "MSTRG.199856.92"; exon_number "1";
chr9	StringTie	exon	112041867	112041960	1000	-	.	gene_id "MSTRG.199856"; transcript_id "MSTRG.199856.92"; exon_number "2";
chr9	StringTie	exon	112052399	112052438	1000	-	.	gene_id "MSTRG.199856"; transcript_id "MSTRG.199856.92"; exon_number "3";
chr9	StringTie	exon	112058428	112058605	1000	-	.	gene_id "MSTRG.199856"; transcript_id "MSTRG.199856.92"; exon_number "4";
chr9	StringTie	exon	112062937	112063033	1000	-	.	gene_id "MSTRG.199856"; transcript_id "MSTRG.199856.92"; exon_number "5";
chr9	StringTie	exon	112078538	112078724	1000	-	.	gene_id "MSTRG.199856"; transcript_id "MSTRG.199856.92"; exon_number "6";
chr9	StringTie	exon	112080074	112080165	1000	-	.	gene_id "MSTRG.199856"; transcript_id "MSTRG.199856.92"; exon_number "7";
chr9	StringTie	exon	112098470	112098662	1000	-	.	gene_id "MSTRG.199856"; transcript_id "MSTRG.199856.92"; exon_number "8";
chr9	StringTie	exon	112102176	112102285	1000	-	.	gene_id "MSTRG.199856"; transcript_id "MSTRG.199856.92"; exon_number "9";
chr9	StringTie	exon	112104729	112105848	1000	-	.	gene_id "MSTRG.199856"; transcript_id "MSTRG.199856.92"; exon_number "10";
chr9	StringTie	exon	112111654	112111840	1000	-	.	gene_id "MSTRG.199856"; transcript_id "MSTRG.199856.92"; exon_number "11";
chr9	StringTie	exon	112112771	112112868	1000	-	.	gene_id "MSTRG.199856"; transcript_id "MSTRG.199856.92"; exon_number "12";
chr9	StringTie	exon	112124257	112124436	1000	-	.	gene_id "MSTRG.199856"; transcript_id "MSTRG.199856.92"; exon_number "13";
chr9	StringTie	exon	112142320	112142499	1000	-	.	gene_id "MSTRG.199856"; transcript_id "MSTRG.199856.92"; exon_number "14";
chr9	StringTie	exon	112143471	112143623	1000	-	.	gene_id "MSTRG.199856"; transcript_id "MSTRG.199856.92"; exon_number "15";
chr9	StringTie	exon	112145979	112146176	1000	-	.	gene_id "MSTRG.199856"; transcript_id "MSTRG.199856.92"; exon_number "16";
chr9	StringTie	transcript	112040541	112157610	1000	-	.	gene_id "MSTRG.199856"; transcript_id "MSTRG.199856.93";
chr9	StringTie	exon	112040541	112041492	1000	-	.	gene_id "MSTRG.199856"; transcript_id "MSTRG.199856.93"; exon_number "1";
chr9	StringTie	exon	112041867	112041960	1000	-	.	gene_id "MSTRG.199856"; transcript_id "MSTRG.199856.93"; exon_number "2";
chr9	StringTie	exon	112052399	112052438	1000	-	.	gene_id "MSTRG.199856"; transcript_id "MSTRG.199856.93"; exon_number "3";
chr9	StringTie	exon	112058428	112058686	1000	-	.	gene_id "MSTRG.199856"; transcript_id "MSTRG.199856.93"; exon_number "4";
chr9	StringTie	exon	112062937	112063033	1000	-	.	gene_id "MSTRG.199856"; transcript_id "MSTRG.199856.93"; exon_number "5";
chr9	StringTie	exon	112078538	112078724	1000	-	.	gene_id "MSTRG.199856"; transcript_id "MSTRG.199856.93"; exon_number "6";
chr9	StringTie	exon	112080074	112080165	1000	-	.	gene_id "MSTRG.199856"; transcript_id "MSTRG.199856.93"; exon_number "7";
chr9	StringTie	exon	112098470	112098662	1000	-	.	gene_id "MSTRG.199856"; transcript_id "MSTRG.199856.93"; exon_number "8";
chr9	StringTie	exon	112102176	112102285	1000	-	.	gene_id "MSTRG.199856"; transcript_id "MSTRG.199856.93"; exon_number "9";
chr9	StringTie	exon	112103129	112103163	1000	-	.	gene_id "MSTRG.199856"; transcript_id "MSTRG.199856.93"; exon_number "10";
chr9	StringTie	exon	112111650	112111840	1000	-	.	gene_id "MSTRG.199856"; transcript_id "MSTRG.199856.93"; exon_number "11";
chr9	StringTie	exon	112112771	112112868	1000	-	.	gene_id "MSTRG.199856"; transcript_id "MSTRG.199856.93"; exon_number "12";
chr9	StringTie	exon	112124257	112124436	1000	-	.	gene_id "MSTRG.199856"; transcript_id "MSTRG.199856.93"; exon_number "13";
chr9	StringTie	exon	112142320	112142493	1000	-	.	gene_id "MSTRG.199856"; transcript_id "MSTRG.199856.93"; exon_number "14";
chr9	StringTie	exon	112143471	112143623	1000	-	.	gene_id "MSTRG.199856"; transcript_id "MSTRG.199856.93"; exon_number "15";
chr9	StringTie	exon	112149244	112149399	1000	-	.	gene_id "MSTRG.199856"; transcript_id "MSTRG.199856.93"; exon_number "16";
chr9	StringTie	exon	112157500	112157610	1000	-	.	gene_id "MSTRG.199856"; transcript_id "MSTRG.199856.93"; exon_number "17";
chr9	StringTie	transcript	112040543	112104958	1000	-	.	gene_id "MSTRG.199856"; transcript_id "MSTRG.199856.94";
chr9	StringTie	exon	112040543	112041492	1000	-	.	gene_id "MSTRG.199856"; transcript_id "MSTRG.199856.94"; exon_number "1";
chr9	StringTie	exon	112041867	112042165	1000	-	.	gene_id "MSTRG.199856"; transcript_id "MSTRG.199856.94"; exon_number "2";
chr9	StringTie	exon	112052399	112052438	1000	-	.	gene_id "MSTRG.199856"; transcript_id "MSTRG.199856.94"; exon_number "3";
chr9	StringTie	exon	112058428	112058686	1000	-	.	gene_id "MSTRG.199856"; transcript_id "MSTRG.199856.94"; exon_number "4";
chr9	StringTie	exon	112062937	112063033	1000	-	.	gene_id "MSTRG.199856"; transcript_id "MSTRG.199856.94"; exon_number "5";
chr9	StringTie	exon	112078538	112078724	1000	-	.	gene_id "MSTRG.199856"; transcript_id "MSTRG.199856.94"; exon_number "6";
chr9	StringTie	exon	112080074	112080165	1000	-	.	gene_id "MSTRG.199856"; transcript_id "MSTRG.199856.94"; exon_number "7";
chr9	StringTie	exon	112098470	112098662	1000	-	.	gene_id "MSTRG.199856"; transcript_id "MSTRG.199856.94"; exon_number "8";
chr9	StringTie	exon	112102176	112102285	1000	-	.	gene_id "MSTRG.199856"; transcript_id "MSTRG.199856.94"; exon_number "9";
chr9	StringTie	exon	112104729	112104958	1000	-	.	gene_id "MSTRG.199856"; transcript_id "MSTRG.199856.94"; exon_number "10";
chr9	StringTie	transcript	112040598	112148131	1000	-	.	gene_id "MSTRG.199856"; transcript_id "MSTRG.199856.95";
chr9	StringTie	exon	112040598	112041492	1000	-	.	gene_id "MSTRG.199856"; transcript_id "MSTRG.199856.95"; exon_number "1";
chr9	StringTie	exon	112041867	112041960	1000	-	.	gene_id "MSTRG.199856"; transcript_id "MSTRG.199856.95"; exon_number "2";
chr9	StringTie	exon	112052399	112052438	1000	-	.	gene_id "MSTRG.199856"; transcript_id "MSTRG.199856.95"; exon_number "3";
chr9	StringTie	exon	112058428	112058686	1000	-	.	gene_id "MSTRG.199856"; transcript_id "MSTRG.199856.95"; exon_number "4";
chr9	StringTie	exon	112062937	112063033	1000	-	.	gene_id "MSTRG.199856"; transcript_id "MSTRG.199856.95"; exon_number "5";
chr9	StringTie	exon	112078538	112078724	1000	-	.	gene_id "MSTRG.199856"; transcript_id "MSTRG.199856.95"; exon_number "6";
chr9	StringTie	exon	112080074	112080165	1000	-	.	gene_id "MSTRG.199856"; transcript_id "MSTRG.199856.95"; exon_number "7";
chr9	StringTie	exon	112098470	112098662	1000	-	.	gene_id "MSTRG.199856"; transcript_id "MSTRG.199856.95"; exon_number "8";
chr9	StringTie	exon	112102176	112102285	1000	-	.	gene_id "MSTRG.199856"; transcript_id "MSTRG.199856.95"; exon_number "9";
chr9	StringTie	exon	112103129	112103163	1000	-	.	gene_id "MSTRG.199856"; transcript_id "MSTRG.199856.95"; exon_number "10";
chr9	StringTie	exon	112111650	112111840	1000	-	.	gene_id "MSTRG.199856"; transcript_id "MSTRG.199856.95"; exon_number "11";
chr9	StringTie	exon	112112771	112112868	1000	-	.	gene_id "MSTRG.199856"; transcript_id "MSTRG.199856.95"; exon_number "12";
chr9	StringTie	exon	112124257	112124436	1000	-	.	gene_id "MSTRG.199856"; transcript_id "MSTRG.199856.95"; exon_number "13";
chr9	StringTie	exon	112142320	112142499	1000	-	.	gene_id "MSTRG.199856"; transcript_id "MSTRG.199856.95"; exon_number "14";
chr9	StringTie	exon	112143471	112143623	1000	-	.	gene_id "MSTRG.199856"; transcript_id "MSTRG.199856.95"; exon_number "15";
chr9	StringTie	exon	112148073	112148131	1000	-	.	gene_id "MSTRG.199856"; transcript_id "MSTRG.199856.95"; exon_number "16";
chr9	StringTie	transcript	112040626	112157614	1000	-	.	gene_id "MSTRG.199856"; transcript_id "MSTRG.199856.96";
chr9	StringTie	exon	112040626	112041492	1000	-	.	gene_id "MSTRG.199856"; transcript_id "MSTRG.199856.96"; exon_number "1";
chr9	StringTie	exon	112041867	112041960	1000	-	.	gene_id "MSTRG.199856"; transcript_id "MSTRG.199856.96"; exon_number "2";
chr9	StringTie	exon	112052399	112052438	1000	-	.	gene_id "MSTRG.199856"; transcript_id "MSTRG.199856.96"; exon_number "3";
chr9	StringTie	exon	112058428	112058686	1000	-	.	gene_id "MSTRG.199856"; transcript_id "MSTRG.199856.96"; exon_number "4";
chr9	StringTie	exon	112062937	112063033	1000	-	.	gene_id "MSTRG.199856"; transcript_id "MSTRG.199856.96"; exon_number "5";
chr9	StringTie	exon	112078538	112078724	1000	-	.	gene_id "MSTRG.199856"; transcript_id "MSTRG.199856.96"; exon_number "6";
chr9	StringTie	exon	112080074	112080165	1000	-	.	gene_id "MSTRG.199856"; transcript_id "MSTRG.199856.96"; exon_number "7";
chr9	StringTie	exon	112098470	112098662	1000	-	.	gene_id "MSTRG.199856"; transcript_id "MSTRG.199856.96"; exon_number "8";
chr9	StringTie	exon	112102176	112102285	1000	-	.	gene_id "MSTRG.199856"; transcript_id "MSTRG.199856.96"; exon_number "9";
chr9	StringTie	exon	112111654	112111840	1000	-	.	gene_id "MSTRG.199856"; transcript_id "MSTRG.199856.96"; exon_number "10";
chr9	StringTie	exon	112112771	112112868	1000	-	.	gene_id "MSTRG.199856"; transcript_id "MSTRG.199856.96"; exon_number "11";
chr9	StringTie	exon	112124257	112124436	1000	-	.	gene_id "MSTRG.199856"; transcript_id "MSTRG.199856.96"; exon_number "12";
chr9	StringTie	exon	112142320	112142499	1000	-	.	gene_id "MSTRG.199856"; transcript_id "MSTRG.199856.96"; exon_number "13";
chr9	StringTie	exon	112143376	112143623	1000	-	.	gene_id "MSTRG.199856"; transcript_id "MSTRG.199856.96"; exon_number "14";
chr9	StringTie	exon	112149244	112149399	1000	-	.	gene_id "MSTRG.199856"; transcript_id "MSTRG.199856.96"; exon_number "15";
chr9	StringTie	exon	112157500	112157614	1000	-	.	gene_id "MSTRG.199856"; transcript_id "MSTRG.199856.96"; exon_number "16";
chr9	StringTie	transcript	112040629	112175207	1000	-	.	gene_id "MSTRG.199856"; transcript_id "MSTRG.199856.97";
chr9	StringTie	exon	112040629	112041492	1000	-	.	gene_id "MSTRG.199856"; transcript_id "MSTRG.199856.97"; exon_number "1";
chr9	StringTie	exon	112041867	112041960	1000	-	.	gene_id "MSTRG.199856"; transcript_id "MSTRG.199856.97"; exon_number "2";
chr9	StringTie	exon	112052155	112052349	1000	-	.	gene_id "MSTRG.199856"; transcript_id "MSTRG.199856.97"; exon_number "3";
chr9	StringTie	exon	112058428	112058686	1000	-	.	gene_id "MSTRG.199856"; transcript_id "MSTRG.199856.97"; exon_number "4";
chr9	StringTie	exon	112062937	112063033	1000	-	.	gene_id "MSTRG.199856"; transcript_id "MSTRG.199856.97"; exon_number "5";
chr9	StringTie	exon	112078538	112078724	1000	-	.	gene_id "MSTRG.199856"; transcript_id "MSTRG.199856.97"; exon_number "6";
chr9	StringTie	exon	112080074	112080165	1000	-	.	gene_id "MSTRG.199856"; transcript_id "MSTRG.199856.97"; exon_number "7";
chr9	StringTie	exon	112098470	112098662	1000	-	.	gene_id "MSTRG.199856"; transcript_id "MSTRG.199856.97"; exon_number "8";
chr9	StringTie	exon	112102176	112102282	1000	-	.	gene_id "MSTRG.199856"; transcript_id "MSTRG.199856.97"; exon_number "9";
chr9	StringTie	exon	112111654	112111840	1000	-	.	gene_id "MSTRG.199856"; transcript_id "MSTRG.199856.97"; exon_number "10";
chr9	StringTie	exon	112112771	112112868	1000	-	.	gene_id "MSTRG.199856"; transcript_id "MSTRG.199856.97"; exon_number "11";
chr9	StringTie	exon	112124257	112124436	1000	-	.	gene_id "MSTRG.199856"; transcript_id "MSTRG.199856.97"; exon_number "12";
chr9	StringTie	exon	112142320	112142499	1000	-	.	gene_id "MSTRG.199856"; transcript_id "MSTRG.199856.97"; exon_number "13";
chr9	StringTie	exon	112143471	112143623	1000	-	.	gene_id "MSTRG.199856"; transcript_id "MSTRG.199856.97"; exon_number "14";
chr9	StringTie	exon	112149244	112149399	1000	-	.	gene_id "MSTRG.199856"; transcript_id "MSTRG.199856.97"; exon_number "15";
chr9	StringTie	exon	112157500	112157613	1000	-	.	gene_id "MSTRG.199856"; transcript_id "MSTRG.199856.97"; exon_number "16";
chr9	StringTie	exon	112175133	112175207	1000	-	.	gene_id "MSTRG.199856"; transcript_id "MSTRG.199856.97"; exon_number "17";
chr9	StringTie	transcript	112040661	112175163	1000	-	.	gene_id "MSTRG.199856"; transcript_id "MSTRG.199856.98";
chr9	StringTie	exon	112040661	112041492	1000	-	.	gene_id "MSTRG.199856"; transcript_id "MSTRG.199856.98"; exon_number "1";
chr9	StringTie	exon	112041867	112041960	1000	-	.	gene_id "MSTRG.199856"; transcript_id "MSTRG.199856.98"; exon_number "2";
chr9	StringTie	exon	112052399	112052438	1000	-	.	gene_id "MSTRG.199856"; transcript_id "MSTRG.199856.98"; exon_number "3";
chr9	StringTie	exon	112058428	112058686	1000	-	.	gene_id "MSTRG.199856"; transcript_id "MSTRG.199856.98"; exon_number "4";
chr9	StringTie	exon	112062937	112063033	1000	-	.	gene_id "MSTRG.199856"; transcript_id "MSTRG.199856.98"; exon_number "5";
chr9	StringTie	exon	112078538	112078724	1000	-	.	gene_id "MSTRG.199856"; transcript_id "MSTRG.199856.98"; exon_number "6";
chr9	StringTie	exon	112080074	112080165	1000	-	.	gene_id "MSTRG.199856"; transcript_id "MSTRG.199856.98"; exon_number "7";
chr9	StringTie	exon	112098470	112098662	1000	-	.	gene_id "MSTRG.199856"; transcript_id "MSTRG.199856.98"; exon_number "8";
chr9	StringTie	exon	112102176	112102285	1000	-	.	gene_id "MSTRG.199856"; transcript_id "MSTRG.199856.98"; exon_number "9";
chr9	StringTie	exon	112111654	112111840	1000	-	.	gene_id "MSTRG.199856"; transcript_id "MSTRG.199856.98"; exon_number "10";
chr9	StringTie	exon	112112771	112112868	1000	-	.	gene_id "MSTRG.199856"; transcript_id "MSTRG.199856.98"; exon_number "11";
chr9	StringTie	exon	112124257	112124436	1000	-	.	gene_id "MSTRG.199856"; transcript_id "MSTRG.199856.98"; exon_number "12";
chr9	StringTie	exon	112142320	112142499	1000	-	.	gene_id "MSTRG.199856"; transcript_id "MSTRG.199856.98"; exon_number "13";
chr9	StringTie	exon	112149244	112149399	1000	-	.	gene_id "MSTRG.199856"; transcript_id "MSTRG.199856.98"; exon_number "14";
chr9	StringTie	exon	112157500	112157613	1000	-	.	gene_id "MSTRG.199856"; transcript_id "MSTRG.199856.98"; exon_number "15";
chr9	StringTie	exon	112175133	112175163	1000	-	.	gene_id "MSTRG.199856"; transcript_id "MSTRG.199856.98"; exon_number "16";
chr9	StringTie	transcript	112040756	112175296	1000	-	.	gene_id "MSTRG.199856"; transcript_id "MSTRG.199856.99";
chr9	StringTie	exon	112040756	112041492	1000	-	.	gene_id "MSTRG.199856"; transcript_id "MSTRG.199856.99"; exon_number "1";
chr9	StringTie	exon	112041867	112041960	1000	-	.	gene_id "MSTRG.199856"; transcript_id "MSTRG.199856.99"; exon_number "2";
chr9	StringTie	exon	112052399	112052438	1000	-	.	gene_id "MSTRG.199856"; transcript_id "MSTRG.199856.99"; exon_number "3";
chr9	StringTie	exon	112058428	112058605	1000	-	.	gene_id "MSTRG.199856"; transcript_id "MSTRG.199856.99"; exon_number "4";
chr9	StringTie	exon	112062937	112063033	1000	-	.	gene_id "MSTRG.199856"; transcript_id "MSTRG.199856.99"; exon_number "5";
chr9	StringTie	exon	112078538	112078724	1000	-	.	gene_id "MSTRG.199856"; transcript_id "MSTRG.199856.99"; exon_number "6";
chr9	StringTie	exon	112080074	112080165	1000	-	.	gene_id "MSTRG.199856"; transcript_id "MSTRG.199856.99"; exon_number "7";
chr9	StringTie	exon	112098470	112098662	1000	-	.	gene_id "MSTRG.199856"; transcript_id "MSTRG.199856.99"; exon_number "8";
chr9	StringTie	exon	112102176	112102285	1000	-	.	gene_id "MSTRG.199856"; transcript_id "MSTRG.199856.99"; exon_number "9";
chr9	StringTie	exon	112105743	112105848	1000	-	.	gene_id "MSTRG.199856"; transcript_id "MSTRG.199856.99"; exon_number "10";
chr9	StringTie	exon	112111654	112111840	1000	-	.	gene_id "MSTRG.199856"; transcript_id "MSTRG.199856.99"; exon_number "11";
chr9	StringTie	exon	112112771	112112868	1000	-	.	gene_id "MSTRG.199856"; transcript_id "MSTRG.199856.99"; exon_number "12";
chr9	StringTie	exon	112124257	112124436	1000	-	.	gene_id "MSTRG.199856"; transcript_id "MSTRG.199856.99"; exon_number "13";
chr9	StringTie	exon	112142320	112142499	1000	-	.	gene_id "MSTRG.199856"; transcript_id "MSTRG.199856.99"; exon_number "14";
chr9	StringTie	exon	112143471	112143623	1000	-	.	gene_id "MSTRG.199856"; transcript_id "MSTRG.199856.99"; exon_number "15";
chr9	StringTie	exon	112149244	112149399	1000	-	.	gene_id "MSTRG.199856"; transcript_id "MSTRG.199856.99"; exon_number "16";
chr9	StringTie	exon	112157500	112157613	1000	-	.	gene_id "MSTRG.199856"; transcript_id "MSTRG.199856.99"; exon_number "17";
chr9	StringTie	exon	112175133	112175296	1000	-	.	gene_id "MSTRG.199856"; transcript_id "MSTRG.199856.99"; exon_number "18";
chr9	StringTie	transcript	112066132	112068131	1000	+	.	gene_id "MSTRG.199857"; transcript_id "MSTRG.199857.1";
chr9	StringTie	exon	112066132	112066646	1000	+	.	gene_id "MSTRG.199857"; transcript_id "MSTRG.199857.1"; exon_number "1";
chr9	StringTie	exon	112067263	112068131	1000	+	.	gene_id "MSTRG.199857"; transcript_id "MSTRG.199857.1"; exon_number "2";
chr9	StringTie	transcript	112137797	112137900	1000	+	.	gene_id "MSTRG.199858"; transcript_id "ENST00000410395"; gene_name "RNU6-855P"; ref_gene_id "ENSG00000222327";
chr9	StringTie	exon	112137797	112137900	1000	+	.	gene_id "MSTRG.199858"; transcript_id "ENST00000410395"; exon_number "1"; gene_name "RNU6-855P"; ref_gene_id "ENSG00000222327";
chr9	StringTie	transcript	112169286	112169397	1000	+	.	gene_id "MSTRG.199859"; transcript_id "ENST00000363391"; gene_name "Y_RNA"; ref_gene_id "ENSG00000200261";
chr9	StringTie	exon	112169286	112169397	1000	+	.	gene_id "MSTRG.199859"; transcript_id "ENST00000363391"; exon_number "1"; gene_name "Y_RNA"; ref_gene_id "ENSG00000200261";
chr10	StringTie	transcript	25916163	25916363	1000	.	.	gene_id "MSTRG.19986"; transcript_id "MSTRG.19986.1";
chr10	StringTie	exon	25916163	25916363	1000	.	.	gene_id "MSTRG.19986"; transcript_id "MSTRG.19986.1"; exon_number "1";
chr9	StringTie	transcript	112169633	112171575	1000	+	.	gene_id "MSTRG.199860"; transcript_id "MSTRG.199860.1";
chr9	StringTie	exon	112169633	112169817	1000	+	.	gene_id "MSTRG.199860"; transcript_id "MSTRG.199860.1"; exon_number "1";
chr9	StringTie	exon	112170029	112170152	1000	+	.	gene_id "MSTRG.199860"; transcript_id "MSTRG.199860.1"; exon_number "2";
chr9	StringTie	exon	112170270	112171575	1000	+	.	gene_id "MSTRG.199860"; transcript_id "MSTRG.199860.1"; exon_number "3";
chr9	StringTie	transcript	112177627	112179119	1000	.	.	gene_id "MSTRG.199861"; transcript_id "MSTRG.199861.1";
chr9	StringTie	exon	112177627	112179119	1000	.	.	gene_id "MSTRG.199861"; transcript_id "MSTRG.199861.1"; exon_number "1";
chr9	StringTie	transcript	113607602	113608069	1000	.	.	gene_id "MSTRG.199862"; transcript_id "MSTRG.199862.1";
chr9	StringTie	exon	113607602	113608069	1000	.	.	gene_id "MSTRG.199862"; transcript_id "MSTRG.199862.1"; exon_number "1";
chr9	StringTie	transcript	113613742	113614497	1000	-	.	gene_id "MSTRG.199863"; transcript_id "MSTRG.199863.1";
chr9	StringTie	exon	113613742	113614497	1000	-	.	gene_id "MSTRG.199863"; transcript_id "MSTRG.199863.1"; exon_number "1";
chr9	StringTie	transcript	113614589	113617375	1000	-	.	gene_id "MSTRG.199864"; transcript_id "ENST00000635661"; gene_name "RP11-168K11.5"; ref_gene_id "ENSG00000282897";
chr9	StringTie	exon	113614589	113617375	1000	-	.	gene_id "MSTRG.199864"; transcript_id "ENST00000635661"; exon_number "1"; gene_name "RP11-168K11.5"; ref_gene_id "ENSG00000282897";
chr9	StringTie	transcript	113619228	113622634	1000	+	.	gene_id "MSTRG.199865"; transcript_id "ENST00000437712"; gene_name "RP11-168K11.3"; ref_gene_id "ENSG00000233817";
chr9	StringTie	exon	113619228	113619411	1000	+	.	gene_id "MSTRG.199865"; transcript_id "ENST00000437712"; exon_number "1"; gene_name "RP11-168K11.3"; ref_gene_id "ENSG00000233817";
chr9	StringTie	exon	113619776	113622634	1000	+	.	gene_id "MSTRG.199865"; transcript_id "ENST00000437712"; exon_number "2"; gene_name "RP11-168K11.3"; ref_gene_id "ENSG00000233817";
chr9	StringTie	transcript	113615253	113629287	1000	+	.	gene_id "MSTRG.199865"; transcript_id "MSTRG.199865.1";
chr9	StringTie	exon	113615253	113615465	1000	+	.	gene_id "MSTRG.199865"; transcript_id "MSTRG.199865.1"; exon_number "1";
chr9	StringTie	exon	113617235	113617334	1000	+	.	gene_id "MSTRG.199865"; transcript_id "MSTRG.199865.1"; exon_number "2";
chr9	StringTie	exon	113623683	113623798	1000	+	.	gene_id "MSTRG.199865"; transcript_id "MSTRG.199865.1"; exon_number "3";
chr9	StringTie	exon	113624166	113624358	1000	+	.	gene_id "MSTRG.199865"; transcript_id "MSTRG.199865.1"; exon_number "4";
chr9	StringTie	exon	113626635	113629287	1000	+	.	gene_id "MSTRG.199865"; transcript_id "MSTRG.199865.1"; exon_number "5";
chr9	StringTie	transcript	113615399	113628874	1000	+	.	gene_id "MSTRG.199865"; transcript_id "MSTRG.199865.10";
chr9	StringTie	exon	113615399	113615465	1000	+	.	gene_id "MSTRG.199865"; transcript_id "MSTRG.199865.10"; exon_number "1";
chr9	StringTie	exon	113617235	113617334	1000	+	.	gene_id "MSTRG.199865"; transcript_id "MSTRG.199865.10"; exon_number "2";
chr9	StringTie	exon	113623683	113623798	1000	+	.	gene_id "MSTRG.199865"; transcript_id "MSTRG.199865.10"; exon_number "3";
chr9	StringTie	exon	113624166	113624358	1000	+	.	gene_id "MSTRG.199865"; transcript_id "MSTRG.199865.10"; exon_number "4";
chr9	StringTie	exon	113625445	113628874	1000	+	.	gene_id "MSTRG.199865"; transcript_id "MSTRG.199865.10"; exon_number "5";
chr9	StringTie	transcript	113617287	113624511	1000	+	.	gene_id "MSTRG.199865"; transcript_id "MSTRG.199865.11";
chr9	StringTie	exon	113617287	113617334	1000	+	.	gene_id "MSTRG.199865"; transcript_id "MSTRG.199865.11"; exon_number "1";
chr9	StringTie	exon	113618250	113622091	1000	+	.	gene_id "MSTRG.199865"; transcript_id "MSTRG.199865.11"; exon_number "2";
chr9	StringTie	exon	113623683	113623798	1000	+	.	gene_id "MSTRG.199865"; transcript_id "MSTRG.199865.11"; exon_number "3";
chr9	StringTie	exon	113624166	113624511	1000	+	.	gene_id "MSTRG.199865"; transcript_id "MSTRG.199865.11"; exon_number "4";
chr9	StringTie	transcript	113617734	113629048	1000	+	.	gene_id "MSTRG.199865"; transcript_id "MSTRG.199865.12";
chr9	StringTie	exon	113617734	113622091	1000	+	.	gene_id "MSTRG.199865"; transcript_id "MSTRG.199865.12"; exon_number "1";
chr9	StringTie	exon	113623683	113623744	1000	+	.	gene_id "MSTRG.199865"; transcript_id "MSTRG.199865.12"; exon_number "2";
chr9	StringTie	exon	113624166	113624358	1000	+	.	gene_id "MSTRG.199865"; transcript_id "MSTRG.199865.12"; exon_number "3";
chr9	StringTie	exon	113626635	113629048	1000	+	.	gene_id "MSTRG.199865"; transcript_id "MSTRG.199865.12"; exon_number "4";
chr9	StringTie	transcript	113623140	113629048	1000	+	.	gene_id "MSTRG.199865"; transcript_id "MSTRG.199865.14";
chr9	StringTie	exon	113623140	113623286	1000	+	.	gene_id "MSTRG.199865"; transcript_id "MSTRG.199865.14"; exon_number "1";
chr9	StringTie	exon	113623683	113623798	1000	+	.	gene_id "MSTRG.199865"; transcript_id "MSTRG.199865.14"; exon_number "2";
chr9	StringTie	exon	113624166	113624358	1000	+	.	gene_id "MSTRG.199865"; transcript_id "MSTRG.199865.14"; exon_number "3";
chr9	StringTie	exon	113626635	113629048	1000	+	.	gene_id "MSTRG.199865"; transcript_id "MSTRG.199865.14"; exon_number "4";
chr9	StringTie	transcript	113624547	113628830	1000	+	.	gene_id "MSTRG.199865"; transcript_id "MSTRG.199865.15";
chr9	StringTie	exon	113624547	113624909	1000	+	.	gene_id "MSTRG.199865"; transcript_id "MSTRG.199865.15"; exon_number "1";
chr9	StringTie	exon	113625445	113625739	1000	+	.	gene_id "MSTRG.199865"; transcript_id "MSTRG.199865.15"; exon_number "2";
chr9	StringTie	exon	113626635	113628830	1000	+	.	gene_id "MSTRG.199865"; transcript_id "MSTRG.199865.15"; exon_number "3";
chr9	StringTie	transcript	113625481	113626211	1000	+	.	gene_id "MSTRG.199865"; transcript_id "MSTRG.199865.16";
chr9	StringTie	exon	113625481	113625739	1000	+	.	gene_id "MSTRG.199865"; transcript_id "MSTRG.199865.16"; exon_number "1";
chr9	StringTie	exon	113626196	113626211	1000	+	.	gene_id "MSTRG.199865"; transcript_id "MSTRG.199865.16"; exon_number "2";
chr9	StringTie	transcript	113615255	113628923	1000	+	.	gene_id "MSTRG.199865"; transcript_id "MSTRG.199865.2";
chr9	StringTie	exon	113615255	113615465	1000	+	.	gene_id "MSTRG.199865"; transcript_id "MSTRG.199865.2"; exon_number "1";
chr9	StringTie	exon	113617235	113617334	1000	+	.	gene_id "MSTRG.199865"; transcript_id "MSTRG.199865.2"; exon_number "2";
chr9	StringTie	exon	113618250	113618325	1000	+	.	gene_id "MSTRG.199865"; transcript_id "MSTRG.199865.2"; exon_number "3";
chr9	StringTie	exon	113623683	113623798	1000	+	.	gene_id "MSTRG.199865"; transcript_id "MSTRG.199865.2"; exon_number "4";
chr9	StringTie	exon	113624166	113624358	1000	+	.	gene_id "MSTRG.199865"; transcript_id "MSTRG.199865.2"; exon_number "5";
chr9	StringTie	exon	113626635	113628923	1000	+	.	gene_id "MSTRG.199865"; transcript_id "MSTRG.199865.2"; exon_number "6";
chr9	StringTie	transcript	113615285	113630177	1000	+	.	gene_id "MSTRG.199865"; transcript_id "MSTRG.199865.3";
chr9	StringTie	exon	113615285	113615465	1000	+	.	gene_id "MSTRG.199865"; transcript_id "MSTRG.199865.3"; exon_number "1";
chr9	StringTie	exon	113617235	113617334	1000	+	.	gene_id "MSTRG.199865"; transcript_id "MSTRG.199865.3"; exon_number "2";
chr9	StringTie	exon	113623683	113623798	1000	+	.	gene_id "MSTRG.199865"; transcript_id "MSTRG.199865.3"; exon_number "3";
chr9	StringTie	exon	113624166	113624358	1000	+	.	gene_id "MSTRG.199865"; transcript_id "MSTRG.199865.3"; exon_number "4";
chr9	StringTie	exon	113630158	113630177	1000	+	.	gene_id "MSTRG.199865"; transcript_id "MSTRG.199865.3"; exon_number "5";
chr9	StringTie	transcript	113615285	113628830	1000	+	.	gene_id "MSTRG.199865"; transcript_id "MSTRG.199865.4";
chr9	StringTie	exon	113615285	113615465	1000	+	.	gene_id "MSTRG.199865"; transcript_id "MSTRG.199865.4"; exon_number "1";
chr9	StringTie	exon	113617235	113617334	1000	+	.	gene_id "MSTRG.199865"; transcript_id "MSTRG.199865.4"; exon_number "2";
chr9	StringTie	exon	113618250	113618325	1000	+	.	gene_id "MSTRG.199865"; transcript_id "MSTRG.199865.4"; exon_number "3";
chr9	StringTie	exon	113623683	113623798	1000	+	.	gene_id "MSTRG.199865"; transcript_id "MSTRG.199865.4"; exon_number "4";
chr9	StringTie	exon	113624166	113624358	1000	+	.	gene_id "MSTRG.199865"; transcript_id "MSTRG.199865.4"; exon_number "5";
chr9	StringTie	exon	113625445	113625739	1000	+	.	gene_id "MSTRG.199865"; transcript_id "MSTRG.199865.4"; exon_number "6";
chr9	StringTie	exon	113626635	113628830	1000	+	.	gene_id "MSTRG.199865"; transcript_id "MSTRG.199865.4"; exon_number "7";
chr9	StringTie	transcript	113615303	113622496	1000	+	.	gene_id "MSTRG.199865"; transcript_id "MSTRG.199865.5";
chr9	StringTie	exon	113615303	113615465	1000	+	.	gene_id "MSTRG.199865"; transcript_id "MSTRG.199865.5"; exon_number "1";
chr9	StringTie	exon	113618198	113622496	1000	+	.	gene_id "MSTRG.199865"; transcript_id "MSTRG.199865.5"; exon_number "2";
chr9	StringTie	transcript	113615326	113628843	1000	+	.	gene_id "MSTRG.199865"; transcript_id "MSTRG.199865.6";
chr9	StringTie	exon	113615326	113615465	1000	+	.	gene_id "MSTRG.199865"; transcript_id "MSTRG.199865.6"; exon_number "1";
chr9	StringTie	exon	113617235	113617334	1000	+	.	gene_id "MSTRG.199865"; transcript_id "MSTRG.199865.6"; exon_number "2";
chr9	StringTie	exon	113618198	113618325	1000	+	.	gene_id "MSTRG.199865"; transcript_id "MSTRG.199865.6"; exon_number "3";
chr9	StringTie	exon	113623683	113623798	1000	+	.	gene_id "MSTRG.199865"; transcript_id "MSTRG.199865.6"; exon_number "4";
chr9	StringTie	exon	113624166	113624358	1000	+	.	gene_id "MSTRG.199865"; transcript_id "MSTRG.199865.6"; exon_number "5";
chr9	StringTie	exon	113626635	113628843	1000	+	.	gene_id "MSTRG.199865"; transcript_id "MSTRG.199865.6"; exon_number "6";
chr9	StringTie	transcript	113615334	113629287	1000	+	.	gene_id "MSTRG.199865"; transcript_id "MSTRG.199865.7";
chr9	StringTie	exon	113615334	113615465	1000	+	.	gene_id "MSTRG.199865"; transcript_id "MSTRG.199865.7"; exon_number "1";
chr9	StringTie	exon	113617235	113617334	1000	+	.	gene_id "MSTRG.199865"; transcript_id "MSTRG.199865.7"; exon_number "2";
chr9	StringTie	exon	113618198	113618325	1000	+	.	gene_id "MSTRG.199865"; transcript_id "MSTRG.199865.7"; exon_number "3";
chr9	StringTie	exon	113623683	113623798	1000	+	.	gene_id "MSTRG.199865"; transcript_id "MSTRG.199865.7"; exon_number "4";
chr9	StringTie	exon	113624166	113624358	1000	+	.	gene_id "MSTRG.199865"; transcript_id "MSTRG.199865.7"; exon_number "5";
chr9	StringTie	exon	113625445	113625739	1000	+	.	gene_id "MSTRG.199865"; transcript_id "MSTRG.199865.7"; exon_number "6";
chr9	StringTie	exon	113626635	113629287	1000	+	.	gene_id "MSTRG.199865"; transcript_id "MSTRG.199865.7"; exon_number "7";
chr9	StringTie	transcript	113615334	113628798	1000	+	.	gene_id "MSTRG.199865"; transcript_id "MSTRG.199865.8";
chr9	StringTie	exon	113615334	113615465	1000	+	.	gene_id "MSTRG.199865"; transcript_id "MSTRG.199865.8"; exon_number "1";
chr9	StringTie	exon	113617235	113617334	1000	+	.	gene_id "MSTRG.199865"; transcript_id "MSTRG.199865.8"; exon_number "2";
chr9	StringTie	exon	113623683	113623798	1000	+	.	gene_id "MSTRG.199865"; transcript_id "MSTRG.199865.8"; exon_number "3";
chr9	StringTie	exon	113624166	113624358	1000	+	.	gene_id "MSTRG.199865"; transcript_id "MSTRG.199865.8"; exon_number "4";
chr9	StringTie	exon	113625445	113625739	1000	+	.	gene_id "MSTRG.199865"; transcript_id "MSTRG.199865.8"; exon_number "5";
chr9	StringTie	exon	113626635	113628798	1000	+	.	gene_id "MSTRG.199865"; transcript_id "MSTRG.199865.8"; exon_number "6";
chr9	StringTie	transcript	113615371	113628755	1000	+	.	gene_id "MSTRG.199865"; transcript_id "MSTRG.199865.9";
chr9	StringTie	exon	113615371	113615465	1000	+	.	gene_id "MSTRG.199865"; transcript_id "MSTRG.199865.9"; exon_number "1";
chr9	StringTie	exon	113617235	113617334	1000	+	.	gene_id "MSTRG.199865"; transcript_id "MSTRG.199865.9"; exon_number "2";
chr9	StringTie	exon	113623683	113623798	1000	+	.	gene_id "MSTRG.199865"; transcript_id "MSTRG.199865.9"; exon_number "3";
chr9	StringTie	exon	113623862	113624358	1000	+	.	gene_id "MSTRG.199865"; transcript_id "MSTRG.199865.9"; exon_number "4";
chr9	StringTie	exon	113626635	113628755	1000	+	.	gene_id "MSTRG.199865"; transcript_id "MSTRG.199865.9"; exon_number "5";
chr9	StringTie	transcript	113630536	113630768	1000	.	.	gene_id "MSTRG.199866"; transcript_id "MSTRG.199866.1";
chr9	StringTie	exon	113630536	113630768	1000	.	.	gene_id "MSTRG.199866"; transcript_id "MSTRG.199866.1"; exon_number "1";
chr9	StringTie	transcript	113634123	113634436	1000	.	.	gene_id "MSTRG.199867"; transcript_id "MSTRG.199867.1";
chr9	StringTie	exon	113634123	113634436	1000	.	.	gene_id "MSTRG.199867"; transcript_id "MSTRG.199867.1"; exon_number "1";
chr9	StringTie	transcript	113650956	113682855	1000	+	.	gene_id "MSTRG.199868"; transcript_id "ENST00000428292"; gene_name "RP11-18B16.2"; ref_gene_id "ENSG00000227482";
chr9	StringTie	exon	113650956	113651164	1000	+	.	gene_id "MSTRG.199868"; transcript_id "ENST00000428292"; exon_number "1"; gene_name "RP11-18B16.2"; ref_gene_id "ENSG00000227482";
chr9	StringTie	exon	113652017	113652080	1000	+	.	gene_id "MSTRG.199868"; transcript_id "ENST00000428292"; exon_number "2"; gene_name "RP11-18B16.2"; ref_gene_id "ENSG00000227482";
chr9	StringTie	exon	113681906	113682855	1000	+	.	gene_id "MSTRG.199868"; transcript_id "ENST00000428292"; exon_number "3"; gene_name "RP11-18B16.2"; ref_gene_id "ENSG00000227482";
chr9	StringTie	transcript	113636338	113682726	1000	+	.	gene_id "MSTRG.199868"; transcript_id "MSTRG.199868.1";
chr9	StringTie	exon	113636338	113636780	1000	+	.	gene_id "MSTRG.199868"; transcript_id "MSTRG.199868.1"; exon_number "1";
chr9	StringTie	exon	113647875	113648002	1000	+	.	gene_id "MSTRG.199868"; transcript_id "MSTRG.199868.1"; exon_number "2";
chr9	StringTie	exon	113652017	113652080	1000	+	.	gene_id "MSTRG.199868"; transcript_id "MSTRG.199868.1"; exon_number "3";
chr9	StringTie	exon	113681906	113682726	1000	+	.	gene_id "MSTRG.199868"; transcript_id "MSTRG.199868.1"; exon_number "4";
chr9	StringTie	transcript	113650897	113686465	1000	+	.	gene_id "MSTRG.199868"; transcript_id "MSTRG.199868.2";
chr9	StringTie	exon	113650897	113651164	1000	+	.	gene_id "MSTRG.199868"; transcript_id "MSTRG.199868.2"; exon_number "1";
chr9	StringTie	exon	113652017	113652080	1000	+	.	gene_id "MSTRG.199868"; transcript_id "MSTRG.199868.2"; exon_number "2";
chr9	StringTie	exon	113671867	113672001	1000	+	.	gene_id "MSTRG.199868"; transcript_id "MSTRG.199868.2"; exon_number "3";
chr9	StringTie	exon	113681906	113686465	1000	+	.	gene_id "MSTRG.199868"; transcript_id "MSTRG.199868.2"; exon_number "4";
chr9	StringTie	transcript	113650955	113686465	1000	+	.	gene_id "MSTRG.199868"; transcript_id "MSTRG.199868.3";
chr9	StringTie	exon	113650955	113651164	1000	+	.	gene_id "MSTRG.199868"; transcript_id "MSTRG.199868.3"; exon_number "1";
chr9	StringTie	exon	113652017	113652080	1000	+	.	gene_id "MSTRG.199868"; transcript_id "MSTRG.199868.3"; exon_number "2";
chr9	StringTie	exon	113671867	113672001	1000	+	.	gene_id "MSTRG.199868"; transcript_id "MSTRG.199868.3"; exon_number "3";
chr9	StringTie	exon	113680777	113680907	1000	+	.	gene_id "MSTRG.199868"; transcript_id "MSTRG.199868.3"; exon_number "4";
chr9	StringTie	exon	113681906	113686465	1000	+	.	gene_id "MSTRG.199868"; transcript_id "MSTRG.199868.3"; exon_number "5";
chr9	StringTie	transcript	113681522	113686334	1000	+	.	gene_id "MSTRG.199868"; transcript_id "MSTRG.199868.5";
chr9	StringTie	exon	113681522	113681575	1000	+	.	gene_id "MSTRG.199868"; transcript_id "MSTRG.199868.5"; exon_number "1";
chr9	StringTie	exon	113681906	113686334	1000	+	.	gene_id "MSTRG.199868"; transcript_id "MSTRG.199868.5"; exon_number "2";
chr9	StringTie	transcript	113681588	113682793	1000	+	.	gene_id "MSTRG.199868"; transcript_id "MSTRG.199868.6";
chr9	StringTie	exon	113681588	113681605	1000	+	.	gene_id "MSTRG.199868"; transcript_id "MSTRG.199868.6"; exon_number "1";
chr9	StringTie	exon	113681906	113682793	1000	+	.	gene_id "MSTRG.199868"; transcript_id "MSTRG.199868.6"; exon_number "2";
chr9	StringTie	transcript	113677607	113703914	1000	-	.	gene_id "MSTRG.199869"; transcript_id "MSTRG.199869.1";
chr9	StringTie	exon	113677607	113679043	1000	-	.	gene_id "MSTRG.199869"; transcript_id "MSTRG.199869.1"; exon_number "1";
chr9	StringTie	exon	113679430	113680036	1000	-	.	gene_id "MSTRG.199869"; transcript_id "MSTRG.199869.1"; exon_number "2";
chr9	StringTie	exon	113702968	113703914	1000	-	.	gene_id "MSTRG.199869"; transcript_id "MSTRG.199869.1"; exon_number "3";
chr9	StringTie	transcript	113683078	113688957	1000	-	.	gene_id "MSTRG.199869"; transcript_id "MSTRG.199869.2";
chr9	StringTie	exon	113683078	113686490	1000	-	.	gene_id "MSTRG.199869"; transcript_id "MSTRG.199869.2"; exon_number "1";
chr9	StringTie	exon	113688327	113688957	1000	-	.	gene_id "MSTRG.199869"; transcript_id "MSTRG.199869.2"; exon_number "2";
chr9	StringTie	transcript	113684764	113703093	1000	-	.	gene_id "MSTRG.199869"; transcript_id "MSTRG.199869.3";
chr9	StringTie	exon	113684764	113686977	1000	-	.	gene_id "MSTRG.199869"; transcript_id "MSTRG.199869.3"; exon_number "1";
chr9	StringTie	exon	113688327	113688445	1000	-	.	gene_id "MSTRG.199869"; transcript_id "MSTRG.199869.3"; exon_number "2";
chr9	StringTie	exon	113689195	113689494	1000	-	.	gene_id "MSTRG.199869"; transcript_id "MSTRG.199869.3"; exon_number "3";
chr9	StringTie	exon	113702968	113703093	1000	-	.	gene_id "MSTRG.199869"; transcript_id "MSTRG.199869.3"; exon_number "4";
chr9	StringTie	transcript	113699764	113703093	1000	-	.	gene_id "MSTRG.199869"; transcript_id "MSTRG.199869.4";
chr9	StringTie	exon	113699764	113700093	1000	-	.	gene_id "MSTRG.199869"; transcript_id "MSTRG.199869.4"; exon_number "1";
chr9	StringTie	exon	113700574	113702135	1000	-	.	gene_id "MSTRG.199869"; transcript_id "MSTRG.199869.4"; exon_number "2";
chr9	StringTie	exon	113702968	113703093	1000	-	.	gene_id "MSTRG.199869"; transcript_id "MSTRG.199869.4"; exon_number "3";
chr10	StringTie	transcript	25918703	25921739	1000	.	.	gene_id "MSTRG.19987"; transcript_id "MSTRG.19987.1";
chr10	StringTie	exon	25918703	25921739	1000	.	.	gene_id "MSTRG.19987"; transcript_id "MSTRG.19987.1"; exon_number "1";
chr9	StringTie	transcript	113687479	113687883	1000	.	.	gene_id "MSTRG.199870"; transcript_id "MSTRG.199870.1";
chr9	StringTie	exon	113687479	113687883	1000	.	.	gene_id "MSTRG.199870"; transcript_id "MSTRG.199870.1"; exon_number "1";
chr9	StringTie	transcript	113694930	113695355	1000	.	.	gene_id "MSTRG.199871"; transcript_id "MSTRG.199871.1";
chr9	StringTie	exon	113694930	113695355	1000	.	.	gene_id "MSTRG.199871"; transcript_id "MSTRG.199871.1"; exon_number "1";
chr9	StringTie	transcript	113705546	113705772	1000	.	.	gene_id "MSTRG.199872"; transcript_id "MSTRG.199872.1";
chr9	StringTie	exon	113705546	113705772	1000	.	.	gene_id "MSTRG.199872"; transcript_id "MSTRG.199872.1"; exon_number "1";
chr9	StringTie	transcript	113713265	113715172	1000	-	.	gene_id "MSTRG.199873"; transcript_id "MSTRG.199873.1";
chr9	StringTie	exon	113713265	113713337	1000	-	.	gene_id "MSTRG.199873"; transcript_id "MSTRG.199873.1"; exon_number "1";
chr9	StringTie	exon	113715027	113715172	1000	-	.	gene_id "MSTRG.199873"; transcript_id "MSTRG.199873.1"; exon_number "2";
chr9	StringTie	transcript	113733281	113738146	1000	-	.	gene_id "MSTRG.199874"; transcript_id "MSTRG.199874.1";
chr9	StringTie	exon	113733281	113738146	1000	-	.	gene_id "MSTRG.199874"; transcript_id "MSTRG.199874.1"; exon_number "1";
chr9	StringTie	transcript	113739554	113740618	1000	.	.	gene_id "MSTRG.199875"; transcript_id "MSTRG.199875.1";
chr9	StringTie	exon	113739554	113740618	1000	.	.	gene_id "MSTRG.199875"; transcript_id "MSTRG.199875.1"; exon_number "1";
chr9	StringTie	transcript	113756174	113799838	1000	-	.	gene_id "MSTRG.199876"; transcript_id "MSTRG.199876.1";
chr9	StringTie	exon	113756174	113757787	1000	-	.	gene_id "MSTRG.199876"; transcript_id "MSTRG.199876.1"; exon_number "1";
chr9	StringTie	exon	113778896	113778996	1000	-	.	gene_id "MSTRG.199876"; transcript_id "MSTRG.199876.1"; exon_number "2";
chr9	StringTie	exon	113799806	113799838	1000	-	.	gene_id "MSTRG.199876"; transcript_id "MSTRG.199876.1"; exon_number "3";
chr9	StringTie	transcript	113757631	113805230	1000	-	.	gene_id "MSTRG.199876"; transcript_id "MSTRG.199876.2";
chr9	StringTie	exon	113757631	113757787	1000	-	.	gene_id "MSTRG.199876"; transcript_id "MSTRG.199876.2"; exon_number "1";
chr9	StringTie	exon	113778896	113778996	1000	-	.	gene_id "MSTRG.199876"; transcript_id "MSTRG.199876.2"; exon_number "2";
chr9	StringTie	exon	113790159	113790231	1000	-	.	gene_id "MSTRG.199876"; transcript_id "MSTRG.199876.2"; exon_number "3";
chr9	StringTie	exon	113804188	113805230	1000	-	.	gene_id "MSTRG.199876"; transcript_id "MSTRG.199876.2"; exon_number "4";
chr9	StringTie	transcript	113757631	113804312	1000	-	.	gene_id "MSTRG.199876"; transcript_id "MSTRG.199876.3";
chr9	StringTie	exon	113757631	113757787	1000	-	.	gene_id "MSTRG.199876"; transcript_id "MSTRG.199876.3"; exon_number "1";
chr9	StringTie	exon	113778896	113778996	1000	-	.	gene_id "MSTRG.199876"; transcript_id "MSTRG.199876.3"; exon_number "2";
chr9	StringTie	exon	113804188	113804312	1000	-	.	gene_id "MSTRG.199876"; transcript_id "MSTRG.199876.3"; exon_number "3";
chr9	StringTie	transcript	113757631	113798938	1000	-	.	gene_id "MSTRG.199876"; transcript_id "MSTRG.199876.4";
chr9	StringTie	exon	113757631	113757787	1000	-	.	gene_id "MSTRG.199876"; transcript_id "MSTRG.199876.4"; exon_number "1";
chr9	StringTie	exon	113778896	113778996	1000	-	.	gene_id "MSTRG.199876"; transcript_id "MSTRG.199876.4"; exon_number "2";
chr9	StringTie	exon	113790159	113790231	1000	-	.	gene_id "MSTRG.199876"; transcript_id "MSTRG.199876.4"; exon_number "3";
chr9	StringTie	exon	113798786	113798938	1000	-	.	gene_id "MSTRG.199876"; transcript_id "MSTRG.199876.4"; exon_number "4";
chr9	StringTie	transcript	113758994	113759419	1000	-	.	gene_id "MSTRG.199877"; transcript_id "ENST00000398764"; gene_name "RP11-18B16.1"; ref_gene_id "ENSG00000214669";
chr9	StringTie	exon	113758994	113759419	1000	-	.	gene_id "MSTRG.199877"; transcript_id "ENST00000398764"; exon_number "1"; gene_name "RP11-18B16.1"; ref_gene_id "ENSG00000214669";
chr9	StringTie	transcript	113843874	113844174	1000	.	.	gene_id "MSTRG.199878"; transcript_id "MSTRG.199878.1";
chr9	StringTie	exon	113843874	113844174	1000	.	.	gene_id "MSTRG.199878"; transcript_id "MSTRG.199878.1"; exon_number "1";
chr9	StringTie	transcript	113847271	113850023	1000	.	.	gene_id "MSTRG.199879"; transcript_id "MSTRG.199879.1";
chr9	StringTie	exon	113847271	113850023	1000	.	.	gene_id "MSTRG.199879"; transcript_id "MSTRG.199879.1"; exon_number "1";
chr10	StringTie	transcript	25647570	25648104	1000	-	.	gene_id "MSTRG.19988"; transcript_id "ENST00000423883"; gene_name "GPN3P1"; ref_gene_id "ENSG00000227465";
chr10	StringTie	exon	25647570	25648104	1000	-	.	gene_id "MSTRG.19988"; transcript_id "ENST00000423883"; exon_number "1"; gene_name "GPN3P1"; ref_gene_id "ENSG00000227465";
chr9	StringTie	transcript	113850687	113851632	1000	-	.	gene_id "MSTRG.199880"; transcript_id "ENST00000437852"; gene_name "RP11-534I8.1"; ref_gene_id "ENSG00000232905";
chr9	StringTie	exon	113850687	113851632	1000	-	.	gene_id "MSTRG.199880"; transcript_id "ENST00000437852"; exon_number "1"; gene_name "RP11-534I8.1"; ref_gene_id "ENSG00000232905";
chr9	StringTie	transcript	113852380	113852914	1000	.	.	gene_id "MSTRG.199881"; transcript_id "MSTRG.199881.1";
chr9	StringTie	exon	113852380	113852914	1000	.	.	gene_id "MSTRG.199881"; transcript_id "MSTRG.199881.1"; exon_number "1";
chr9	StringTie	transcript	113854094	113871114	1000	+	.	gene_id "MSTRG.199882"; transcript_id "MSTRG.199882.1";
chr9	StringTie	exon	113854094	113854387	1000	+	.	gene_id "MSTRG.199882"; transcript_id "MSTRG.199882.1"; exon_number "1";
chr9	StringTie	exon	113870140	113871114	1000	+	.	gene_id "MSTRG.199882"; transcript_id "MSTRG.199882.1"; exon_number "2";
chr9	StringTie	transcript	113872378	113872579	1000	.	.	gene_id "MSTRG.199883"; transcript_id "MSTRG.199883.1";
chr9	StringTie	exon	113872378	113872579	1000	.	.	gene_id "MSTRG.199883"; transcript_id "MSTRG.199883.1"; exon_number "1";
chr9	StringTie	transcript	113444269	113444707	1000	+	.	gene_id "MSTRG.199884"; transcript_id "MSTRG.199884.1";
chr9	StringTie	exon	113444269	113444707	1000	+	.	gene_id "MSTRG.199884"; transcript_id "MSTRG.199884.1"; exon_number "1";
chr9	StringTie	transcript	113463732	113542089	1000	+	.	gene_id "MSTRG.199885"; transcript_id "ENST00000317613"; gene_name "RGS3"; ref_gene_id "ENSG00000138835";
chr9	StringTie	exon	113463732	113463881	1000	+	.	gene_id "MSTRG.199885"; transcript_id "ENST00000317613"; exon_number "1"; gene_name "RGS3"; ref_gene_id "ENSG00000138835";
chr9	StringTie	exon	113479491	113479541	1000	+	.	gene_id "MSTRG.199885"; transcript_id "ENST00000317613"; exon_number "2"; gene_name "RGS3"; ref_gene_id "ENSG00000138835";
chr9	StringTie	exon	113483059	113483117	1000	+	.	gene_id "MSTRG.199885"; transcript_id "ENST00000317613"; exon_number "3"; gene_name "RGS3"; ref_gene_id "ENSG00000138835";
chr9	StringTie	exon	113484138	113484232	1000	+	.	gene_id "MSTRG.199885"; transcript_id "ENST00000317613"; exon_number "4"; gene_name "RGS3"; ref_gene_id "ENSG00000138835";
chr9	StringTie	exon	113485625	113485693	1000	+	.	gene_id "MSTRG.199885"; transcript_id "ENST00000317613"; exon_number "5"; gene_name "RGS3"; ref_gene_id "ENSG00000138835";
chr9	StringTie	exon	113495786	113495846	1000	+	.	gene_id "MSTRG.199885"; transcript_id "ENST00000317613"; exon_number "6"; gene_name "RGS3"; ref_gene_id "ENSG00000138835";
chr9	StringTie	exon	113497314	113497404	1000	+	.	gene_id "MSTRG.199885"; transcript_id "ENST00000317613"; exon_number "7"; gene_name "RGS3"; ref_gene_id "ENSG00000138835";
chr9	StringTie	exon	113498025	113498080	1000	+	.	gene_id "MSTRG.199885"; transcript_id "ENST00000317613"; exon_number "8"; gene_name "RGS3"; ref_gene_id "ENSG00000138835";
chr9	StringTie	exon	113505442	113505523	1000	+	.	gene_id "MSTRG.199885"; transcript_id "ENST00000317613"; exon_number "9"; gene_name "RGS3"; ref_gene_id "ENSG00000138835";
chr9	StringTie	exon	113506388	113506493	1000	+	.	gene_id "MSTRG.199885"; transcript_id "ENST00000317613"; exon_number "10"; gene_name "RGS3"; ref_gene_id "ENSG00000138835";
chr9	StringTie	exon	113507287	113507638	1000	+	.	gene_id "MSTRG.199885"; transcript_id "ENST00000317613"; exon_number "11"; gene_name "RGS3"; ref_gene_id "ENSG00000138835";
chr9	StringTie	exon	113508541	113508580	1000	+	.	gene_id "MSTRG.199885"; transcript_id "ENST00000317613"; exon_number "12"; gene_name "RGS3"; ref_gene_id "ENSG00000138835";
chr9	StringTie	exon	113514458	113514654	1000	+	.	gene_id "MSTRG.199885"; transcript_id "ENST00000317613"; exon_number "13"; gene_name "RGS3"; ref_gene_id "ENSG00000138835";
chr9	StringTie	exon	113517541	113517624	1000	+	.	gene_id "MSTRG.199885"; transcript_id "ENST00000317613"; exon_number "14"; gene_name "RGS3"; ref_gene_id "ENSG00000138835";
chr9	StringTie	exon	113522930	113523041	1000	+	.	gene_id "MSTRG.199885"; transcript_id "ENST00000317613"; exon_number "15"; gene_name "RGS3"; ref_gene_id "ENSG00000138835";
chr9	StringTie	exon	113529221	113529264	1000	+	.	gene_id "MSTRG.199885"; transcript_id "ENST00000317613"; exon_number "16"; gene_name "RGS3"; ref_gene_id "ENSG00000138835";
chr9	StringTie	exon	113536796	113536918	1000	+	.	gene_id "MSTRG.199885"; transcript_id "ENST00000317613"; exon_number "17"; gene_name "RGS3"; ref_gene_id "ENSG00000138835";
chr9	StringTie	exon	113541320	113542089	1000	+	.	gene_id "MSTRG.199885"; transcript_id "ENST00000317613"; exon_number "18"; gene_name "RGS3"; ref_gene_id "ENSG00000138835";
chr9	StringTie	transcript	113564954	113597743	1000	+	.	gene_id "MSTRG.199885"; transcript_id "ENST00000342620"; gene_name "RGS3"; ref_gene_id "ENSG00000138835";
chr9	StringTie	exon	113564954	113565360	1000	+	.	gene_id "MSTRG.199885"; transcript_id "ENST00000342620"; exon_number "1"; gene_name "RGS3"; ref_gene_id "ENSG00000138835";
chr9	StringTie	exon	113594430	113594531	1000	+	.	gene_id "MSTRG.199885"; transcript_id "ENST00000342620"; exon_number "2"; gene_name "RGS3"; ref_gene_id "ENSG00000138835";
chr9	StringTie	exon	113594919	113594980	1000	+	.	gene_id "MSTRG.199885"; transcript_id "ENST00000342620"; exon_number "3"; gene_name "RGS3"; ref_gene_id "ENSG00000138835";
chr9	StringTie	exon	113595599	113595765	1000	+	.	gene_id "MSTRG.199885"; transcript_id "ENST00000342620"; exon_number "4"; gene_name "RGS3"; ref_gene_id "ENSG00000138835";
chr9	StringTie	exon	113596768	113597743	1000	+	.	gene_id "MSTRG.199885"; transcript_id "ENST00000342620"; exon_number "5"; gene_name "RGS3"; ref_gene_id "ENSG00000138835";
chr9	StringTie	transcript	113501427	113597738	1000	+	.	gene_id "MSTRG.199885"; transcript_id "ENST00000343817"; gene_name "RGS3"; ref_gene_id "ENSG00000138835";
chr9	StringTie	exon	113501427	113501630	1000	+	.	gene_id "MSTRG.199885"; transcript_id "ENST00000343817"; exon_number "1"; gene_name "RGS3"; ref_gene_id "ENSG00000138835";
chr9	StringTie	exon	113505442	113505523	1000	+	.	gene_id "MSTRG.199885"; transcript_id "ENST00000343817"; exon_number "2"; gene_name "RGS3"; ref_gene_id "ENSG00000138835";
chr9	StringTie	exon	113506388	113506493	1000	+	.	gene_id "MSTRG.199885"; transcript_id "ENST00000343817"; exon_number "3"; gene_name "RGS3"; ref_gene_id "ENSG00000138835";
chr9	StringTie	exon	113507287	113507638	1000	+	.	gene_id "MSTRG.199885"; transcript_id "ENST00000343817"; exon_number "4"; gene_name "RGS3"; ref_gene_id "ENSG00000138835";
chr9	StringTie	exon	113508541	113508580	1000	+	.	gene_id "MSTRG.199885"; transcript_id "ENST00000343817"; exon_number "5"; gene_name "RGS3"; ref_gene_id "ENSG00000138835";
chr9	StringTie	exon	113514458	113514654	1000	+	.	gene_id "MSTRG.199885"; transcript_id "ENST00000343817"; exon_number "6"; gene_name "RGS3"; ref_gene_id "ENSG00000138835";
chr9	StringTie	exon	113517541	113517624	1000	+	.	gene_id "MSTRG.199885"; transcript_id "ENST00000343817"; exon_number "7"; gene_name "RGS3"; ref_gene_id "ENSG00000138835";
chr9	StringTie	exon	113522930	113523041	1000	+	.	gene_id "MSTRG.199885"; transcript_id "ENST00000343817"; exon_number "8"; gene_name "RGS3"; ref_gene_id "ENSG00000138835";
chr9	StringTie	exon	113529221	113529264	1000	+	.	gene_id "MSTRG.199885"; transcript_id "ENST00000343817"; exon_number "9"; gene_name "RGS3"; ref_gene_id "ENSG00000138835";
chr9	StringTie	exon	113536796	113536918	1000	+	.	gene_id "MSTRG.199885"; transcript_id "ENST00000343817"; exon_number "10"; gene_name "RGS3"; ref_gene_id "ENSG00000138835";
chr9	StringTie	exon	113583450	113584427	1000	+	.	gene_id "MSTRG.199885"; transcript_id "ENST00000343817"; exon_number "11"; gene_name "RGS3"; ref_gene_id "ENSG00000138835";
chr9	StringTie	exon	113591333	113591397	1000	+	.	gene_id "MSTRG.199885"; transcript_id "ENST00000343817"; exon_number "12"; gene_name "RGS3"; ref_gene_id "ENSG00000138835";
chr9	StringTie	exon	113594430	113594531	1000	+	.	gene_id "MSTRG.199885"; transcript_id "ENST00000343817"; exon_number "13"; gene_name "RGS3"; ref_gene_id "ENSG00000138835";
chr9	StringTie	exon	113594919	113594980	1000	+	.	gene_id "MSTRG.199885"; transcript_id "ENST00000343817"; exon_number "14"; gene_name "RGS3"; ref_gene_id "ENSG00000138835";
chr9	StringTie	exon	113595599	113595765	1000	+	.	gene_id "MSTRG.199885"; transcript_id "ENST00000343817"; exon_number "15"; gene_name "RGS3"; ref_gene_id "ENSG00000138835";
chr9	StringTie	exon	113596768	113597738	1000	+	.	gene_id "MSTRG.199885"; transcript_id "ENST00000343817"; exon_number "16"; gene_name "RGS3"; ref_gene_id "ENSG00000138835";
chr9	StringTie	transcript	113460257	113597743	1000	+	.	gene_id "MSTRG.199885"; transcript_id "ENST00000350696"; gene_name "RGS3"; ref_gene_id "ENSG00000138835";
chr9	StringTie	exon	113460257	113460336	1000	+	.	gene_id "MSTRG.199885"; transcript_id "ENST00000350696"; exon_number "1"; gene_name "RGS3"; ref_gene_id "ENSG00000138835";
chr9	StringTie	exon	113461707	113461860	1000	+	.	gene_id "MSTRG.199885"; transcript_id "ENST00000350696"; exon_number "2"; gene_name "RGS3"; ref_gene_id "ENSG00000138835";
chr9	StringTie	exon	113462021	113462201	1000	+	.	gene_id "MSTRG.199885"; transcript_id "ENST00000350696"; exon_number "3"; gene_name "RGS3"; ref_gene_id "ENSG00000138835";
chr9	StringTie	exon	113479491	113479541	1000	+	.	gene_id "MSTRG.199885"; transcript_id "ENST00000350696"; exon_number "4"; gene_name "RGS3"; ref_gene_id "ENSG00000138835";
chr9	StringTie	exon	113483059	113483117	1000	+	.	gene_id "MSTRG.199885"; transcript_id "ENST00000350696"; exon_number "5"; gene_name "RGS3"; ref_gene_id "ENSG00000138835";
chr9	StringTie	exon	113484138	113484232	1000	+	.	gene_id "MSTRG.199885"; transcript_id "ENST00000350696"; exon_number "6"; gene_name "RGS3"; ref_gene_id "ENSG00000138835";
chr9	StringTie	exon	113485625	113485693	1000	+	.	gene_id "MSTRG.199885"; transcript_id "ENST00000350696"; exon_number "7"; gene_name "RGS3"; ref_gene_id "ENSG00000138835";
chr9	StringTie	exon	113495786	113495846	1000	+	.	gene_id "MSTRG.199885"; transcript_id "ENST00000350696"; exon_number "8"; gene_name "RGS3"; ref_gene_id "ENSG00000138835";
chr9	StringTie	exon	113497314	113497404	1000	+	.	gene_id "MSTRG.199885"; transcript_id "ENST00000350696"; exon_number "9"; gene_name "RGS3"; ref_gene_id "ENSG00000138835";
chr9	StringTie	exon	113498025	113498080	1000	+	.	gene_id "MSTRG.199885"; transcript_id "ENST00000350696"; exon_number "10"; gene_name "RGS3"; ref_gene_id "ENSG00000138835";
chr9	StringTie	exon	113505442	113505523	1000	+	.	gene_id "MSTRG.199885"; transcript_id "ENST00000350696"; exon_number "11"; gene_name "RGS3"; ref_gene_id "ENSG00000138835";
chr9	StringTie	exon	113506388	113506493	1000	+	.	gene_id "MSTRG.199885"; transcript_id "ENST00000350696"; exon_number "12"; gene_name "RGS3"; ref_gene_id "ENSG00000138835";
chr9	StringTie	exon	113507287	113507638	1000	+	.	gene_id "MSTRG.199885"; transcript_id "ENST00000350696"; exon_number "13"; gene_name "RGS3"; ref_gene_id "ENSG00000138835";
chr9	StringTie	exon	113508541	113508580	1000	+	.	gene_id "MSTRG.199885"; transcript_id "ENST00000350696"; exon_number "14"; gene_name "RGS3"; ref_gene_id "ENSG00000138835";
chr9	StringTie	exon	113514458	113514654	1000	+	.	gene_id "MSTRG.199885"; transcript_id "ENST00000350696"; exon_number "15"; gene_name "RGS3"; ref_gene_id "ENSG00000138835";
chr9	StringTie	exon	113517541	113517624	1000	+	.	gene_id "MSTRG.199885"; transcript_id "ENST00000350696"; exon_number "16"; gene_name "RGS3"; ref_gene_id "ENSG00000138835";
chr9	StringTie	exon	113522930	113523041	1000	+	.	gene_id "MSTRG.199885"; transcript_id "ENST00000350696"; exon_number "17"; gene_name "RGS3"; ref_gene_id "ENSG00000138835";
chr9	StringTie	exon	113529221	113529264	1000	+	.	gene_id "MSTRG.199885"; transcript_id "ENST00000350696"; exon_number "18"; gene_name "RGS3"; ref_gene_id "ENSG00000138835";
chr9	StringTie	exon	113536796	113536918	1000	+	.	gene_id "MSTRG.199885"; transcript_id "ENST00000350696"; exon_number "19"; gene_name "RGS3"; ref_gene_id "ENSG00000138835";
chr9	StringTie	exon	113583450	113584427	1000	+	.	gene_id "MSTRG.199885"; transcript_id "ENST00000350696"; exon_number "20"; gene_name "RGS3"; ref_gene_id "ENSG00000138835";
chr9	StringTie	exon	113591333	113591397	1000	+	.	gene_id "MSTRG.199885"; transcript_id "ENST00000350696"; exon_number "21"; gene_name "RGS3"; ref_gene_id "ENSG00000138835";
chr9	StringTie	exon	113594430	113594531	1000	+	.	gene_id "MSTRG.199885"; transcript_id "ENST00000350696"; exon_number "22"; gene_name "RGS3"; ref_gene_id "ENSG00000138835";
chr9	StringTie	exon	113594919	113594980	1000	+	.	gene_id "MSTRG.199885"; transcript_id "ENST00000350696"; exon_number "23"; gene_name "RGS3"; ref_gene_id "ENSG00000138835";
chr9	StringTie	exon	113595599	113595765	1000	+	.	gene_id "MSTRG.199885"; transcript_id "ENST00000350696"; exon_number "24"; gene_name "RGS3"; ref_gene_id "ENSG00000138835";
chr9	StringTie	exon	113596768	113597743	1000	+	.	gene_id "MSTRG.199885"; transcript_id "ENST00000350696"; exon_number "25"; gene_name "RGS3"; ref_gene_id "ENSG00000138835";
chr9	StringTie	transcript	113580660	113597738	1000	+	.	gene_id "MSTRG.199885"; transcript_id "ENST00000374134"; gene_name "RGS3"; ref_gene_id "ENSG00000138835";
chr9	StringTie	exon	113580660	113581005	1000	+	.	gene_id "MSTRG.199885"; transcript_id "ENST00000374134"; exon_number "1"; gene_name "RGS3"; ref_gene_id "ENSG00000138835";
chr9	StringTie	exon	113582072	113582242	1000	+	.	gene_id "MSTRG.199885"; transcript_id "ENST00000374134"; exon_number "2"; gene_name "RGS3"; ref_gene_id "ENSG00000138835";
chr9	StringTie	exon	113583450	113584427	1000	+	.	gene_id "MSTRG.199885"; transcript_id "ENST00000374134"; exon_number "3"; gene_name "RGS3"; ref_gene_id "ENSG00000138835";
chr9	StringTie	exon	113591333	113591397	1000	+	.	gene_id "MSTRG.199885"; transcript_id "ENST00000374134"; exon_number "4"; gene_name "RGS3"; ref_gene_id "ENSG00000138835";
chr9	StringTie	exon	113594430	113594531	1000	+	.	gene_id "MSTRG.199885"; transcript_id "ENST00000374134"; exon_number "5"; gene_name "RGS3"; ref_gene_id "ENSG00000138835";
chr9	StringTie	exon	113594919	113594980	1000	+	.	gene_id "MSTRG.199885"; transcript_id "ENST00000374134"; exon_number "6"; gene_name "RGS3"; ref_gene_id "ENSG00000138835";
chr9	StringTie	exon	113595599	113595765	1000	+	.	gene_id "MSTRG.199885"; transcript_id "ENST00000374134"; exon_number "7"; gene_name "RGS3"; ref_gene_id "ENSG00000138835";
chr9	StringTie	exon	113596768	113597738	1000	+	.	gene_id "MSTRG.199885"; transcript_id "ENST00000374134"; exon_number "8"; gene_name "RGS3"; ref_gene_id "ENSG00000138835";
chr9	StringTie	transcript	113505262	113542091	1000	+	.	gene_id "MSTRG.199885"; transcript_id "ENST00000374136"; gene_name "RGS3"; ref_gene_id "ENSG00000138835";
chr9	StringTie	exon	113505262	113505523	1000	+	.	gene_id "MSTRG.199885"; transcript_id "ENST00000374136"; exon_number "1"; gene_name "RGS3"; ref_gene_id "ENSG00000138835";
chr9	StringTie	exon	113506388	113506493	1000	+	.	gene_id "MSTRG.199885"; transcript_id "ENST00000374136"; exon_number "2"; gene_name "RGS3"; ref_gene_id "ENSG00000138835";
chr9	StringTie	exon	113507287	113507638	1000	+	.	gene_id "MSTRG.199885"; transcript_id "ENST00000374136"; exon_number "3"; gene_name "RGS3"; ref_gene_id "ENSG00000138835";
chr9	StringTie	exon	113508541	113508580	1000	+	.	gene_id "MSTRG.199885"; transcript_id "ENST00000374136"; exon_number "4"; gene_name "RGS3"; ref_gene_id "ENSG00000138835";
chr9	StringTie	exon	113514458	113514654	1000	+	.	gene_id "MSTRG.199885"; transcript_id "ENST00000374136"; exon_number "5"; gene_name "RGS3"; ref_gene_id "ENSG00000138835";
chr9	StringTie	exon	113517541	113517624	1000	+	.	gene_id "MSTRG.199885"; transcript_id "ENST00000374136"; exon_number "6"; gene_name "RGS3"; ref_gene_id "ENSG00000138835";
chr9	StringTie	exon	113522930	113523041	1000	+	.	gene_id "MSTRG.199885"; transcript_id "ENST00000374136"; exon_number "7"; gene_name "RGS3"; ref_gene_id "ENSG00000138835";
chr9	StringTie	exon	113529221	113529264	1000	+	.	gene_id "MSTRG.199885"; transcript_id "ENST00000374136"; exon_number "8"; gene_name "RGS3"; ref_gene_id "ENSG00000138835";
chr9	StringTie	exon	113536796	113536918	1000	+	.	gene_id "MSTRG.199885"; transcript_id "ENST00000374136"; exon_number "9"; gene_name "RGS3"; ref_gene_id "ENSG00000138835";
chr9	StringTie	exon	113541320	113542091	1000	+	.	gene_id "MSTRG.199885"; transcript_id "ENST00000374136"; exon_number "10"; gene_name "RGS3"; ref_gene_id "ENSG00000138835";
chr9	StringTie	transcript	113444731	113597738	1000	+	.	gene_id "MSTRG.199885"; transcript_id "ENST00000374140"; gene_name "RGS3"; ref_gene_id "ENSG00000138835";
chr9	StringTie	exon	113444731	113444927	1000	+	.	gene_id "MSTRG.199885"; transcript_id "ENST00000374140"; exon_number "1"; gene_name "RGS3"; ref_gene_id "ENSG00000138835";
chr9	StringTie	exon	113460245	113460336	1000	+	.	gene_id "MSTRG.199885"; transcript_id "ENST00000374140"; exon_number "2"; gene_name "RGS3"; ref_gene_id "ENSG00000138835";
chr9	StringTie	exon	113461707	113461860	1000	+	.	gene_id "MSTRG.199885"; transcript_id "ENST00000374140"; exon_number "3"; gene_name "RGS3"; ref_gene_id "ENSG00000138835";
chr9	StringTie	exon	113462021	113462201	1000	+	.	gene_id "MSTRG.199885"; transcript_id "ENST00000374140"; exon_number "4"; gene_name "RGS3"; ref_gene_id "ENSG00000138835";
chr9	StringTie	exon	113479491	113479541	1000	+	.	gene_id "MSTRG.199885"; transcript_id "ENST00000374140"; exon_number "5"; gene_name "RGS3"; ref_gene_id "ENSG00000138835";
chr9	StringTie	exon	113483059	113483117	1000	+	.	gene_id "MSTRG.199885"; transcript_id "ENST00000374140"; exon_number "6"; gene_name "RGS3"; ref_gene_id "ENSG00000138835";
chr9	StringTie	exon	113484138	113484232	1000	+	.	gene_id "MSTRG.199885"; transcript_id "ENST00000374140"; exon_number "7"; gene_name "RGS3"; ref_gene_id "ENSG00000138835";
chr9	StringTie	exon	113485625	113485693	1000	+	.	gene_id "MSTRG.199885"; transcript_id "ENST00000374140"; exon_number "8"; gene_name "RGS3"; ref_gene_id "ENSG00000138835";
chr9	StringTie	exon	113495786	113495846	1000	+	.	gene_id "MSTRG.199885"; transcript_id "ENST00000374140"; exon_number "9"; gene_name "RGS3"; ref_gene_id "ENSG00000138835";
chr9	StringTie	exon	113497314	113497404	1000	+	.	gene_id "MSTRG.199885"; transcript_id "ENST00000374140"; exon_number "10"; gene_name "RGS3"; ref_gene_id "ENSG00000138835";
chr9	StringTie	exon	113498025	113498080	1000	+	.	gene_id "MSTRG.199885"; transcript_id "ENST00000374140"; exon_number "11"; gene_name "RGS3"; ref_gene_id "ENSG00000138835";
chr9	StringTie	exon	113505442	113505523	1000	+	.	gene_id "MSTRG.199885"; transcript_id "ENST00000374140"; exon_number "12"; gene_name "RGS3"; ref_gene_id "ENSG00000138835";
chr9	StringTie	exon	113506388	113506493	1000	+	.	gene_id "MSTRG.199885"; transcript_id "ENST00000374140"; exon_number "13"; gene_name "RGS3"; ref_gene_id "ENSG00000138835";
chr9	StringTie	exon	113507287	113507638	1000	+	.	gene_id "MSTRG.199885"; transcript_id "ENST00000374140"; exon_number "14"; gene_name "RGS3"; ref_gene_id "ENSG00000138835";
chr9	StringTie	exon	113508541	113508580	1000	+	.	gene_id "MSTRG.199885"; transcript_id "ENST00000374140"; exon_number "15"; gene_name "RGS3"; ref_gene_id "ENSG00000138835";
chr9	StringTie	exon	113514458	113514654	1000	+	.	gene_id "MSTRG.199885"; transcript_id "ENST00000374140"; exon_number "16"; gene_name "RGS3"; ref_gene_id "ENSG00000138835";
chr9	StringTie	exon	113517541	113517624	1000	+	.	gene_id "MSTRG.199885"; transcript_id "ENST00000374140"; exon_number "17"; gene_name "RGS3"; ref_gene_id "ENSG00000138835";
chr9	StringTie	exon	113522930	113523041	1000	+	.	gene_id "MSTRG.199885"; transcript_id "ENST00000374140"; exon_number "18"; gene_name "RGS3"; ref_gene_id "ENSG00000138835";
chr9	StringTie	exon	113529221	113529264	1000	+	.	gene_id "MSTRG.199885"; transcript_id "ENST00000374140"; exon_number "19"; gene_name "RGS3"; ref_gene_id "ENSG00000138835";
chr9	StringTie	exon	113536796	113536918	1000	+	.	gene_id "MSTRG.199885"; transcript_id "ENST00000374140"; exon_number "20"; gene_name "RGS3"; ref_gene_id "ENSG00000138835";
chr9	StringTie	exon	113583450	113584427	1000	+	.	gene_id "MSTRG.199885"; transcript_id "ENST00000374140"; exon_number "21"; gene_name "RGS3"; ref_gene_id "ENSG00000138835";
chr9	StringTie	exon	113591333	113591397	1000	+	.	gene_id "MSTRG.199885"; transcript_id "ENST00000374140"; exon_number "22"; gene_name "RGS3"; ref_gene_id "ENSG00000138835";
chr9	StringTie	exon	113594430	113594531	1000	+	.	gene_id "MSTRG.199885"; transcript_id "ENST00000374140"; exon_number "23"; gene_name "RGS3"; ref_gene_id "ENSG00000138835";
chr9	StringTie	exon	113594919	113594980	1000	+	.	gene_id "MSTRG.199885"; transcript_id "ENST00000374140"; exon_number "24"; gene_name "RGS3"; ref_gene_id "ENSG00000138835";
chr9	StringTie	exon	113595599	113595765	1000	+	.	gene_id "MSTRG.199885"; transcript_id "ENST00000374140"; exon_number "25"; gene_name "RGS3"; ref_gene_id "ENSG00000138835";
chr9	StringTie	exon	113596768	113597738	1000	+	.	gene_id "MSTRG.199885"; transcript_id "ENST00000374140"; exon_number "26"; gene_name "RGS3"; ref_gene_id "ENSG00000138835";
chr9	StringTie	transcript	113501427	113597743	1000	+	.	gene_id "MSTRG.199885"; transcript_id "ENST00000394646"; gene_name "RGS3"; ref_gene_id "ENSG00000138835";
chr9	StringTie	exon	113501427	113501630	1000	+	.	gene_id "MSTRG.199885"; transcript_id "ENST00000394646"; exon_number "1"; gene_name "RGS3"; ref_gene_id "ENSG00000138835";
chr9	StringTie	exon	113505442	113505523	1000	+	.	gene_id "MSTRG.199885"; transcript_id "ENST00000394646"; exon_number "2"; gene_name "RGS3"; ref_gene_id "ENSG00000138835";
chr9	StringTie	exon	113506388	113506493	1000	+	.	gene_id "MSTRG.199885"; transcript_id "ENST00000394646"; exon_number "3"; gene_name "RGS3"; ref_gene_id "ENSG00000138835";
chr9	StringTie	exon	113507287	113507638	1000	+	.	gene_id "MSTRG.199885"; transcript_id "ENST00000394646"; exon_number "4"; gene_name "RGS3"; ref_gene_id "ENSG00000138835";
chr9	StringTie	exon	113508541	113508580	1000	+	.	gene_id "MSTRG.199885"; transcript_id "ENST00000394646"; exon_number "5"; gene_name "RGS3"; ref_gene_id "ENSG00000138835";
chr9	StringTie	exon	113514458	113514654	1000	+	.	gene_id "MSTRG.199885"; transcript_id "ENST00000394646"; exon_number "6"; gene_name "RGS3"; ref_gene_id "ENSG00000138835";
chr9	StringTie	exon	113517541	113517624	1000	+	.	gene_id "MSTRG.199885"; transcript_id "ENST00000394646"; exon_number "7"; gene_name "RGS3"; ref_gene_id "ENSG00000138835";
chr9	StringTie	exon	113522930	113523041	1000	+	.	gene_id "MSTRG.199885"; transcript_id "ENST00000394646"; exon_number "8"; gene_name "RGS3"; ref_gene_id "ENSG00000138835";
chr9	StringTie	exon	113529221	113529264	1000	+	.	gene_id "MSTRG.199885"; transcript_id "ENST00000394646"; exon_number "9"; gene_name "RGS3"; ref_gene_id "ENSG00000138835";
chr9	StringTie	exon	113536796	113536918	1000	+	.	gene_id "MSTRG.199885"; transcript_id "ENST00000394646"; exon_number "10"; gene_name "RGS3"; ref_gene_id "ENSG00000138835";
chr9	StringTie	exon	113591333	113591397	1000	+	.	gene_id "MSTRG.199885"; transcript_id "ENST00000394646"; exon_number "11"; gene_name "RGS3"; ref_gene_id "ENSG00000138835";
chr9	StringTie	exon	113594430	113594531	1000	+	.	gene_id "MSTRG.199885"; transcript_id "ENST00000394646"; exon_number "12"; gene_name "RGS3"; ref_gene_id "ENSG00000138835";
chr9	StringTie	exon	113594919	113594980	1000	+	.	gene_id "MSTRG.199885"; transcript_id "ENST00000394646"; exon_number "13"; gene_name "RGS3"; ref_gene_id "ENSG00000138835";
chr9	StringTie	exon	113595599	113595765	1000	+	.	gene_id "MSTRG.199885"; transcript_id "ENST00000394646"; exon_number "14"; gene_name "RGS3"; ref_gene_id "ENSG00000138835";
chr9	StringTie	exon	113596768	113597743	1000	+	.	gene_id "MSTRG.199885"; transcript_id "ENST00000394646"; exon_number "15"; gene_name "RGS3"; ref_gene_id "ENSG00000138835";
chr9	StringTie	transcript	113517368	113536918	1000	+	.	gene_id "MSTRG.199885"; transcript_id "ENST00000460000"; gene_name "RGS3"; ref_gene_id "ENSG00000138835";
chr9	StringTie	exon	113517368	113517624	1000	+	.	gene_id "MSTRG.199885"; transcript_id "ENST00000460000"; exon_number "1"; gene_name "RGS3"; ref_gene_id "ENSG00000138835";
chr9	StringTie	exon	113522930	113523041	1000	+	.	gene_id "MSTRG.199885"; transcript_id "ENST00000460000"; exon_number "2"; gene_name "RGS3"; ref_gene_id "ENSG00000138835";
chr9	StringTie	exon	113529221	113529264	1000	+	.	gene_id "MSTRG.199885"; transcript_id "ENST00000460000"; exon_number "3"; gene_name "RGS3"; ref_gene_id "ENSG00000138835";
chr9	StringTie	exon	113536796	113536918	1000	+	.	gene_id "MSTRG.199885"; transcript_id "ENST00000460000"; exon_number "4"; gene_name "RGS3"; ref_gene_id "ENSG00000138835";
chr9	StringTie	transcript	113536504	113597737	1000	+	.	gene_id "MSTRG.199885"; transcript_id "ENST00000462143"; gene_name "RGS3"; ref_gene_id "ENSG00000138835";
chr9	StringTie	exon	113536504	113536918	1000	+	.	gene_id "MSTRG.199885"; transcript_id "ENST00000462143"; exon_number "1"; gene_name "RGS3"; ref_gene_id "ENSG00000138835";
chr9	StringTie	exon	113583450	113584427	1000	+	.	gene_id "MSTRG.199885"; transcript_id "ENST00000462143"; exon_number "2"; gene_name "RGS3"; ref_gene_id "ENSG00000138835";
chr9	StringTie	exon	113591333	113591397	1000	+	.	gene_id "MSTRG.199885"; transcript_id "ENST00000462143"; exon_number "3"; gene_name "RGS3"; ref_gene_id "ENSG00000138835";
chr9	StringTie	exon	113594430	113594531	1000	+	.	gene_id "MSTRG.199885"; transcript_id "ENST00000462143"; exon_number "4"; gene_name "RGS3"; ref_gene_id "ENSG00000138835";
chr9	StringTie	exon	113594919	113594980	1000	+	.	gene_id "MSTRG.199885"; transcript_id "ENST00000462143"; exon_number "5"; gene_name "RGS3"; ref_gene_id "ENSG00000138835";
chr9	StringTie	exon	113595599	113595765	1000	+	.	gene_id "MSTRG.199885"; transcript_id "ENST00000462143"; exon_number "6"; gene_name "RGS3"; ref_gene_id "ENSG00000138835";
chr9	StringTie	exon	113596768	113597737	1000	+	.	gene_id "MSTRG.199885"; transcript_id "ENST00000462143"; exon_number "7"; gene_name "RGS3"; ref_gene_id "ENSG00000138835";
chr9	StringTie	transcript	113593486	113597738	1000	+	.	gene_id "MSTRG.199885"; transcript_id "ENST00000462403"; gene_name "RGS3"; ref_gene_id "ENSG00000138835";
chr9	StringTie	exon	113593486	113594338	1000	+	.	gene_id "MSTRG.199885"; transcript_id "ENST00000462403"; exon_number "1"; gene_name "RGS3"; ref_gene_id "ENSG00000138835";
chr9	StringTie	exon	113594430	113594531	1000	+	.	gene_id "MSTRG.199885"; transcript_id "ENST00000462403"; exon_number "2"; gene_name "RGS3"; ref_gene_id "ENSG00000138835";
chr9	StringTie	exon	113594919	113594980	1000	+	.	gene_id "MSTRG.199885"; transcript_id "ENST00000462403"; exon_number "3"; gene_name "RGS3"; ref_gene_id "ENSG00000138835";
chr9	StringTie	exon	113595599	113595765	1000	+	.	gene_id "MSTRG.199885"; transcript_id "ENST00000462403"; exon_number "4"; gene_name "RGS3"; ref_gene_id "ENSG00000138835";
chr9	StringTie	exon	113596768	113597738	1000	+	.	gene_id "MSTRG.199885"; transcript_id "ENST00000462403"; exon_number "5"; gene_name "RGS3"; ref_gene_id "ENSG00000138835";
chr9	StringTie	transcript	113565057	113582222	1000	+	.	gene_id "MSTRG.199885"; transcript_id "ENST00000463806"; gene_name "RGS3"; ref_gene_id "ENSG00000138835";
chr9	StringTie	exon	113565057	113565360	1000	+	.	gene_id "MSTRG.199885"; transcript_id "ENST00000463806"; exon_number "1"; gene_name "RGS3"; ref_gene_id "ENSG00000138835";
chr9	StringTie	exon	113565515	113565730	1000	+	.	gene_id "MSTRG.199885"; transcript_id "ENST00000463806"; exon_number "2"; gene_name "RGS3"; ref_gene_id "ENSG00000138835";
chr9	StringTie	exon	113582072	113582222	1000	+	.	gene_id "MSTRG.199885"; transcript_id "ENST00000463806"; exon_number "3"; gene_name "RGS3"; ref_gene_id "ENSG00000138835";
chr9	StringTie	transcript	113503355	113507524	1000	+	.	gene_id "MSTRG.199885"; transcript_id "ENST00000464306"; gene_name "RGS3"; ref_gene_id "ENSG00000138835";
chr9	StringTie	exon	113503355	113503411	1000	+	.	gene_id "MSTRG.199885"; transcript_id "ENST00000464306"; exon_number "1"; gene_name "RGS3"; ref_gene_id "ENSG00000138835";
chr9	StringTie	exon	113505013	113505092	1000	+	.	gene_id "MSTRG.199885"; transcript_id "ENST00000464306"; exon_number "2"; gene_name "RGS3"; ref_gene_id "ENSG00000138835";
chr9	StringTie	exon	113505442	113505523	1000	+	.	gene_id "MSTRG.199885"; transcript_id "ENST00000464306"; exon_number "3"; gene_name "RGS3"; ref_gene_id "ENSG00000138835";
chr9	StringTie	exon	113506388	113506493	1000	+	.	gene_id "MSTRG.199885"; transcript_id "ENST00000464306"; exon_number "4"; gene_name "RGS3"; ref_gene_id "ENSG00000138835";
chr9	StringTie	exon	113507287	113507524	1000	+	.	gene_id "MSTRG.199885"; transcript_id "ENST00000464306"; exon_number "5"; gene_name "RGS3"; ref_gene_id "ENSG00000138835";
chr9	StringTie	transcript	113501371	113507509	1000	+	.	gene_id "MSTRG.199885"; transcript_id "ENST00000466314"; gene_name "RGS3"; ref_gene_id "ENSG00000138835";
chr9	StringTie	exon	113501371	113501434	1000	+	.	gene_id "MSTRG.199885"; transcript_id "ENST00000466314"; exon_number "1"; gene_name "RGS3"; ref_gene_id "ENSG00000138835";
chr9	StringTie	exon	113505018	113505092	1000	+	.	gene_id "MSTRG.199885"; transcript_id "ENST00000466314"; exon_number "2"; gene_name "RGS3"; ref_gene_id "ENSG00000138835";
chr9	StringTie	exon	113505442	113505523	1000	+	.	gene_id "MSTRG.199885"; transcript_id "ENST00000466314"; exon_number "3"; gene_name "RGS3"; ref_gene_id "ENSG00000138835";
chr9	StringTie	exon	113506388	113506493	1000	+	.	gene_id "MSTRG.199885"; transcript_id "ENST00000466314"; exon_number "4"; gene_name "RGS3"; ref_gene_id "ENSG00000138835";
chr9	StringTie	exon	113507287	113507509	1000	+	.	gene_id "MSTRG.199885"; transcript_id "ENST00000466314"; exon_number "5"; gene_name "RGS3"; ref_gene_id "ENSG00000138835";
chr9	StringTie	transcript	113478871	113485691	1000	+	.	gene_id "MSTRG.199885"; transcript_id "ENST00000466735"; gene_name "RGS3"; ref_gene_id "ENSG00000138835";
chr9	StringTie	exon	113478871	113479541	1000	+	.	gene_id "MSTRG.199885"; transcript_id "ENST00000466735"; exon_number "1"; gene_name "RGS3"; ref_gene_id "ENSG00000138835";
chr9	StringTie	exon	113483059	113483117	1000	+	.	gene_id "MSTRG.199885"; transcript_id "ENST00000466735"; exon_number "2"; gene_name "RGS3"; ref_gene_id "ENSG00000138835";
chr9	StringTie	exon	113484138	113484232	1000	+	.	gene_id "MSTRG.199885"; transcript_id "ENST00000466735"; exon_number "3"; gene_name "RGS3"; ref_gene_id "ENSG00000138835";
chr9	StringTie	exon	113485625	113485691	1000	+	.	gene_id "MSTRG.199885"; transcript_id "ENST00000466735"; exon_number "4"; gene_name "RGS3"; ref_gene_id "ENSG00000138835";
chr9	StringTie	transcript	113582072	113594980	1000	+	.	gene_id "MSTRG.199885"; transcript_id "ENST00000467805"; gene_name "RGS3"; ref_gene_id "ENSG00000138835";
chr9	StringTie	exon	113582072	113582242	1000	+	.	gene_id "MSTRG.199885"; transcript_id "ENST00000467805"; exon_number "1"; gene_name "RGS3"; ref_gene_id "ENSG00000138835";
chr9	StringTie	exon	113583450	113583716	1000	+	.	gene_id "MSTRG.199885"; transcript_id "ENST00000467805"; exon_number "2"; gene_name "RGS3"; ref_gene_id "ENSG00000138835";
chr9	StringTie	exon	113584182	113584427	1000	+	.	gene_id "MSTRG.199885"; transcript_id "ENST00000467805"; exon_number "3"; gene_name "RGS3"; ref_gene_id "ENSG00000138835";
chr9	StringTie	exon	113591333	113591397	1000	+	.	gene_id "MSTRG.199885"; transcript_id "ENST00000467805"; exon_number "4"; gene_name "RGS3"; ref_gene_id "ENSG00000138835";
chr9	StringTie	exon	113594430	113594531	1000	+	.	gene_id "MSTRG.199885"; transcript_id "ENST00000467805"; exon_number "5"; gene_name "RGS3"; ref_gene_id "ENSG00000138835";
chr9	StringTie	exon	113594919	113594980	1000	+	.	gene_id "MSTRG.199885"; transcript_id "ENST00000467805"; exon_number "6"; gene_name "RGS3"; ref_gene_id "ENSG00000138835";
chr9	StringTie	transcript	113522256	113536918	1000	+	.	gene_id "MSTRG.199885"; transcript_id "ENST00000470775"; gene_name "RGS3"; ref_gene_id "ENSG00000138835";
chr9	StringTie	exon	113522256	113522340	1000	+	.	gene_id "MSTRG.199885"; transcript_id "ENST00000470775"; exon_number "1"; gene_name "RGS3"; ref_gene_id "ENSG00000138835";
chr9	StringTie	exon	113522930	113523041	1000	+	.	gene_id "MSTRG.199885"; transcript_id "ENST00000470775"; exon_number "2"; gene_name "RGS3"; ref_gene_id "ENSG00000138835";
chr9	StringTie	exon	113529221	113529264	1000	+	.	gene_id "MSTRG.199885"; transcript_id "ENST00000470775"; exon_number "3"; gene_name "RGS3"; ref_gene_id "ENSG00000138835";
chr9	StringTie	exon	113536796	113536918	1000	+	.	gene_id "MSTRG.199885"; transcript_id "ENST00000470775"; exon_number "4"; gene_name "RGS3"; ref_gene_id "ENSG00000138835";
chr9	StringTie	transcript	113580928	113583671	1000	+	.	gene_id "MSTRG.199885"; transcript_id "ENST00000471324"; gene_name "RGS3"; ref_gene_id "ENSG00000138835";
chr9	StringTie	exon	113580928	113581005	1000	+	.	gene_id "MSTRG.199885"; transcript_id "ENST00000471324"; exon_number "1"; gene_name "RGS3"; ref_gene_id "ENSG00000138835";
chr9	StringTie	exon	113581559	113581658	1000	+	.	gene_id "MSTRG.199885"; transcript_id "ENST00000471324"; exon_number "2"; gene_name "RGS3"; ref_gene_id "ENSG00000138835";
chr9	StringTie	exon	113582072	113582242	1000	+	.	gene_id "MSTRG.199885"; transcript_id "ENST00000471324"; exon_number "3"; gene_name "RGS3"; ref_gene_id "ENSG00000138835";
chr9	StringTie	exon	113583450	113583671	1000	+	.	gene_id "MSTRG.199885"; transcript_id "ENST00000471324"; exon_number "4"; gene_name "RGS3"; ref_gene_id "ENSG00000138835";
chr9	StringTie	transcript	113463729	113597723	1000	+	.	gene_id "MSTRG.199885"; transcript_id "ENST00000478599"; gene_name "RGS3"; ref_gene_id "ENSG00000138835";
chr9	StringTie	exon	113463729	113463881	1000	+	.	gene_id "MSTRG.199885"; transcript_id "ENST00000478599"; exon_number "1"; gene_name "RGS3"; ref_gene_id "ENSG00000138835";
chr9	StringTie	exon	113479491	113479541	1000	+	.	gene_id "MSTRG.199885"; transcript_id "ENST00000478599"; exon_number "2"; gene_name "RGS3"; ref_gene_id "ENSG00000138835";
chr9	StringTie	exon	113482953	113483117	1000	+	.	gene_id "MSTRG.199885"; transcript_id "ENST00000478599"; exon_number "3"; gene_name "RGS3"; ref_gene_id "ENSG00000138835";
chr9	StringTie	exon	113484138	113484232	1000	+	.	gene_id "MSTRG.199885"; transcript_id "ENST00000478599"; exon_number "4"; gene_name "RGS3"; ref_gene_id "ENSG00000138835";
chr9	StringTie	exon	113485625	113485693	1000	+	.	gene_id "MSTRG.199885"; transcript_id "ENST00000478599"; exon_number "5"; gene_name "RGS3"; ref_gene_id "ENSG00000138835";
chr9	StringTie	exon	113495786	113495846	1000	+	.	gene_id "MSTRG.199885"; transcript_id "ENST00000478599"; exon_number "6"; gene_name "RGS3"; ref_gene_id "ENSG00000138835";
chr9	StringTie	exon	113497314	113497404	1000	+	.	gene_id "MSTRG.199885"; transcript_id "ENST00000478599"; exon_number "7"; gene_name "RGS3"; ref_gene_id "ENSG00000138835";
chr9	StringTie	exon	113498025	113498080	1000	+	.	gene_id "MSTRG.199885"; transcript_id "ENST00000478599"; exon_number "8"; gene_name "RGS3"; ref_gene_id "ENSG00000138835";
chr9	StringTie	exon	113505442	113505523	1000	+	.	gene_id "MSTRG.199885"; transcript_id "ENST00000478599"; exon_number "9"; gene_name "RGS3"; ref_gene_id "ENSG00000138835";
chr9	StringTie	exon	113506388	113506493	1000	+	.	gene_id "MSTRG.199885"; transcript_id "ENST00000478599"; exon_number "10"; gene_name "RGS3"; ref_gene_id "ENSG00000138835";
chr9	StringTie	exon	113507287	113507638	1000	+	.	gene_id "MSTRG.199885"; transcript_id "ENST00000478599"; exon_number "11"; gene_name "RGS3"; ref_gene_id "ENSG00000138835";
chr9	StringTie	exon	113508541	113508580	1000	+	.	gene_id "MSTRG.199885"; transcript_id "ENST00000478599"; exon_number "12"; gene_name "RGS3"; ref_gene_id "ENSG00000138835";
chr9	StringTie	exon	113514458	113514654	1000	+	.	gene_id "MSTRG.199885"; transcript_id "ENST00000478599"; exon_number "13"; gene_name "RGS3"; ref_gene_id "ENSG00000138835";
chr9	StringTie	exon	113517541	113517624	1000	+	.	gene_id "MSTRG.199885"; transcript_id "ENST00000478599"; exon_number "14"; gene_name "RGS3"; ref_gene_id "ENSG00000138835";
chr9	StringTie	exon	113522930	113523041	1000	+	.	gene_id "MSTRG.199885"; transcript_id "ENST00000478599"; exon_number "15"; gene_name "RGS3"; ref_gene_id "ENSG00000138835";
chr9	StringTie	exon	113529221	113529264	1000	+	.	gene_id "MSTRG.199885"; transcript_id "ENST00000478599"; exon_number "16"; gene_name "RGS3"; ref_gene_id "ENSG00000138835";
chr9	StringTie	exon	113536796	113536918	1000	+	.	gene_id "MSTRG.199885"; transcript_id "ENST00000478599"; exon_number "17"; gene_name "RGS3"; ref_gene_id "ENSG00000138835";
chr9	StringTie	exon	113583450	113584427	1000	+	.	gene_id "MSTRG.199885"; transcript_id "ENST00000478599"; exon_number "18"; gene_name "RGS3"; ref_gene_id "ENSG00000138835";
chr9	StringTie	exon	113591333	113591397	1000	+	.	gene_id "MSTRG.199885"; transcript_id "ENST00000478599"; exon_number "19"; gene_name "RGS3"; ref_gene_id "ENSG00000138835";
chr9	StringTie	exon	113594430	113594531	1000	+	.	gene_id "MSTRG.199885"; transcript_id "ENST00000478599"; exon_number "20"; gene_name "RGS3"; ref_gene_id "ENSG00000138835";
chr9	StringTie	exon	113594919	113594980	1000	+	.	gene_id "MSTRG.199885"; transcript_id "ENST00000478599"; exon_number "21"; gene_name "RGS3"; ref_gene_id "ENSG00000138835";
chr9	StringTie	exon	113595599	113595765	1000	+	.	gene_id "MSTRG.199885"; transcript_id "ENST00000478599"; exon_number "22"; gene_name "RGS3"; ref_gene_id "ENSG00000138835";
chr9	StringTie	exon	113596768	113597723	1000	+	.	gene_id "MSTRG.199885"; transcript_id "ENST00000478599"; exon_number "23"; gene_name "RGS3"; ref_gene_id "ENSG00000138835";
chr9	StringTie	transcript	113580893	113593003	1000	+	.	gene_id "MSTRG.199885"; transcript_id "ENST00000485822"; gene_name "RGS3"; ref_gene_id "ENSG00000138835";
chr9	StringTie	exon	113580893	113582242	1000	+	.	gene_id "MSTRG.199885"; transcript_id "ENST00000485822"; exon_number "1"; gene_name "RGS3"; ref_gene_id "ENSG00000138835";
chr9	StringTie	exon	113583450	113584427	1000	+	.	gene_id "MSTRG.199885"; transcript_id "ENST00000485822"; exon_number "2"; gene_name "RGS3"; ref_gene_id "ENSG00000138835";
chr9	StringTie	exon	113591333	113593003	1000	+	.	gene_id "MSTRG.199885"; transcript_id "ENST00000485822"; exon_number "3"; gene_name "RGS3"; ref_gene_id "ENSG00000138835";
chr9	StringTie	transcript	113581636	113597737	1000	+	.	gene_id "MSTRG.199885"; transcript_id "ENST00000487344"; gene_name "RGS3"; ref_gene_id "ENSG00000138835";
chr9	StringTie	exon	113581636	113584427	1000	+	.	gene_id "MSTRG.199885"; transcript_id "ENST00000487344"; exon_number "1"; gene_name "RGS3"; ref_gene_id "ENSG00000138835";
chr9	StringTie	exon	113591333	113591397	1000	+	.	gene_id "MSTRG.199885"; transcript_id "ENST00000487344"; exon_number "2"; gene_name "RGS3"; ref_gene_id "ENSG00000138835";
chr9	StringTie	exon	113594430	113594531	1000	+	.	gene_id "MSTRG.199885"; transcript_id "ENST00000487344"; exon_number "3"; gene_name "RGS3"; ref_gene_id "ENSG00000138835";
chr9	StringTie	exon	113594919	113594980	1000	+	.	gene_id "MSTRG.199885"; transcript_id "ENST00000487344"; exon_number "4"; gene_name "RGS3"; ref_gene_id "ENSG00000138835";
chr9	StringTie	exon	113595599	113595765	1000	+	.	gene_id "MSTRG.199885"; transcript_id "ENST00000487344"; exon_number "5"; gene_name "RGS3"; ref_gene_id "ENSG00000138835";
chr9	StringTie	exon	113596768	113597737	1000	+	.	gene_id "MSTRG.199885"; transcript_id "ENST00000487344"; exon_number "6"; gene_name "RGS3"; ref_gene_id "ENSG00000138835";
chr9	StringTie	transcript	113479305	113495838	1000	+	.	gene_id "MSTRG.199885"; transcript_id "ENST00000488259"; gene_name "RGS3"; ref_gene_id "ENSG00000138835";
chr9	StringTie	exon	113479305	113479371	1000	+	.	gene_id "MSTRG.199885"; transcript_id "ENST00000488259"; exon_number "1"; gene_name "RGS3"; ref_gene_id "ENSG00000138835";
chr9	StringTie	exon	113479491	113479541	1000	+	.	gene_id "MSTRG.199885"; transcript_id "ENST00000488259"; exon_number "2"; gene_name "RGS3"; ref_gene_id "ENSG00000138835";
chr9	StringTie	exon	113483059	113483117	1000	+	.	gene_id "MSTRG.199885"; transcript_id "ENST00000488259"; exon_number "3"; gene_name "RGS3"; ref_gene_id "ENSG00000138835";
chr9	StringTie	exon	113484138	113484232	1000	+	.	gene_id "MSTRG.199885"; transcript_id "ENST00000488259"; exon_number "4"; gene_name "RGS3"; ref_gene_id "ENSG00000138835";
chr9	StringTie	exon	113485625	113485693	1000	+	.	gene_id "MSTRG.199885"; transcript_id "ENST00000488259"; exon_number "5"; gene_name "RGS3"; ref_gene_id "ENSG00000138835";
chr9	StringTie	exon	113495786	113495838	1000	+	.	gene_id "MSTRG.199885"; transcript_id "ENST00000488259"; exon_number "6"; gene_name "RGS3"; ref_gene_id "ENSG00000138835";
chr9	StringTie	transcript	113565076	113591794	1000	+	.	gene_id "MSTRG.199885"; transcript_id "ENST00000488620"; gene_name "RGS3"; ref_gene_id "ENSG00000138835";
chr9	StringTie	exon	113565076	113565360	1000	+	.	gene_id "MSTRG.199885"; transcript_id "ENST00000488620"; exon_number "1"; gene_name "RGS3"; ref_gene_id "ENSG00000138835";
chr9	StringTie	exon	113583450	113584427	1000	+	.	gene_id "MSTRG.199885"; transcript_id "ENST00000488620"; exon_number "2"; gene_name "RGS3"; ref_gene_id "ENSG00000138835";
chr9	StringTie	exon	113591333	113591794	1000	+	.	gene_id "MSTRG.199885"; transcript_id "ENST00000488620"; exon_number "3"; gene_name "RGS3"; ref_gene_id "ENSG00000138835";
chr9	StringTie	transcript	113565057	113582242	1000	+	.	gene_id "MSTRG.199885"; transcript_id "ENST00000489082"; gene_name "RGS3"; ref_gene_id "ENSG00000138835";
chr9	StringTie	exon	113565057	113565360	1000	+	.	gene_id "MSTRG.199885"; transcript_id "ENST00000489082"; exon_number "1"; gene_name "RGS3"; ref_gene_id "ENSG00000138835";
chr9	StringTie	exon	113582017	113582242	1000	+	.	gene_id "MSTRG.199885"; transcript_id "ENST00000489082"; exon_number "2"; gene_name "RGS3"; ref_gene_id "ENSG00000138835";
chr9	StringTie	transcript	113595472	113597738	1000	+	.	gene_id "MSTRG.199885"; transcript_id "ENST00000490241"; gene_name "RGS3"; ref_gene_id "ENSG00000138835";
chr9	StringTie	exon	113595472	113595765	1000	+	.	gene_id "MSTRG.199885"; transcript_id "ENST00000490241"; exon_number "1"; gene_name "RGS3"; ref_gene_id "ENSG00000138835";
chr9	StringTie	exon	113596768	113597738	1000	+	.	gene_id "MSTRG.199885"; transcript_id "ENST00000490241"; exon_number "2"; gene_name "RGS3"; ref_gene_id "ENSG00000138835";
chr9	StringTie	transcript	113536611	113541594	1000	+	.	gene_id "MSTRG.199885"; transcript_id "ENST00000492676"; gene_name "RGS3"; ref_gene_id "ENSG00000138835";
chr9	StringTie	exon	113536611	113536918	1000	+	.	gene_id "MSTRG.199885"; transcript_id "ENST00000492676"; exon_number "1"; gene_name "RGS3"; ref_gene_id "ENSG00000138835";
chr9	StringTie	exon	113541320	113541594	1000	+	.	gene_id "MSTRG.199885"; transcript_id "ENST00000492676"; exon_number "2"; gene_name "RGS3"; ref_gene_id "ENSG00000138835";
chr9	StringTie	transcript	113517270	113583690	1000	+	.	gene_id "MSTRG.199885"; transcript_id "ENST00000496113"; gene_name "RGS3"; ref_gene_id "ENSG00000138835";
chr9	StringTie	exon	113517270	113517306	1000	+	.	gene_id "MSTRG.199885"; transcript_id "ENST00000496113"; exon_number "1"; gene_name "RGS3"; ref_gene_id "ENSG00000138835";
chr9	StringTie	exon	113517541	113517624	1000	+	.	gene_id "MSTRG.199885"; transcript_id "ENST00000496113"; exon_number "2"; gene_name "RGS3"; ref_gene_id "ENSG00000138835";
chr9	StringTie	exon	113522930	113523041	1000	+	.	gene_id "MSTRG.199885"; transcript_id "ENST00000496113"; exon_number "3"; gene_name "RGS3"; ref_gene_id "ENSG00000138835";
chr9	StringTie	exon	113529221	113529264	1000	+	.	gene_id "MSTRG.199885"; transcript_id "ENST00000496113"; exon_number "4"; gene_name "RGS3"; ref_gene_id "ENSG00000138835";
chr9	StringTie	exon	113536796	113536918	1000	+	.	gene_id "MSTRG.199885"; transcript_id "ENST00000496113"; exon_number "5"; gene_name "RGS3"; ref_gene_id "ENSG00000138835";
chr9	StringTie	exon	113583450	113583690	1000	+	.	gene_id "MSTRG.199885"; transcript_id "ENST00000496113"; exon_number "6"; gene_name "RGS3"; ref_gene_id "ENSG00000138835";
chr9	StringTie	transcript	113522483	113536918	1000	+	.	gene_id "MSTRG.199885"; transcript_id "ENST00000496264"; gene_name "RGS3"; ref_gene_id "ENSG00000138835";
chr9	StringTie	exon	113522483	113522660	1000	+	.	gene_id "MSTRG.199885"; transcript_id "ENST00000496264"; exon_number "1"; gene_name "RGS3"; ref_gene_id "ENSG00000138835";
chr9	StringTie	exon	113522930	113523041	1000	+	.	gene_id "MSTRG.199885"; transcript_id "ENST00000496264"; exon_number "2"; gene_name "RGS3"; ref_gene_id "ENSG00000138835";
chr9	StringTie	exon	113529221	113529264	1000	+	.	gene_id "MSTRG.199885"; transcript_id "ENST00000496264"; exon_number "3"; gene_name "RGS3"; ref_gene_id "ENSG00000138835";
chr9	StringTie	exon	113536796	113536918	1000	+	.	gene_id "MSTRG.199885"; transcript_id "ENST00000496264"; exon_number "4"; gene_name "RGS3"; ref_gene_id "ENSG00000138835";
chr9	StringTie	transcript	113565073	113595745	1000	+	.	gene_id "MSTRG.199885"; transcript_id "ENST00000496275"; gene_name "RGS3"; ref_gene_id "ENSG00000138835";
chr9	StringTie	exon	113565073	113565360	1000	+	.	gene_id "MSTRG.199885"; transcript_id "ENST00000496275"; exon_number "1"; gene_name "RGS3"; ref_gene_id "ENSG00000138835";
chr9	StringTie	exon	113594430	113594531	1000	+	.	gene_id "MSTRG.199885"; transcript_id "ENST00000496275"; exon_number "2"; gene_name "RGS3"; ref_gene_id "ENSG00000138835";
chr9	StringTie	exon	113594919	113594980	1000	+	.	gene_id "MSTRG.199885"; transcript_id "ENST00000496275"; exon_number "3"; gene_name "RGS3"; ref_gene_id "ENSG00000138835";
chr9	StringTie	exon	113595599	113595745	1000	+	.	gene_id "MSTRG.199885"; transcript_id "ENST00000496275"; exon_number "4"; gene_name "RGS3"; ref_gene_id "ENSG00000138835";
chr9	StringTie	transcript	113594144	113595094	1000	+	.	gene_id "MSTRG.199885"; transcript_id "ENST00000497435"; gene_name "RGS3"; ref_gene_id "ENSG00000138835";
chr9	StringTie	exon	113594144	113594531	1000	+	.	gene_id "MSTRG.199885"; transcript_id "ENST00000497435"; exon_number "1"; gene_name "RGS3"; ref_gene_id "ENSG00000138835";
chr9	StringTie	exon	113594919	113595094	1000	+	.	gene_id "MSTRG.199885"; transcript_id "ENST00000497435"; exon_number "2"; gene_name "RGS3"; ref_gene_id "ENSG00000138835";
chr9	StringTie	transcript	113593920	113597743	1000	+	.	gene_id "MSTRG.199885"; transcript_id "ENST00000613049"; gene_name "RGS3"; ref_gene_id "ENSG00000138835";
chr9	StringTie	exon	113593920	113594338	1000	+	.	gene_id "MSTRG.199885"; transcript_id "ENST00000613049"; exon_number "1"; gene_name "RGS3"; ref_gene_id "ENSG00000138835";
chr9	StringTie	exon	113594430	113594531	1000	+	.	gene_id "MSTRG.199885"; transcript_id "ENST00000613049"; exon_number "2"; gene_name "RGS3"; ref_gene_id "ENSG00000138835";
chr9	StringTie	exon	113594919	113594980	1000	+	.	gene_id "MSTRG.199885"; transcript_id "ENST00000613049"; exon_number "3"; gene_name "RGS3"; ref_gene_id "ENSG00000138835";
chr9	StringTie	exon	113595599	113595765	1000	+	.	gene_id "MSTRG.199885"; transcript_id "ENST00000613049"; exon_number "4"; gene_name "RGS3"; ref_gene_id "ENSG00000138835";
chr9	StringTie	exon	113596768	113597743	1000	+	.	gene_id "MSTRG.199885"; transcript_id "ENST00000613049"; exon_number "5"; gene_name "RGS3"; ref_gene_id "ENSG00000138835";
chr9	StringTie	transcript	113594129	113597729	1000	+	.	gene_id "MSTRG.199885"; transcript_id "ENST00000620489"; gene_name "RGS3"; ref_gene_id "ENSG00000138835";
chr9	StringTie	exon	113594129	113594338	1000	+	.	gene_id "MSTRG.199885"; transcript_id "ENST00000620489"; exon_number "1"; gene_name "RGS3"; ref_gene_id "ENSG00000138835";
chr9	StringTie	exon	113594430	113594531	1000	+	.	gene_id "MSTRG.199885"; transcript_id "ENST00000620489"; exon_number "2"; gene_name "RGS3"; ref_gene_id "ENSG00000138835";
chr9	StringTie	exon	113594919	113594980	1000	+	.	gene_id "MSTRG.199885"; transcript_id "ENST00000620489"; exon_number "3"; gene_name "RGS3"; ref_gene_id "ENSG00000138835";
chr9	StringTie	exon	113595599	113595765	1000	+	.	gene_id "MSTRG.199885"; transcript_id "ENST00000620489"; exon_number "4"; gene_name "RGS3"; ref_gene_id "ENSG00000138835";
chr9	StringTie	exon	113596768	113597729	1000	+	.	gene_id "MSTRG.199885"; transcript_id "ENST00000620489"; exon_number "5"; gene_name "RGS3"; ref_gene_id "ENSG00000138835";
chr9	StringTie	transcript	113463690	113597743	1000	+	.	gene_id "MSTRG.199885"; transcript_id "MSTRG.199885.10";
chr9	StringTie	exon	113463690	113463881	1000	+	.	gene_id "MSTRG.199885"; transcript_id "MSTRG.199885.10"; exon_number "1";
chr9	StringTie	exon	113479491	113479541	1000	+	.	gene_id "MSTRG.199885"; transcript_id "MSTRG.199885.10"; exon_number "2";
chr9	StringTie	exon	113483059	113483117	1000	+	.	gene_id "MSTRG.199885"; transcript_id "MSTRG.199885.10"; exon_number "3";
chr9	StringTie	exon	113484138	113484232	1000	+	.	gene_id "MSTRG.199885"; transcript_id "MSTRG.199885.10"; exon_number "4";
chr9	StringTie	exon	113485625	113485693	1000	+	.	gene_id "MSTRG.199885"; transcript_id "MSTRG.199885.10"; exon_number "5";
chr9	StringTie	exon	113495786	113495846	1000	+	.	gene_id "MSTRG.199885"; transcript_id "MSTRG.199885.10"; exon_number "6";
chr9	StringTie	exon	113497314	113497404	1000	+	.	gene_id "MSTRG.199885"; transcript_id "MSTRG.199885.10"; exon_number "7";
chr9	StringTie	exon	113498025	113498080	1000	+	.	gene_id "MSTRG.199885"; transcript_id "MSTRG.199885.10"; exon_number "8";
chr9	StringTie	exon	113505442	113505523	1000	+	.	gene_id "MSTRG.199885"; transcript_id "MSTRG.199885.10"; exon_number "9";
chr9	StringTie	exon	113506388	113506493	1000	+	.	gene_id "MSTRG.199885"; transcript_id "MSTRG.199885.10"; exon_number "10";
chr9	StringTie	exon	113507287	113507638	1000	+	.	gene_id "MSTRG.199885"; transcript_id "MSTRG.199885.10"; exon_number "11";
chr9	StringTie	exon	113508541	113508580	1000	+	.	gene_id "MSTRG.199885"; transcript_id "MSTRG.199885.10"; exon_number "12";
chr9	StringTie	exon	113514458	113514654	1000	+	.	gene_id "MSTRG.199885"; transcript_id "MSTRG.199885.10"; exon_number "13";
chr9	StringTie	exon	113517541	113517624	1000	+	.	gene_id "MSTRG.199885"; transcript_id "MSTRG.199885.10"; exon_number "14";
chr9	StringTie	exon	113522930	113523041	1000	+	.	gene_id "MSTRG.199885"; transcript_id "MSTRG.199885.10"; exon_number "15";
chr9	StringTie	exon	113529221	113529264	1000	+	.	gene_id "MSTRG.199885"; transcript_id "MSTRG.199885.10"; exon_number "16";
chr9	StringTie	exon	113536796	113536918	1000	+	.	gene_id "MSTRG.199885"; transcript_id "MSTRG.199885.10"; exon_number "17";
chr9	StringTie	exon	113583450	113584427	1000	+	.	gene_id "MSTRG.199885"; transcript_id "MSTRG.199885.10"; exon_number "18";
chr9	StringTie	exon	113591333	113594338	1000	+	.	gene_id "MSTRG.199885"; transcript_id "MSTRG.199885.10"; exon_number "19";
chr9	StringTie	exon	113594430	113594531	1000	+	.	gene_id "MSTRG.199885"; transcript_id "MSTRG.199885.10"; exon_number "20";
chr9	StringTie	exon	113594919	113594980	1000	+	.	gene_id "MSTRG.199885"; transcript_id "MSTRG.199885.10"; exon_number "21";
chr9	StringTie	exon	113595599	113595765	1000	+	.	gene_id "MSTRG.199885"; transcript_id "MSTRG.199885.10"; exon_number "22";
chr9	StringTie	exon	113596768	113597743	1000	+	.	gene_id "MSTRG.199885"; transcript_id "MSTRG.199885.10"; exon_number "23";
chr9	StringTie	transcript	113565476	113597786	1000	+	.	gene_id "MSTRG.199885"; transcript_id "MSTRG.199885.103";
chr9	StringTie	exon	113565476	113565730	1000	+	.	gene_id "MSTRG.199885"; transcript_id "MSTRG.199885.103"; exon_number "1";
chr9	StringTie	exon	113581612	113581658	1000	+	.	gene_id "MSTRG.199885"; transcript_id "MSTRG.199885.103"; exon_number "2";
chr9	StringTie	exon	113582072	113582242	1000	+	.	gene_id "MSTRG.199885"; transcript_id "MSTRG.199885.103"; exon_number "3";
chr9	StringTie	exon	113583450	113584427	1000	+	.	gene_id "MSTRG.199885"; transcript_id "MSTRG.199885.103"; exon_number "4";
chr9	StringTie	exon	113591333	113591397	1000	+	.	gene_id "MSTRG.199885"; transcript_id "MSTRG.199885.103"; exon_number "5";
chr9	StringTie	exon	113594430	113594531	1000	+	.	gene_id "MSTRG.199885"; transcript_id "MSTRG.199885.103"; exon_number "6";
chr9	StringTie	exon	113594919	113594980	1000	+	.	gene_id "MSTRG.199885"; transcript_id "MSTRG.199885.103"; exon_number "7";
chr9	StringTie	exon	113595599	113595765	1000	+	.	gene_id "MSTRG.199885"; transcript_id "MSTRG.199885.103"; exon_number "8";
chr9	StringTie	exon	113596768	113597786	1000	+	.	gene_id "MSTRG.199885"; transcript_id "MSTRG.199885.103"; exon_number "9";
chr9	StringTie	transcript	113566523	113597738	1000	+	.	gene_id "MSTRG.199885"; transcript_id "MSTRG.199885.104";
chr9	StringTie	exon	113566523	113566546	1000	+	.	gene_id "MSTRG.199885"; transcript_id "MSTRG.199885.104"; exon_number "1";
chr9	StringTie	exon	113583450	113584427	1000	+	.	gene_id "MSTRG.199885"; transcript_id "MSTRG.199885.104"; exon_number "2";
chr9	StringTie	exon	113591333	113591397	1000	+	.	gene_id "MSTRG.199885"; transcript_id "MSTRG.199885.104"; exon_number "3";
chr9	StringTie	exon	113594430	113594531	1000	+	.	gene_id "MSTRG.199885"; transcript_id "MSTRG.199885.104"; exon_number "4";
chr9	StringTie	exon	113594919	113594980	1000	+	.	gene_id "MSTRG.199885"; transcript_id "MSTRG.199885.104"; exon_number "5";
chr9	StringTie	exon	113595599	113595765	1000	+	.	gene_id "MSTRG.199885"; transcript_id "MSTRG.199885.104"; exon_number "6";
chr9	StringTie	exon	113596768	113597738	1000	+	.	gene_id "MSTRG.199885"; transcript_id "MSTRG.199885.104"; exon_number "7";
chr9	StringTie	transcript	113576538	113597862	1000	+	.	gene_id "MSTRG.199885"; transcript_id "MSTRG.199885.105";
chr9	StringTie	exon	113576538	113581005	1000	+	.	gene_id "MSTRG.199885"; transcript_id "MSTRG.199885.105"; exon_number "1";
chr9	StringTie	exon	113583450	113584427	1000	+	.	gene_id "MSTRG.199885"; transcript_id "MSTRG.199885.105"; exon_number "2";
chr9	StringTie	exon	113591333	113591397	1000	+	.	gene_id "MSTRG.199885"; transcript_id "MSTRG.199885.105"; exon_number "3";
chr9	StringTie	exon	113594430	113594531	1000	+	.	gene_id "MSTRG.199885"; transcript_id "MSTRG.199885.105"; exon_number "4";
chr9	StringTie	exon	113594919	113594980	1000	+	.	gene_id "MSTRG.199885"; transcript_id "MSTRG.199885.105"; exon_number "5";
chr9	StringTie	exon	113595599	113595765	1000	+	.	gene_id "MSTRG.199885"; transcript_id "MSTRG.199885.105"; exon_number "6";
chr9	StringTie	exon	113596768	113597862	1000	+	.	gene_id "MSTRG.199885"; transcript_id "MSTRG.199885.105"; exon_number "7";
chr9	StringTie	transcript	113578918	113597753	1000	+	.	gene_id "MSTRG.199885"; transcript_id "MSTRG.199885.106";
chr9	StringTie	exon	113578918	113579199	1000	+	.	gene_id "MSTRG.199885"; transcript_id "MSTRG.199885.106"; exon_number "1";
chr9	StringTie	exon	113581512	113581658	1000	+	.	gene_id "MSTRG.199885"; transcript_id "MSTRG.199885.106"; exon_number "2";
chr9	StringTie	exon	113582072	113582242	1000	+	.	gene_id "MSTRG.199885"; transcript_id "MSTRG.199885.106"; exon_number "3";
chr9	StringTie	exon	113583450	113584427	1000	+	.	gene_id "MSTRG.199885"; transcript_id "MSTRG.199885.106"; exon_number "4";
chr9	StringTie	exon	113591333	113594338	1000	+	.	gene_id "MSTRG.199885"; transcript_id "MSTRG.199885.106"; exon_number "5";
chr9	StringTie	exon	113594430	113594531	1000	+	.	gene_id "MSTRG.199885"; transcript_id "MSTRG.199885.106"; exon_number "6";
chr9	StringTie	exon	113594919	113594980	1000	+	.	gene_id "MSTRG.199885"; transcript_id "MSTRG.199885.106"; exon_number "7";
chr9	StringTie	exon	113595599	113595765	1000	+	.	gene_id "MSTRG.199885"; transcript_id "MSTRG.199885.106"; exon_number "8";
chr9	StringTie	exon	113596768	113597753	1000	+	.	gene_id "MSTRG.199885"; transcript_id "MSTRG.199885.106"; exon_number "9";
chr9	StringTie	transcript	113579547	113597839	1000	+	.	gene_id "MSTRG.199885"; transcript_id "MSTRG.199885.107";
chr9	StringTie	exon	113579547	113581005	1000	+	.	gene_id "MSTRG.199885"; transcript_id "MSTRG.199885.107"; exon_number "1";
chr9	StringTie	exon	113581559	113582242	1000	+	.	gene_id "MSTRG.199885"; transcript_id "MSTRG.199885.107"; exon_number "2";
chr9	StringTie	exon	113583450	113584427	1000	+	.	gene_id "MSTRG.199885"; transcript_id "MSTRG.199885.107"; exon_number "3";
chr9	StringTie	exon	113591333	113591397	1000	+	.	gene_id "MSTRG.199885"; transcript_id "MSTRG.199885.107"; exon_number "4";
chr9	StringTie	exon	113594430	113594531	1000	+	.	gene_id "MSTRG.199885"; transcript_id "MSTRG.199885.107"; exon_number "5";
chr9	StringTie	exon	113594919	113594980	1000	+	.	gene_id "MSTRG.199885"; transcript_id "MSTRG.199885.107"; exon_number "6";
chr9	StringTie	exon	113595599	113595765	1000	+	.	gene_id "MSTRG.199885"; transcript_id "MSTRG.199885.107"; exon_number "7";
chr9	StringTie	exon	113596768	113597839	1000	+	.	gene_id "MSTRG.199885"; transcript_id "MSTRG.199885.107"; exon_number "8";
chr9	StringTie	transcript	113579802	113597772	1000	+	.	gene_id "MSTRG.199885"; transcript_id "MSTRG.199885.108";
chr9	StringTie	exon	113579802	113581005	1000	+	.	gene_id "MSTRG.199885"; transcript_id "MSTRG.199885.108"; exon_number "1";
chr9	StringTie	exon	113581512	113582242	1000	+	.	gene_id "MSTRG.199885"; transcript_id "MSTRG.199885.108"; exon_number "2";
chr9	StringTie	exon	113583450	113584427	1000	+	.	gene_id "MSTRG.199885"; transcript_id "MSTRG.199885.108"; exon_number "3";
chr9	StringTie	exon	113591333	113591397	1000	+	.	gene_id "MSTRG.199885"; transcript_id "MSTRG.199885.108"; exon_number "4";
chr9	StringTie	exon	113594430	113594531	1000	+	.	gene_id "MSTRG.199885"; transcript_id "MSTRG.199885.108"; exon_number "5";
chr9	StringTie	exon	113594919	113594980	1000	+	.	gene_id "MSTRG.199885"; transcript_id "MSTRG.199885.108"; exon_number "6";
chr9	StringTie	exon	113595599	113595765	1000	+	.	gene_id "MSTRG.199885"; transcript_id "MSTRG.199885.108"; exon_number "7";
chr9	StringTie	exon	113596768	113597772	1000	+	.	gene_id "MSTRG.199885"; transcript_id "MSTRG.199885.108"; exon_number "8";
chr9	StringTie	transcript	113580167	113597804	1000	+	.	gene_id "MSTRG.199885"; transcript_id "MSTRG.199885.109";
chr9	StringTie	exon	113580167	113581005	1000	+	.	gene_id "MSTRG.199885"; transcript_id "MSTRG.199885.109"; exon_number "1";
chr9	StringTie	exon	113581989	113582242	1000	+	.	gene_id "MSTRG.199885"; transcript_id "MSTRG.199885.109"; exon_number "2";
chr9	StringTie	exon	113583450	113584427	1000	+	.	gene_id "MSTRG.199885"; transcript_id "MSTRG.199885.109"; exon_number "3";
chr9	StringTie	exon	113591333	113591397	1000	+	.	gene_id "MSTRG.199885"; transcript_id "MSTRG.199885.109"; exon_number "4";
chr9	StringTie	exon	113594430	113594531	1000	+	.	gene_id "MSTRG.199885"; transcript_id "MSTRG.199885.109"; exon_number "5";
chr9	StringTie	exon	113594919	113594980	1000	+	.	gene_id "MSTRG.199885"; transcript_id "MSTRG.199885.109"; exon_number "6";
chr9	StringTie	exon	113595599	113595765	1000	+	.	gene_id "MSTRG.199885"; transcript_id "MSTRG.199885.109"; exon_number "7";
chr9	StringTie	exon	113596768	113597804	1000	+	.	gene_id "MSTRG.199885"; transcript_id "MSTRG.199885.109"; exon_number "8";
chr9	StringTie	transcript	113463691	113561845	1000	+	.	gene_id "MSTRG.199885"; transcript_id "MSTRG.199885.11";
chr9	StringTie	exon	113463691	113463881	1000	+	.	gene_id "MSTRG.199885"; transcript_id "MSTRG.199885.11"; exon_number "1";
chr9	StringTie	exon	113479491	113479541	1000	+	.	gene_id "MSTRG.199885"; transcript_id "MSTRG.199885.11"; exon_number "2";
chr9	StringTie	exon	113483059	113483117	1000	+	.	gene_id "MSTRG.199885"; transcript_id "MSTRG.199885.11"; exon_number "3";
chr9	StringTie	exon	113484138	113484232	1000	+	.	gene_id "MSTRG.199885"; transcript_id "MSTRG.199885.11"; exon_number "4";
chr9	StringTie	exon	113485625	113485693	1000	+	.	gene_id "MSTRG.199885"; transcript_id "MSTRG.199885.11"; exon_number "5";
chr9	StringTie	exon	113495786	113495846	1000	+	.	gene_id "MSTRG.199885"; transcript_id "MSTRG.199885.11"; exon_number "6";
chr9	StringTie	exon	113497314	113497404	1000	+	.	gene_id "MSTRG.199885"; transcript_id "MSTRG.199885.11"; exon_number "7";
chr9	StringTie	exon	113498025	113498080	1000	+	.	gene_id "MSTRG.199885"; transcript_id "MSTRG.199885.11"; exon_number "8";
chr9	StringTie	exon	113505442	113505523	1000	+	.	gene_id "MSTRG.199885"; transcript_id "MSTRG.199885.11"; exon_number "9";
chr9	StringTie	exon	113506388	113506493	1000	+	.	gene_id "MSTRG.199885"; transcript_id "MSTRG.199885.11"; exon_number "10";
chr9	StringTie	exon	113507287	113507638	1000	+	.	gene_id "MSTRG.199885"; transcript_id "MSTRG.199885.11"; exon_number "11";
chr9	StringTie	exon	113508541	113508580	1000	+	.	gene_id "MSTRG.199885"; transcript_id "MSTRG.199885.11"; exon_number "12";
chr9	StringTie	exon	113514458	113514654	1000	+	.	gene_id "MSTRG.199885"; transcript_id "MSTRG.199885.11"; exon_number "13";
chr9	StringTie	exon	113517541	113517615	1000	+	.	gene_id "MSTRG.199885"; transcript_id "MSTRG.199885.11"; exon_number "14";
chr9	StringTie	exon	113529221	113529264	1000	+	.	gene_id "MSTRG.199885"; transcript_id "MSTRG.199885.11"; exon_number "15";
chr9	StringTie	exon	113536796	113536918	1000	+	.	gene_id "MSTRG.199885"; transcript_id "MSTRG.199885.11"; exon_number "16";
chr9	StringTie	exon	113561607	113561845	1000	+	.	gene_id "MSTRG.199885"; transcript_id "MSTRG.199885.11"; exon_number "17";
chr9	StringTie	transcript	113580182	113597743	1000	+	.	gene_id "MSTRG.199885"; transcript_id "MSTRG.199885.110";
chr9	StringTie	exon	113580182	113581005	1000	+	.	gene_id "MSTRG.199885"; transcript_id "MSTRG.199885.110"; exon_number "1";
chr9	StringTie	exon	113581559	113581658	1000	+	.	gene_id "MSTRG.199885"; transcript_id "MSTRG.199885.110"; exon_number "2";
chr9	StringTie	exon	113582072	113582242	1000	+	.	gene_id "MSTRG.199885"; transcript_id "MSTRG.199885.110"; exon_number "3";
chr9	StringTie	exon	113583450	113584427	1000	+	.	gene_id "MSTRG.199885"; transcript_id "MSTRG.199885.110"; exon_number "4";
chr9	StringTie	exon	113591333	113591397	1000	+	.	gene_id "MSTRG.199885"; transcript_id "MSTRG.199885.110"; exon_number "5";
chr9	StringTie	exon	113594430	113594531	1000	+	.	gene_id "MSTRG.199885"; transcript_id "MSTRG.199885.110"; exon_number "6";
chr9	StringTie	exon	113594919	113594980	1000	+	.	gene_id "MSTRG.199885"; transcript_id "MSTRG.199885.110"; exon_number "7";
chr9	StringTie	exon	113595599	113595765	1000	+	.	gene_id "MSTRG.199885"; transcript_id "MSTRG.199885.110"; exon_number "8";
chr9	StringTie	exon	113596768	113597743	1000	+	.	gene_id "MSTRG.199885"; transcript_id "MSTRG.199885.110"; exon_number "9";
chr9	StringTie	transcript	113580236	113597739	1000	+	.	gene_id "MSTRG.199885"; transcript_id "MSTRG.199885.111";
chr9	StringTie	exon	113580236	113581005	1000	+	.	gene_id "MSTRG.199885"; transcript_id "MSTRG.199885.111"; exon_number "1";
chr9	StringTie	exon	113581700	113582242	1000	+	.	gene_id "MSTRG.199885"; transcript_id "MSTRG.199885.111"; exon_number "2";
chr9	StringTie	exon	113583450	113584427	1000	+	.	gene_id "MSTRG.199885"; transcript_id "MSTRG.199885.111"; exon_number "3";
chr9	StringTie	exon	113591333	113591397	1000	+	.	gene_id "MSTRG.199885"; transcript_id "MSTRG.199885.111"; exon_number "4";
chr9	StringTie	exon	113594430	113594531	1000	+	.	gene_id "MSTRG.199885"; transcript_id "MSTRG.199885.111"; exon_number "5";
chr9	StringTie	exon	113594919	113594980	1000	+	.	gene_id "MSTRG.199885"; transcript_id "MSTRG.199885.111"; exon_number "6";
chr9	StringTie	exon	113595599	113595765	1000	+	.	gene_id "MSTRG.199885"; transcript_id "MSTRG.199885.111"; exon_number "7";
chr9	StringTie	exon	113596768	113597739	1000	+	.	gene_id "MSTRG.199885"; transcript_id "MSTRG.199885.111"; exon_number "8";
chr9	StringTie	transcript	113580295	113597820	1000	+	.	gene_id "MSTRG.199885"; transcript_id "MSTRG.199885.112";
chr9	StringTie	exon	113580295	113581005	1000	+	.	gene_id "MSTRG.199885"; transcript_id "MSTRG.199885.112"; exon_number "1";
chr9	StringTie	exon	113583450	113584427	1000	+	.	gene_id "MSTRG.199885"; transcript_id "MSTRG.199885.112"; exon_number "2";
chr9	StringTie	exon	113591333	113594338	1000	+	.	gene_id "MSTRG.199885"; transcript_id "MSTRG.199885.112"; exon_number "3";
chr9	StringTie	exon	113594430	113594531	1000	+	.	gene_id "MSTRG.199885"; transcript_id "MSTRG.199885.112"; exon_number "4";
chr9	StringTie	exon	113594919	113594980	1000	+	.	gene_id "MSTRG.199885"; transcript_id "MSTRG.199885.112"; exon_number "5";
chr9	StringTie	exon	113595599	113595765	1000	+	.	gene_id "MSTRG.199885"; transcript_id "MSTRG.199885.112"; exon_number "6";
chr9	StringTie	exon	113596768	113597820	1000	+	.	gene_id "MSTRG.199885"; transcript_id "MSTRG.199885.112"; exon_number "7";
chr9	StringTie	transcript	113580388	113597738	1000	+	.	gene_id "MSTRG.199885"; transcript_id "MSTRG.199885.113";
chr9	StringTie	exon	113580388	113581005	1000	+	.	gene_id "MSTRG.199885"; transcript_id "MSTRG.199885.113"; exon_number "1";
chr9	StringTie	exon	113582017	113582242	1000	+	.	gene_id "MSTRG.199885"; transcript_id "MSTRG.199885.113"; exon_number "2";
chr9	StringTie	exon	113583450	113584427	1000	+	.	gene_id "MSTRG.199885"; transcript_id "MSTRG.199885.113"; exon_number "3";
chr9	StringTie	exon	113591333	113591397	1000	+	.	gene_id "MSTRG.199885"; transcript_id "MSTRG.199885.113"; exon_number "4";
chr9	StringTie	exon	113594430	113594531	1000	+	.	gene_id "MSTRG.199885"; transcript_id "MSTRG.199885.113"; exon_number "5";
chr9	StringTie	exon	113594919	113594980	1000	+	.	gene_id "MSTRG.199885"; transcript_id "MSTRG.199885.113"; exon_number "6";
chr9	StringTie	exon	113595599	113595765	1000	+	.	gene_id "MSTRG.199885"; transcript_id "MSTRG.199885.113"; exon_number "7";
chr9	StringTie	exon	113596768	113597738	1000	+	.	gene_id "MSTRG.199885"; transcript_id "MSTRG.199885.113"; exon_number "8";
chr9	StringTie	transcript	113580439	113597788	1000	+	.	gene_id "MSTRG.199885"; transcript_id "MSTRG.199885.114";
chr9	StringTie	exon	113580439	113581005	1000	+	.	gene_id "MSTRG.199885"; transcript_id "MSTRG.199885.114"; exon_number "1";
chr9	StringTie	exon	113581559	113582242	1000	+	.	gene_id "MSTRG.199885"; transcript_id "MSTRG.199885.114"; exon_number "2";
chr9	StringTie	exon	113583450	113584427	1000	+	.	gene_id "MSTRG.199885"; transcript_id "MSTRG.199885.114"; exon_number "3";
chr9	StringTie	exon	113591333	113594338	1000	+	.	gene_id "MSTRG.199885"; transcript_id "MSTRG.199885.114"; exon_number "4";
chr9	StringTie	exon	113594430	113594531	1000	+	.	gene_id "MSTRG.199885"; transcript_id "MSTRG.199885.114"; exon_number "5";
chr9	StringTie	exon	113594919	113594980	1000	+	.	gene_id "MSTRG.199885"; transcript_id "MSTRG.199885.114"; exon_number "6";
chr9	StringTie	exon	113595599	113595765	1000	+	.	gene_id "MSTRG.199885"; transcript_id "MSTRG.199885.114"; exon_number "7";
chr9	StringTie	exon	113596768	113597788	1000	+	.	gene_id "MSTRG.199885"; transcript_id "MSTRG.199885.114"; exon_number "8";
chr9	StringTie	transcript	113580615	113597738	1000	+	.	gene_id "MSTRG.199885"; transcript_id "MSTRG.199885.115";
chr9	StringTie	exon	113580615	113581005	1000	+	.	gene_id "MSTRG.199885"; transcript_id "MSTRG.199885.115"; exon_number "1";
chr9	StringTie	exon	113582072	113584427	1000	+	.	gene_id "MSTRG.199885"; transcript_id "MSTRG.199885.115"; exon_number "2";
chr9	StringTie	exon	113591333	113591397	1000	+	.	gene_id "MSTRG.199885"; transcript_id "MSTRG.199885.115"; exon_number "3";
chr9	StringTie	exon	113594430	113594531	1000	+	.	gene_id "MSTRG.199885"; transcript_id "MSTRG.199885.115"; exon_number "4";
chr9	StringTie	exon	113594919	113594980	1000	+	.	gene_id "MSTRG.199885"; transcript_id "MSTRG.199885.115"; exon_number "5";
chr9	StringTie	exon	113595599	113595765	1000	+	.	gene_id "MSTRG.199885"; transcript_id "MSTRG.199885.115"; exon_number "6";
chr9	StringTie	exon	113596768	113597738	1000	+	.	gene_id "MSTRG.199885"; transcript_id "MSTRG.199885.115"; exon_number "7";
chr9	StringTie	transcript	113580615	113597755	1000	+	.	gene_id "MSTRG.199885"; transcript_id "MSTRG.199885.116";
chr9	StringTie	exon	113580615	113581005	1000	+	.	gene_id "MSTRG.199885"; transcript_id "MSTRG.199885.116"; exon_number "1";
chr9	StringTie	exon	113582072	113582242	1000	+	.	gene_id "MSTRG.199885"; transcript_id "MSTRG.199885.116"; exon_number "2";
chr9	StringTie	exon	113583450	113584427	1000	+	.	gene_id "MSTRG.199885"; transcript_id "MSTRG.199885.116"; exon_number "3";
chr9	StringTie	exon	113591333	113594338	1000	+	.	gene_id "MSTRG.199885"; transcript_id "MSTRG.199885.116"; exon_number "4";
chr9	StringTie	exon	113594430	113594531	1000	+	.	gene_id "MSTRG.199885"; transcript_id "MSTRG.199885.116"; exon_number "5";
chr9	StringTie	exon	113594919	113594980	1000	+	.	gene_id "MSTRG.199885"; transcript_id "MSTRG.199885.116"; exon_number "6";
chr9	StringTie	exon	113595599	113595765	1000	+	.	gene_id "MSTRG.199885"; transcript_id "MSTRG.199885.116"; exon_number "7";
chr9	StringTie	exon	113596768	113597755	1000	+	.	gene_id "MSTRG.199885"; transcript_id "MSTRG.199885.116"; exon_number "8";
chr9	StringTie	transcript	113580662	113597743	1000	+	.	gene_id "MSTRG.199885"; transcript_id "MSTRG.199885.118";
chr9	StringTie	exon	113580662	113581005	1000	+	.	gene_id "MSTRG.199885"; transcript_id "MSTRG.199885.118"; exon_number "1";
chr9	StringTie	exon	113582170	113582242	1000	+	.	gene_id "MSTRG.199885"; transcript_id "MSTRG.199885.118"; exon_number "2";
chr9	StringTie	exon	113583450	113584427	1000	+	.	gene_id "MSTRG.199885"; transcript_id "MSTRG.199885.118"; exon_number "3";
chr9	StringTie	exon	113591333	113591397	1000	+	.	gene_id "MSTRG.199885"; transcript_id "MSTRG.199885.118"; exon_number "4";
chr9	StringTie	exon	113594430	113594531	1000	+	.	gene_id "MSTRG.199885"; transcript_id "MSTRG.199885.118"; exon_number "5";
chr9	StringTie	exon	113594919	113594980	1000	+	.	gene_id "MSTRG.199885"; transcript_id "MSTRG.199885.118"; exon_number "6";
chr9	StringTie	exon	113595599	113595765	1000	+	.	gene_id "MSTRG.199885"; transcript_id "MSTRG.199885.118"; exon_number "7";
chr9	StringTie	exon	113596768	113597743	1000	+	.	gene_id "MSTRG.199885"; transcript_id "MSTRG.199885.118"; exon_number "8";
chr9	StringTie	transcript	113580667	113597738	1000	+	.	gene_id "MSTRG.199885"; transcript_id "MSTRG.199885.119";
chr9	StringTie	exon	113580667	113581005	1000	+	.	gene_id "MSTRG.199885"; transcript_id "MSTRG.199885.119"; exon_number "1";
chr9	StringTie	exon	113581989	113582242	1000	+	.	gene_id "MSTRG.199885"; transcript_id "MSTRG.199885.119"; exon_number "2";
chr9	StringTie	exon	113583450	113584064	1000	+	.	gene_id "MSTRG.199885"; transcript_id "MSTRG.199885.119"; exon_number "3";
chr9	StringTie	exon	113584101	113584427	1000	+	.	gene_id "MSTRG.199885"; transcript_id "MSTRG.199885.119"; exon_number "4";
chr9	StringTie	exon	113591333	113591397	1000	+	.	gene_id "MSTRG.199885"; transcript_id "MSTRG.199885.119"; exon_number "5";
chr9	StringTie	exon	113594430	113594531	1000	+	.	gene_id "MSTRG.199885"; transcript_id "MSTRG.199885.119"; exon_number "6";
chr9	StringTie	exon	113594919	113594980	1000	+	.	gene_id "MSTRG.199885"; transcript_id "MSTRG.199885.119"; exon_number "7";
chr9	StringTie	exon	113595599	113595765	1000	+	.	gene_id "MSTRG.199885"; transcript_id "MSTRG.199885.119"; exon_number "8";
chr9	StringTie	exon	113596768	113597738	1000	+	.	gene_id "MSTRG.199885"; transcript_id "MSTRG.199885.119"; exon_number "9";
chr9	StringTie	transcript	113463695	113597862	1000	+	.	gene_id "MSTRG.199885"; transcript_id "MSTRG.199885.12";
chr9	StringTie	exon	113463695	113463881	1000	+	.	gene_id "MSTRG.199885"; transcript_id "MSTRG.199885.12"; exon_number "1";
chr9	StringTie	exon	113479491	113483117	1000	+	.	gene_id "MSTRG.199885"; transcript_id "MSTRG.199885.12"; exon_number "2";
chr9	StringTie	exon	113484138	113484232	1000	+	.	gene_id "MSTRG.199885"; transcript_id "MSTRG.199885.12"; exon_number "3";
chr9	StringTie	exon	113485625	113485693	1000	+	.	gene_id "MSTRG.199885"; transcript_id "MSTRG.199885.12"; exon_number "4";
chr9	StringTie	exon	113495786	113495846	1000	+	.	gene_id "MSTRG.199885"; transcript_id "MSTRG.199885.12"; exon_number "5";
chr9	StringTie	exon	113497314	113497404	1000	+	.	gene_id "MSTRG.199885"; transcript_id "MSTRG.199885.12"; exon_number "6";
chr9	StringTie	exon	113498025	113498080	1000	+	.	gene_id "MSTRG.199885"; transcript_id "MSTRG.199885.12"; exon_number "7";
chr9	StringTie	exon	113505442	113505523	1000	+	.	gene_id "MSTRG.199885"; transcript_id "MSTRG.199885.12"; exon_number "8";
chr9	StringTie	exon	113506388	113506493	1000	+	.	gene_id "MSTRG.199885"; transcript_id "MSTRG.199885.12"; exon_number "9";
chr9	StringTie	exon	113507287	113507638	1000	+	.	gene_id "MSTRG.199885"; transcript_id "MSTRG.199885.12"; exon_number "10";
chr9	StringTie	exon	113508541	113508580	1000	+	.	gene_id "MSTRG.199885"; transcript_id "MSTRG.199885.12"; exon_number "11";
chr9	StringTie	exon	113514458	113514654	1000	+	.	gene_id "MSTRG.199885"; transcript_id "MSTRG.199885.12"; exon_number "12";
chr9	StringTie	exon	113517541	113517624	1000	+	.	gene_id "MSTRG.199885"; transcript_id "MSTRG.199885.12"; exon_number "13";
chr9	StringTie	exon	113522930	113523041	1000	+	.	gene_id "MSTRG.199885"; transcript_id "MSTRG.199885.12"; exon_number "14";
chr9	StringTie	exon	113529221	113529264	1000	+	.	gene_id "MSTRG.199885"; transcript_id "MSTRG.199885.12"; exon_number "15";
chr9	StringTie	exon	113536796	113536918	1000	+	.	gene_id "MSTRG.199885"; transcript_id "MSTRG.199885.12"; exon_number "16";
chr9	StringTie	exon	113561607	113561919	1000	+	.	gene_id "MSTRG.199885"; transcript_id "MSTRG.199885.12"; exon_number "17";
chr9	StringTie	exon	113565515	113565730	1000	+	.	gene_id "MSTRG.199885"; transcript_id "MSTRG.199885.12"; exon_number "18";
chr9	StringTie	exon	113583450	113584427	1000	+	.	gene_id "MSTRG.199885"; transcript_id "MSTRG.199885.12"; exon_number "19";
chr9	StringTie	exon	113591333	113591397	1000	+	.	gene_id "MSTRG.199885"; transcript_id "MSTRG.199885.12"; exon_number "20";
chr9	StringTie	exon	113594430	113594531	1000	+	.	gene_id "MSTRG.199885"; transcript_id "MSTRG.199885.12"; exon_number "21";
chr9	StringTie	exon	113594919	113594980	1000	+	.	gene_id "MSTRG.199885"; transcript_id "MSTRG.199885.12"; exon_number "22";
chr9	StringTie	exon	113595599	113595765	1000	+	.	gene_id "MSTRG.199885"; transcript_id "MSTRG.199885.12"; exon_number "23";
chr9	StringTie	exon	113596768	113597862	1000	+	.	gene_id "MSTRG.199885"; transcript_id "MSTRG.199885.12"; exon_number "24";
chr9	StringTie	transcript	113580946	113597738	1000	+	.	gene_id "MSTRG.199885"; transcript_id "MSTRG.199885.122";
chr9	StringTie	exon	113580946	113581658	1000	+	.	gene_id "MSTRG.199885"; transcript_id "MSTRG.199885.122"; exon_number "1";
chr9	StringTie	exon	113582170	113582242	1000	+	.	gene_id "MSTRG.199885"; transcript_id "MSTRG.199885.122"; exon_number "2";
chr9	StringTie	exon	113583450	113584427	1000	+	.	gene_id "MSTRG.199885"; transcript_id "MSTRG.199885.122"; exon_number "3";
chr9	StringTie	exon	113591333	113591397	1000	+	.	gene_id "MSTRG.199885"; transcript_id "MSTRG.199885.122"; exon_number "4";
chr9	StringTie	exon	113594430	113594531	1000	+	.	gene_id "MSTRG.199885"; transcript_id "MSTRG.199885.122"; exon_number "5";
chr9	StringTie	exon	113594919	113594980	1000	+	.	gene_id "MSTRG.199885"; transcript_id "MSTRG.199885.122"; exon_number "6";
chr9	StringTie	exon	113595599	113595765	1000	+	.	gene_id "MSTRG.199885"; transcript_id "MSTRG.199885.122"; exon_number "7";
chr9	StringTie	exon	113596768	113597738	1000	+	.	gene_id "MSTRG.199885"; transcript_id "MSTRG.199885.122"; exon_number "8";
chr9	StringTie	transcript	113581338	113597727	1000	+	.	gene_id "MSTRG.199885"; transcript_id "MSTRG.199885.123";
chr9	StringTie	exon	113581338	113581658	1000	+	.	gene_id "MSTRG.199885"; transcript_id "MSTRG.199885.123"; exon_number "1";
chr9	StringTie	exon	113581774	113582242	1000	+	.	gene_id "MSTRG.199885"; transcript_id "MSTRG.199885.123"; exon_number "2";
chr9	StringTie	exon	113583450	113584427	1000	+	.	gene_id "MSTRG.199885"; transcript_id "MSTRG.199885.123"; exon_number "3";
chr9	StringTie	exon	113591333	113591397	1000	+	.	gene_id "MSTRG.199885"; transcript_id "MSTRG.199885.123"; exon_number "4";
chr9	StringTie	exon	113594430	113594531	1000	+	.	gene_id "MSTRG.199885"; transcript_id "MSTRG.199885.123"; exon_number "5";
chr9	StringTie	exon	113594919	113594980	1000	+	.	gene_id "MSTRG.199885"; transcript_id "MSTRG.199885.123"; exon_number "6";
chr9	StringTie	exon	113595599	113595765	1000	+	.	gene_id "MSTRG.199885"; transcript_id "MSTRG.199885.123"; exon_number "7";
chr9	StringTie	exon	113596768	113597727	1000	+	.	gene_id "MSTRG.199885"; transcript_id "MSTRG.199885.123"; exon_number "8";
chr9	StringTie	transcript	113583926	113586363	1000	+	.	gene_id "MSTRG.199885"; transcript_id "MSTRG.199885.126";
chr9	StringTie	exon	113583926	113584427	1000	+	.	gene_id "MSTRG.199885"; transcript_id "MSTRG.199885.126"; exon_number "1";
chr9	StringTie	exon	113586162	113586363	1000	+	.	gene_id "MSTRG.199885"; transcript_id "MSTRG.199885.126"; exon_number "2";
chr9	StringTie	transcript	113463696	113597741	1000	+	.	gene_id "MSTRG.199885"; transcript_id "MSTRG.199885.13";
chr9	StringTie	exon	113463696	113463881	1000	+	.	gene_id "MSTRG.199885"; transcript_id "MSTRG.199885.13"; exon_number "1";
chr9	StringTie	exon	113479491	113479541	1000	+	.	gene_id "MSTRG.199885"; transcript_id "MSTRG.199885.13"; exon_number "2";
chr9	StringTie	exon	113483059	113483117	1000	+	.	gene_id "MSTRG.199885"; transcript_id "MSTRG.199885.13"; exon_number "3";
chr9	StringTie	exon	113484138	113484232	1000	+	.	gene_id "MSTRG.199885"; transcript_id "MSTRG.199885.13"; exon_number "4";
chr9	StringTie	exon	113485625	113485693	1000	+	.	gene_id "MSTRG.199885"; transcript_id "MSTRG.199885.13"; exon_number "5";
chr9	StringTie	exon	113495786	113495846	1000	+	.	gene_id "MSTRG.199885"; transcript_id "MSTRG.199885.13"; exon_number "6";
chr9	StringTie	exon	113497314	113497404	1000	+	.	gene_id "MSTRG.199885"; transcript_id "MSTRG.199885.13"; exon_number "7";
chr9	StringTie	exon	113498025	113498080	1000	+	.	gene_id "MSTRG.199885"; transcript_id "MSTRG.199885.13"; exon_number "8";
chr9	StringTie	exon	113505442	113505523	1000	+	.	gene_id "MSTRG.199885"; transcript_id "MSTRG.199885.13"; exon_number "9";
chr9	StringTie	exon	113506388	113506493	1000	+	.	gene_id "MSTRG.199885"; transcript_id "MSTRG.199885.13"; exon_number "10";
chr9	StringTie	exon	113507287	113507638	1000	+	.	gene_id "MSTRG.199885"; transcript_id "MSTRG.199885.13"; exon_number "11";
chr9	StringTie	exon	113508541	113508580	1000	+	.	gene_id "MSTRG.199885"; transcript_id "MSTRG.199885.13"; exon_number "12";
chr9	StringTie	exon	113514458	113514654	1000	+	.	gene_id "MSTRG.199885"; transcript_id "MSTRG.199885.13"; exon_number "13";
chr9	StringTie	exon	113517541	113517624	1000	+	.	gene_id "MSTRG.199885"; transcript_id "MSTRG.199885.13"; exon_number "14";
chr9	StringTie	exon	113522930	113523041	1000	+	.	gene_id "MSTRG.199885"; transcript_id "MSTRG.199885.13"; exon_number "15";
chr9	StringTie	exon	113529221	113529264	1000	+	.	gene_id "MSTRG.199885"; transcript_id "MSTRG.199885.13"; exon_number "16";
chr9	StringTie	exon	113536796	113536918	1000	+	.	gene_id "MSTRG.199885"; transcript_id "MSTRG.199885.13"; exon_number "17";
chr9	StringTie	exon	113582072	113582242	1000	+	.	gene_id "MSTRG.199885"; transcript_id "MSTRG.199885.13"; exon_number "18";
chr9	StringTie	exon	113583450	113584427	1000	+	.	gene_id "MSTRG.199885"; transcript_id "MSTRG.199885.13"; exon_number "19";
chr9	StringTie	exon	113591333	113591397	1000	+	.	gene_id "MSTRG.199885"; transcript_id "MSTRG.199885.13"; exon_number "20";
chr9	StringTie	exon	113594430	113594531	1000	+	.	gene_id "MSTRG.199885"; transcript_id "MSTRG.199885.13"; exon_number "21";
chr9	StringTie	exon	113594919	113594980	1000	+	.	gene_id "MSTRG.199885"; transcript_id "MSTRG.199885.13"; exon_number "22";
chr9	StringTie	exon	113595599	113595765	1000	+	.	gene_id "MSTRG.199885"; transcript_id "MSTRG.199885.13"; exon_number "23";
chr9	StringTie	exon	113596768	113597741	1000	+	.	gene_id "MSTRG.199885"; transcript_id "MSTRG.199885.13"; exon_number "24";
chr9	StringTie	transcript	113596588	113597739	1000	+	.	gene_id "MSTRG.199885"; transcript_id "MSTRG.199885.132";
chr9	StringTie	exon	113596588	113596675	1000	+	.	gene_id "MSTRG.199885"; transcript_id "MSTRG.199885.132"; exon_number "1";
chr9	StringTie	exon	113596768	113597739	1000	+	.	gene_id "MSTRG.199885"; transcript_id "MSTRG.199885.132"; exon_number "2";
chr9	StringTie	transcript	113463702	113597739	1000	+	.	gene_id "MSTRG.199885"; transcript_id "MSTRG.199885.14";
chr9	StringTie	exon	113463702	113463881	1000	+	.	gene_id "MSTRG.199885"; transcript_id "MSTRG.199885.14"; exon_number "1";
chr9	StringTie	exon	113479491	113479541	1000	+	.	gene_id "MSTRG.199885"; transcript_id "MSTRG.199885.14"; exon_number "2";
chr9	StringTie	exon	113483059	113483117	1000	+	.	gene_id "MSTRG.199885"; transcript_id "MSTRG.199885.14"; exon_number "3";
chr9	StringTie	exon	113484138	113484232	1000	+	.	gene_id "MSTRG.199885"; transcript_id "MSTRG.199885.14"; exon_number "4";
chr9	StringTie	exon	113485625	113485693	1000	+	.	gene_id "MSTRG.199885"; transcript_id "MSTRG.199885.14"; exon_number "5";
chr9	StringTie	exon	113495790	113495846	1000	+	.	gene_id "MSTRG.199885"; transcript_id "MSTRG.199885.14"; exon_number "6";
chr9	StringTie	exon	113497314	113497404	1000	+	.	gene_id "MSTRG.199885"; transcript_id "MSTRG.199885.14"; exon_number "7";
chr9	StringTie	exon	113498025	113498080	1000	+	.	gene_id "MSTRG.199885"; transcript_id "MSTRG.199885.14"; exon_number "8";
chr9	StringTie	exon	113505442	113505523	1000	+	.	gene_id "MSTRG.199885"; transcript_id "MSTRG.199885.14"; exon_number "9";
chr9	StringTie	exon	113506388	113506493	1000	+	.	gene_id "MSTRG.199885"; transcript_id "MSTRG.199885.14"; exon_number "10";
chr9	StringTie	exon	113507287	113507638	1000	+	.	gene_id "MSTRG.199885"; transcript_id "MSTRG.199885.14"; exon_number "11";
chr9	StringTie	exon	113508541	113508580	1000	+	.	gene_id "MSTRG.199885"; transcript_id "MSTRG.199885.14"; exon_number "12";
chr9	StringTie	exon	113514458	113514654	1000	+	.	gene_id "MSTRG.199885"; transcript_id "MSTRG.199885.14"; exon_number "13";
chr9	StringTie	exon	113517541	113517624	1000	+	.	gene_id "MSTRG.199885"; transcript_id "MSTRG.199885.14"; exon_number "14";
chr9	StringTie	exon	113522930	113523041	1000	+	.	gene_id "MSTRG.199885"; transcript_id "MSTRG.199885.14"; exon_number "15";
chr9	StringTie	exon	113529221	113529264	1000	+	.	gene_id "MSTRG.199885"; transcript_id "MSTRG.199885.14"; exon_number "16";
chr9	StringTie	exon	113536796	113536918	1000	+	.	gene_id "MSTRG.199885"; transcript_id "MSTRG.199885.14"; exon_number "17";
chr9	StringTie	exon	113561607	113561919	1000	+	.	gene_id "MSTRG.199885"; transcript_id "MSTRG.199885.14"; exon_number "18";
chr9	StringTie	exon	113581559	113581658	1000	+	.	gene_id "MSTRG.199885"; transcript_id "MSTRG.199885.14"; exon_number "19";
chr9	StringTie	exon	113582072	113582242	1000	+	.	gene_id "MSTRG.199885"; transcript_id "MSTRG.199885.14"; exon_number "20";
chr9	StringTie	exon	113583450	113584427	1000	+	.	gene_id "MSTRG.199885"; transcript_id "MSTRG.199885.14"; exon_number "21";
chr9	StringTie	exon	113591333	113591397	1000	+	.	gene_id "MSTRG.199885"; transcript_id "MSTRG.199885.14"; exon_number "22";
chr9	StringTie	exon	113594430	113594531	1000	+	.	gene_id "MSTRG.199885"; transcript_id "MSTRG.199885.14"; exon_number "23";
chr9	StringTie	exon	113594919	113594980	1000	+	.	gene_id "MSTRG.199885"; transcript_id "MSTRG.199885.14"; exon_number "24";
chr9	StringTie	exon	113595599	113595765	1000	+	.	gene_id "MSTRG.199885"; transcript_id "MSTRG.199885.14"; exon_number "25";
chr9	StringTie	exon	113596768	113597739	1000	+	.	gene_id "MSTRG.199885"; transcript_id "MSTRG.199885.14"; exon_number "26";
chr9	StringTie	transcript	113463715	113552015	1000	+	.	gene_id "MSTRG.199885"; transcript_id "MSTRG.199885.15";
chr9	StringTie	exon	113463715	113463881	1000	+	.	gene_id "MSTRG.199885"; transcript_id "MSTRG.199885.15"; exon_number "1";
chr9	StringTie	exon	113479491	113483117	1000	+	.	gene_id "MSTRG.199885"; transcript_id "MSTRG.199885.15"; exon_number "2";
chr9	StringTie	exon	113484138	113484232	1000	+	.	gene_id "MSTRG.199885"; transcript_id "MSTRG.199885.15"; exon_number "3";
chr9	StringTie	exon	113485625	113485693	1000	+	.	gene_id "MSTRG.199885"; transcript_id "MSTRG.199885.15"; exon_number "4";
chr9	StringTie	exon	113495790	113495846	1000	+	.	gene_id "MSTRG.199885"; transcript_id "MSTRG.199885.15"; exon_number "5";
chr9	StringTie	exon	113497314	113497404	1000	+	.	gene_id "MSTRG.199885"; transcript_id "MSTRG.199885.15"; exon_number "6";
chr9	StringTie	exon	113498025	113501630	1000	+	.	gene_id "MSTRG.199885"; transcript_id "MSTRG.199885.15"; exon_number "7";
chr9	StringTie	exon	113505442	113505523	1000	+	.	gene_id "MSTRG.199885"; transcript_id "MSTRG.199885.15"; exon_number "8";
chr9	StringTie	exon	113506388	113506493	1000	+	.	gene_id "MSTRG.199885"; transcript_id "MSTRG.199885.15"; exon_number "9";
chr9	StringTie	exon	113507287	113507638	1000	+	.	gene_id "MSTRG.199885"; transcript_id "MSTRG.199885.15"; exon_number "10";
chr9	StringTie	exon	113508541	113508580	1000	+	.	gene_id "MSTRG.199885"; transcript_id "MSTRG.199885.15"; exon_number "11";
chr9	StringTie	exon	113514458	113514654	1000	+	.	gene_id "MSTRG.199885"; transcript_id "MSTRG.199885.15"; exon_number "12";
chr9	StringTie	exon	113517541	113517624	1000	+	.	gene_id "MSTRG.199885"; transcript_id "MSTRG.199885.15"; exon_number "13";
chr9	StringTie	exon	113522930	113523041	1000	+	.	gene_id "MSTRG.199885"; transcript_id "MSTRG.199885.15"; exon_number "14";
chr9	StringTie	exon	113529221	113529264	1000	+	.	gene_id "MSTRG.199885"; transcript_id "MSTRG.199885.15"; exon_number "15";
chr9	StringTie	exon	113536796	113536918	1000	+	.	gene_id "MSTRG.199885"; transcript_id "MSTRG.199885.15"; exon_number "16";
chr9	StringTie	exon	113541320	113552015	1000	+	.	gene_id "MSTRG.199885"; transcript_id "MSTRG.199885.15"; exon_number "17";
chr9	StringTie	transcript	113463727	113549734	1000	+	.	gene_id "MSTRG.199885"; transcript_id "MSTRG.199885.16";
chr9	StringTie	exon	113463727	113463881	1000	+	.	gene_id "MSTRG.199885"; transcript_id "MSTRG.199885.16"; exon_number "1";
chr9	StringTie	exon	113479491	113479541	1000	+	.	gene_id "MSTRG.199885"; transcript_id "MSTRG.199885.16"; exon_number "2";
chr9	StringTie	exon	113483059	113483117	1000	+	.	gene_id "MSTRG.199885"; transcript_id "MSTRG.199885.16"; exon_number "3";
chr9	StringTie	exon	113484138	113484232	1000	+	.	gene_id "MSTRG.199885"; transcript_id "MSTRG.199885.16"; exon_number "4";
chr9	StringTie	exon	113485625	113485693	1000	+	.	gene_id "MSTRG.199885"; transcript_id "MSTRG.199885.16"; exon_number "5";
chr9	StringTie	exon	113495790	113495846	1000	+	.	gene_id "MSTRG.199885"; transcript_id "MSTRG.199885.16"; exon_number "6";
chr9	StringTie	exon	113497314	113497404	1000	+	.	gene_id "MSTRG.199885"; transcript_id "MSTRG.199885.16"; exon_number "7";
chr9	StringTie	exon	113498025	113498080	1000	+	.	gene_id "MSTRG.199885"; transcript_id "MSTRG.199885.16"; exon_number "8";
chr9	StringTie	exon	113505442	113505523	1000	+	.	gene_id "MSTRG.199885"; transcript_id "MSTRG.199885.16"; exon_number "9";
chr9	StringTie	exon	113506388	113506493	1000	+	.	gene_id "MSTRG.199885"; transcript_id "MSTRG.199885.16"; exon_number "10";
chr9	StringTie	exon	113507287	113507638	1000	+	.	gene_id "MSTRG.199885"; transcript_id "MSTRG.199885.16"; exon_number "11";
chr9	StringTie	exon	113508541	113508580	1000	+	.	gene_id "MSTRG.199885"; transcript_id "MSTRG.199885.16"; exon_number "12";
chr9	StringTie	exon	113514458	113514654	1000	+	.	gene_id "MSTRG.199885"; transcript_id "MSTRG.199885.16"; exon_number "13";
chr9	StringTie	exon	113517541	113517624	1000	+	.	gene_id "MSTRG.199885"; transcript_id "MSTRG.199885.16"; exon_number "14";
chr9	StringTie	exon	113522930	113523041	1000	+	.	gene_id "MSTRG.199885"; transcript_id "MSTRG.199885.16"; exon_number "15";
chr9	StringTie	exon	113529221	113529264	1000	+	.	gene_id "MSTRG.199885"; transcript_id "MSTRG.199885.16"; exon_number "16";
chr9	StringTie	exon	113536796	113536918	1000	+	.	gene_id "MSTRG.199885"; transcript_id "MSTRG.199885.16"; exon_number "17";
chr9	StringTie	exon	113543962	113549734	1000	+	.	gene_id "MSTRG.199885"; transcript_id "MSTRG.199885.16"; exon_number "18";
chr9	StringTie	transcript	113463727	113499748	1000	+	.	gene_id "MSTRG.199885"; transcript_id "MSTRG.199885.17";
chr9	StringTie	exon	113463727	113463881	1000	+	.	gene_id "MSTRG.199885"; transcript_id "MSTRG.199885.17"; exon_number "1";
chr9	StringTie	exon	113479491	113479541	1000	+	.	gene_id "MSTRG.199885"; transcript_id "MSTRG.199885.17"; exon_number "2";
chr9	StringTie	exon	113483059	113483117	1000	+	.	gene_id "MSTRG.199885"; transcript_id "MSTRG.199885.17"; exon_number "3";
chr9	StringTie	exon	113484138	113484232	1000	+	.	gene_id "MSTRG.199885"; transcript_id "MSTRG.199885.17"; exon_number "4";
chr9	StringTie	exon	113485625	113485693	1000	+	.	gene_id "MSTRG.199885"; transcript_id "MSTRG.199885.17"; exon_number "5";
chr9	StringTie	exon	113495786	113495846	1000	+	.	gene_id "MSTRG.199885"; transcript_id "MSTRG.199885.17"; exon_number "6";
chr9	StringTie	exon	113497314	113497404	1000	+	.	gene_id "MSTRG.199885"; transcript_id "MSTRG.199885.17"; exon_number "7";
chr9	StringTie	exon	113498025	113498080	1000	+	.	gene_id "MSTRG.199885"; transcript_id "MSTRG.199885.17"; exon_number "8";
chr9	StringTie	exon	113498580	113499748	1000	+	.	gene_id "MSTRG.199885"; transcript_id "MSTRG.199885.17"; exon_number "9";
chr9	StringTie	transcript	113460250	113549739	1000	+	.	gene_id "MSTRG.199885"; transcript_id "MSTRG.199885.2";
chr9	StringTie	exon	113460250	113460336	1000	+	.	gene_id "MSTRG.199885"; transcript_id "MSTRG.199885.2"; exon_number "1";
chr9	StringTie	exon	113462021	113462201	1000	+	.	gene_id "MSTRG.199885"; transcript_id "MSTRG.199885.2"; exon_number "2";
chr9	StringTie	exon	113479491	113479541	1000	+	.	gene_id "MSTRG.199885"; transcript_id "MSTRG.199885.2"; exon_number "3";
chr9	StringTie	exon	113483059	113483117	1000	+	.	gene_id "MSTRG.199885"; transcript_id "MSTRG.199885.2"; exon_number "4";
chr9	StringTie	exon	113484138	113484232	1000	+	.	gene_id "MSTRG.199885"; transcript_id "MSTRG.199885.2"; exon_number "5";
chr9	StringTie	exon	113485625	113485693	1000	+	.	gene_id "MSTRG.199885"; transcript_id "MSTRG.199885.2"; exon_number "6";
chr9	StringTie	exon	113495786	113495846	1000	+	.	gene_id "MSTRG.199885"; transcript_id "MSTRG.199885.2"; exon_number "7";
chr9	StringTie	exon	113497314	113497404	1000	+	.	gene_id "MSTRG.199885"; transcript_id "MSTRG.199885.2"; exon_number "8";
chr9	StringTie	exon	113498025	113498080	1000	+	.	gene_id "MSTRG.199885"; transcript_id "MSTRG.199885.2"; exon_number "9";
chr9	StringTie	exon	113505442	113505523	1000	+	.	gene_id "MSTRG.199885"; transcript_id "MSTRG.199885.2"; exon_number "10";
chr9	StringTie	exon	113506388	113506493	1000	+	.	gene_id "MSTRG.199885"; transcript_id "MSTRG.199885.2"; exon_number "11";
chr9	StringTie	exon	113507287	113507638	1000	+	.	gene_id "MSTRG.199885"; transcript_id "MSTRG.199885.2"; exon_number "12";
chr9	StringTie	exon	113508541	113508580	1000	+	.	gene_id "MSTRG.199885"; transcript_id "MSTRG.199885.2"; exon_number "13";
chr9	StringTie	exon	113514458	113514654	1000	+	.	gene_id "MSTRG.199885"; transcript_id "MSTRG.199885.2"; exon_number "14";
chr9	StringTie	exon	113517541	113517624	1000	+	.	gene_id "MSTRG.199885"; transcript_id "MSTRG.199885.2"; exon_number "15";
chr9	StringTie	exon	113522930	113523041	1000	+	.	gene_id "MSTRG.199885"; transcript_id "MSTRG.199885.2"; exon_number "16";
chr9	StringTie	exon	113529221	113529264	1000	+	.	gene_id "MSTRG.199885"; transcript_id "MSTRG.199885.2"; exon_number "17";
chr9	StringTie	exon	113536796	113536918	1000	+	.	gene_id "MSTRG.199885"; transcript_id "MSTRG.199885.2"; exon_number "18";
chr9	StringTie	exon	113541320	113549739	1000	+	.	gene_id "MSTRG.199885"; transcript_id "MSTRG.199885.2"; exon_number "19";
chr9	StringTie	transcript	113463742	113550077	1000	+	.	gene_id "MSTRG.199885"; transcript_id "MSTRG.199885.20";
chr9	StringTie	exon	113463742	113463881	1000	+	.	gene_id "MSTRG.199885"; transcript_id "MSTRG.199885.20"; exon_number "1";
chr9	StringTie	exon	113479491	113479541	1000	+	.	gene_id "MSTRG.199885"; transcript_id "MSTRG.199885.20"; exon_number "2";
chr9	StringTie	exon	113483059	113483117	1000	+	.	gene_id "MSTRG.199885"; transcript_id "MSTRG.199885.20"; exon_number "3";
chr9	StringTie	exon	113484138	113484232	1000	+	.	gene_id "MSTRG.199885"; transcript_id "MSTRG.199885.20"; exon_number "4";
chr9	StringTie	exon	113485625	113485693	1000	+	.	gene_id "MSTRG.199885"; transcript_id "MSTRG.199885.20"; exon_number "5";
chr9	StringTie	exon	113495786	113495846	1000	+	.	gene_id "MSTRG.199885"; transcript_id "MSTRG.199885.20"; exon_number "6";
chr9	StringTie	exon	113497314	113497404	1000	+	.	gene_id "MSTRG.199885"; transcript_id "MSTRG.199885.20"; exon_number "7";
chr9	StringTie	exon	113498025	113498080	1000	+	.	gene_id "MSTRG.199885"; transcript_id "MSTRG.199885.20"; exon_number "8";
chr9	StringTie	exon	113500713	113501630	1000	+	.	gene_id "MSTRG.199885"; transcript_id "MSTRG.199885.20"; exon_number "9";
chr9	StringTie	exon	113505442	113505523	1000	+	.	gene_id "MSTRG.199885"; transcript_id "MSTRG.199885.20"; exon_number "10";
chr9	StringTie	exon	113506388	113506493	1000	+	.	gene_id "MSTRG.199885"; transcript_id "MSTRG.199885.20"; exon_number "11";
chr9	StringTie	exon	113507287	113507638	1000	+	.	gene_id "MSTRG.199885"; transcript_id "MSTRG.199885.20"; exon_number "12";
chr9	StringTie	exon	113508541	113508580	1000	+	.	gene_id "MSTRG.199885"; transcript_id "MSTRG.199885.20"; exon_number "13";
chr9	StringTie	exon	113514458	113514654	1000	+	.	gene_id "MSTRG.199885"; transcript_id "MSTRG.199885.20"; exon_number "14";
chr9	StringTie	exon	113517541	113517624	1000	+	.	gene_id "MSTRG.199885"; transcript_id "MSTRG.199885.20"; exon_number "15";
chr9	StringTie	exon	113522930	113523041	1000	+	.	gene_id "MSTRG.199885"; transcript_id "MSTRG.199885.20"; exon_number "16";
chr9	StringTie	exon	113529221	113529264	1000	+	.	gene_id "MSTRG.199885"; transcript_id "MSTRG.199885.20"; exon_number "17";
chr9	StringTie	exon	113536796	113536918	1000	+	.	gene_id "MSTRG.199885"; transcript_id "MSTRG.199885.20"; exon_number "18";
chr9	StringTie	exon	113541320	113550077	1000	+	.	gene_id "MSTRG.199885"; transcript_id "MSTRG.199885.20"; exon_number "19";
chr9	StringTie	transcript	113479305	113597738	1000	+	.	gene_id "MSTRG.199885"; transcript_id "MSTRG.199885.22";
chr9	StringTie	exon	113479305	113479371	1000	+	.	gene_id "MSTRG.199885"; transcript_id "MSTRG.199885.22"; exon_number "1";
chr9	StringTie	exon	113479491	113479541	1000	+	.	gene_id "MSTRG.199885"; transcript_id "MSTRG.199885.22"; exon_number "2";
chr9	StringTie	exon	113483059	113483117	1000	+	.	gene_id "MSTRG.199885"; transcript_id "MSTRG.199885.22"; exon_number "3";
chr9	StringTie	exon	113484138	113484232	1000	+	.	gene_id "MSTRG.199885"; transcript_id "MSTRG.199885.22"; exon_number "4";
chr9	StringTie	exon	113485625	113485693	1000	+	.	gene_id "MSTRG.199885"; transcript_id "MSTRG.199885.22"; exon_number "5";
chr9	StringTie	exon	113495786	113495846	1000	+	.	gene_id "MSTRG.199885"; transcript_id "MSTRG.199885.22"; exon_number "6";
chr9	StringTie	exon	113497314	113497404	1000	+	.	gene_id "MSTRG.199885"; transcript_id "MSTRG.199885.22"; exon_number "7";
chr9	StringTie	exon	113498025	113498080	1000	+	.	gene_id "MSTRG.199885"; transcript_id "MSTRG.199885.22"; exon_number "8";
chr9	StringTie	exon	113505442	113505523	1000	+	.	gene_id "MSTRG.199885"; transcript_id "MSTRG.199885.22"; exon_number "9";
chr9	StringTie	exon	113506388	113506493	1000	+	.	gene_id "MSTRG.199885"; transcript_id "MSTRG.199885.22"; exon_number "10";
chr9	StringTie	exon	113507287	113507638	1000	+	.	gene_id "MSTRG.199885"; transcript_id "MSTRG.199885.22"; exon_number "11";
chr9	StringTie	exon	113508541	113508580	1000	+	.	gene_id "MSTRG.199885"; transcript_id "MSTRG.199885.22"; exon_number "12";
chr9	StringTie	exon	113514458	113514654	1000	+	.	gene_id "MSTRG.199885"; transcript_id "MSTRG.199885.22"; exon_number "13";
chr9	StringTie	exon	113517541	113517624	1000	+	.	gene_id "MSTRG.199885"; transcript_id "MSTRG.199885.22"; exon_number "14";
chr9	StringTie	exon	113522930	113523041	1000	+	.	gene_id "MSTRG.199885"; transcript_id "MSTRG.199885.22"; exon_number "15";
chr9	StringTie	exon	113529221	113529264	1000	+	.	gene_id "MSTRG.199885"; transcript_id "MSTRG.199885.22"; exon_number "16";
chr9	StringTie	exon	113583450	113584427	1000	+	.	gene_id "MSTRG.199885"; transcript_id "MSTRG.199885.22"; exon_number "17";
chr9	StringTie	exon	113591333	113591397	1000	+	.	gene_id "MSTRG.199885"; transcript_id "MSTRG.199885.22"; exon_number "18";
chr9	StringTie	exon	113594430	113594531	1000	+	.	gene_id "MSTRG.199885"; transcript_id "MSTRG.199885.22"; exon_number "19";
chr9	StringTie	exon	113594919	113594980	1000	+	.	gene_id "MSTRG.199885"; transcript_id "MSTRG.199885.22"; exon_number "20";
chr9	StringTie	exon	113595599	113595765	1000	+	.	gene_id "MSTRG.199885"; transcript_id "MSTRG.199885.22"; exon_number "21";
chr9	StringTie	exon	113596768	113597738	1000	+	.	gene_id "MSTRG.199885"; transcript_id "MSTRG.199885.22"; exon_number "22";
chr9	StringTie	transcript	113500828	113597806	1000	+	.	gene_id "MSTRG.199885"; transcript_id "MSTRG.199885.24";
chr9	StringTie	exon	113500828	113501630	1000	+	.	gene_id "MSTRG.199885"; transcript_id "MSTRG.199885.24"; exon_number "1";
chr9	StringTie	exon	113505442	113505523	1000	+	.	gene_id "MSTRG.199885"; transcript_id "MSTRG.199885.24"; exon_number "2";
chr9	StringTie	exon	113506388	113506493	1000	+	.	gene_id "MSTRG.199885"; transcript_id "MSTRG.199885.24"; exon_number "3";
chr9	StringTie	exon	113507287	113507638	1000	+	.	gene_id "MSTRG.199885"; transcript_id "MSTRG.199885.24"; exon_number "4";
chr9	StringTie	exon	113508541	113508580	1000	+	.	gene_id "MSTRG.199885"; transcript_id "MSTRG.199885.24"; exon_number "5";
chr9	StringTie	exon	113514458	113514654	1000	+	.	gene_id "MSTRG.199885"; transcript_id "MSTRG.199885.24"; exon_number "6";
chr9	StringTie	exon	113517541	113517624	1000	+	.	gene_id "MSTRG.199885"; transcript_id "MSTRG.199885.24"; exon_number "7";
chr9	StringTie	exon	113522930	113523041	1000	+	.	gene_id "MSTRG.199885"; transcript_id "MSTRG.199885.24"; exon_number "8";
chr9	StringTie	exon	113529221	113529264	1000	+	.	gene_id "MSTRG.199885"; transcript_id "MSTRG.199885.24"; exon_number "9";
chr9	StringTie	exon	113536796	113536918	1000	+	.	gene_id "MSTRG.199885"; transcript_id "MSTRG.199885.24"; exon_number "10";
chr9	StringTie	exon	113561607	113561919	1000	+	.	gene_id "MSTRG.199885"; transcript_id "MSTRG.199885.24"; exon_number "11";
chr9	StringTie	exon	113583450	113584427	1000	+	.	gene_id "MSTRG.199885"; transcript_id "MSTRG.199885.24"; exon_number "12";
chr9	StringTie	exon	113591333	113591397	1000	+	.	gene_id "MSTRG.199885"; transcript_id "MSTRG.199885.24"; exon_number "13";
chr9	StringTie	exon	113594430	113594531	1000	+	.	gene_id "MSTRG.199885"; transcript_id "MSTRG.199885.24"; exon_number "14";
chr9	StringTie	exon	113594919	113594980	1000	+	.	gene_id "MSTRG.199885"; transcript_id "MSTRG.199885.24"; exon_number "15";
chr9	StringTie	exon	113595599	113595765	1000	+	.	gene_id "MSTRG.199885"; transcript_id "MSTRG.199885.24"; exon_number "16";
chr9	StringTie	exon	113596768	113597806	1000	+	.	gene_id "MSTRG.199885"; transcript_id "MSTRG.199885.24"; exon_number "17";
chr9	StringTie	transcript	113501121	113549861	1000	+	.	gene_id "MSTRG.199885"; transcript_id "MSTRG.199885.25";
chr9	StringTie	exon	113501121	113501630	1000	+	.	gene_id "MSTRG.199885"; transcript_id "MSTRG.199885.25"; exon_number "1";
chr9	StringTie	exon	113505442	113505523	1000	+	.	gene_id "MSTRG.199885"; transcript_id "MSTRG.199885.25"; exon_number "2";
chr9	StringTie	exon	113506388	113506493	1000	+	.	gene_id "MSTRG.199885"; transcript_id "MSTRG.199885.25"; exon_number "3";
chr9	StringTie	exon	113507287	113507638	1000	+	.	gene_id "MSTRG.199885"; transcript_id "MSTRG.199885.25"; exon_number "4";
chr9	StringTie	exon	113508541	113508580	1000	+	.	gene_id "MSTRG.199885"; transcript_id "MSTRG.199885.25"; exon_number "5";
chr9	StringTie	exon	113514458	113514654	1000	+	.	gene_id "MSTRG.199885"; transcript_id "MSTRG.199885.25"; exon_number "6";
chr9	StringTie	exon	113517541	113517624	1000	+	.	gene_id "MSTRG.199885"; transcript_id "MSTRG.199885.25"; exon_number "7";
chr9	StringTie	exon	113522930	113523041	1000	+	.	gene_id "MSTRG.199885"; transcript_id "MSTRG.199885.25"; exon_number "8";
chr9	StringTie	exon	113529221	113529264	1000	+	.	gene_id "MSTRG.199885"; transcript_id "MSTRG.199885.25"; exon_number "9";
chr9	StringTie	exon	113536799	113536918	1000	+	.	gene_id "MSTRG.199885"; transcript_id "MSTRG.199885.25"; exon_number "10";
chr9	StringTie	exon	113541320	113549861	1000	+	.	gene_id "MSTRG.199885"; transcript_id "MSTRG.199885.25"; exon_number "11";
chr9	StringTie	transcript	113501300	113597830	1000	+	.	gene_id "MSTRG.199885"; transcript_id "MSTRG.199885.26";
chr9	StringTie	exon	113501300	113501630	1000	+	.	gene_id "MSTRG.199885"; transcript_id "MSTRG.199885.26"; exon_number "1";
chr9	StringTie	exon	113505442	113505523	1000	+	.	gene_id "MSTRG.199885"; transcript_id "MSTRG.199885.26"; exon_number "2";
chr9	StringTie	exon	113506388	113506493	1000	+	.	gene_id "MSTRG.199885"; transcript_id "MSTRG.199885.26"; exon_number "3";
chr9	StringTie	exon	113507287	113507638	1000	+	.	gene_id "MSTRG.199885"; transcript_id "MSTRG.199885.26"; exon_number "4";
chr9	StringTie	exon	113508541	113508580	1000	+	.	gene_id "MSTRG.199885"; transcript_id "MSTRG.199885.26"; exon_number "5";
chr9	StringTie	exon	113514458	113514654	1000	+	.	gene_id "MSTRG.199885"; transcript_id "MSTRG.199885.26"; exon_number "6";
chr9	StringTie	exon	113517541	113517624	1000	+	.	gene_id "MSTRG.199885"; transcript_id "MSTRG.199885.26"; exon_number "7";
chr9	StringTie	exon	113522930	113523041	1000	+	.	gene_id "MSTRG.199885"; transcript_id "MSTRG.199885.26"; exon_number "8";
chr9	StringTie	exon	113529221	113529264	1000	+	.	gene_id "MSTRG.199885"; transcript_id "MSTRG.199885.26"; exon_number "9";
chr9	StringTie	exon	113536796	113536918	1000	+	.	gene_id "MSTRG.199885"; transcript_id "MSTRG.199885.26"; exon_number "10";
chr9	StringTie	exon	113561607	113561919	1000	+	.	gene_id "MSTRG.199885"; transcript_id "MSTRG.199885.26"; exon_number "11";
chr9	StringTie	exon	113565515	113565730	1000	+	.	gene_id "MSTRG.199885"; transcript_id "MSTRG.199885.26"; exon_number "12";
chr9	StringTie	exon	113583450	113584427	1000	+	.	gene_id "MSTRG.199885"; transcript_id "MSTRG.199885.26"; exon_number "13";
chr9	StringTie	exon	113591333	113591397	1000	+	.	gene_id "MSTRG.199885"; transcript_id "MSTRG.199885.26"; exon_number "14";
chr9	StringTie	exon	113594430	113594531	1000	+	.	gene_id "MSTRG.199885"; transcript_id "MSTRG.199885.26"; exon_number "15";
chr9	StringTie	exon	113594919	113594980	1000	+	.	gene_id "MSTRG.199885"; transcript_id "MSTRG.199885.26"; exon_number "16";
chr9	StringTie	exon	113595599	113595765	1000	+	.	gene_id "MSTRG.199885"; transcript_id "MSTRG.199885.26"; exon_number "17";
chr9	StringTie	exon	113596768	113597830	1000	+	.	gene_id "MSTRG.199885"; transcript_id "MSTRG.199885.26"; exon_number "18";
chr9	StringTie	transcript	113501371	113542247	1000	+	.	gene_id "MSTRG.199885"; transcript_id "MSTRG.199885.27";
chr9	StringTie	exon	113501371	113501434	1000	+	.	gene_id "MSTRG.199885"; transcript_id "MSTRG.199885.27"; exon_number "1";
chr9	StringTie	exon	113505018	113505092	1000	+	.	gene_id "MSTRG.199885"; transcript_id "MSTRG.199885.27"; exon_number "2";
chr9	StringTie	exon	113505442	113505523	1000	+	.	gene_id "MSTRG.199885"; transcript_id "MSTRG.199885.27"; exon_number "3";
chr9	StringTie	exon	113506388	113506493	1000	+	.	gene_id "MSTRG.199885"; transcript_id "MSTRG.199885.27"; exon_number "4";
chr9	StringTie	exon	113507287	113507638	1000	+	.	gene_id "MSTRG.199885"; transcript_id "MSTRG.199885.27"; exon_number "5";
chr9	StringTie	exon	113508541	113508580	1000	+	.	gene_id "MSTRG.199885"; transcript_id "MSTRG.199885.27"; exon_number "6";
chr9	StringTie	exon	113514458	113514654	1000	+	.	gene_id "MSTRG.199885"; transcript_id "MSTRG.199885.27"; exon_number "7";
chr9	StringTie	exon	113517541	113517624	1000	+	.	gene_id "MSTRG.199885"; transcript_id "MSTRG.199885.27"; exon_number "8";
chr9	StringTie	exon	113522930	113523041	1000	+	.	gene_id "MSTRG.199885"; transcript_id "MSTRG.199885.27"; exon_number "9";
chr9	StringTie	exon	113529221	113529264	1000	+	.	gene_id "MSTRG.199885"; transcript_id "MSTRG.199885.27"; exon_number "10";
chr9	StringTie	exon	113536796	113536918	1000	+	.	gene_id "MSTRG.199885"; transcript_id "MSTRG.199885.27"; exon_number "11";
chr9	StringTie	exon	113541320	113542247	1000	+	.	gene_id "MSTRG.199885"; transcript_id "MSTRG.199885.27"; exon_number "12";
chr9	StringTie	transcript	113501463	113544314	1000	+	.	gene_id "MSTRG.199885"; transcript_id "MSTRG.199885.31";
chr9	StringTie	exon	113501463	113501630	1000	+	.	gene_id "MSTRG.199885"; transcript_id "MSTRG.199885.31"; exon_number "1";
chr9	StringTie	exon	113505442	113505523	1000	+	.	gene_id "MSTRG.199885"; transcript_id "MSTRG.199885.31"; exon_number "2";
chr9	StringTie	exon	113506388	113506493	1000	+	.	gene_id "MSTRG.199885"; transcript_id "MSTRG.199885.31"; exon_number "3";
chr9	StringTie	exon	113507287	113507638	1000	+	.	gene_id "MSTRG.199885"; transcript_id "MSTRG.199885.31"; exon_number "4";
chr9	StringTie	exon	113508541	113508580	1000	+	.	gene_id "MSTRG.199885"; transcript_id "MSTRG.199885.31"; exon_number "5";
chr9	StringTie	exon	113514458	113514654	1000	+	.	gene_id "MSTRG.199885"; transcript_id "MSTRG.199885.31"; exon_number "6";
chr9	StringTie	exon	113517541	113517624	1000	+	.	gene_id "MSTRG.199885"; transcript_id "MSTRG.199885.31"; exon_number "7";
chr9	StringTie	exon	113522930	113523041	1000	+	.	gene_id "MSTRG.199885"; transcript_id "MSTRG.199885.31"; exon_number "8";
chr9	StringTie	exon	113529221	113529264	1000	+	.	gene_id "MSTRG.199885"; transcript_id "MSTRG.199885.31"; exon_number "9";
chr9	StringTie	exon	113536796	113536918	1000	+	.	gene_id "MSTRG.199885"; transcript_id "MSTRG.199885.31"; exon_number "10";
chr9	StringTie	exon	113543962	113544314	1000	+	.	gene_id "MSTRG.199885"; transcript_id "MSTRG.199885.31"; exon_number "11";
chr9	StringTie	transcript	113503355	113597757	1000	+	.	gene_id "MSTRG.199885"; transcript_id "MSTRG.199885.32";
chr9	StringTie	exon	113503355	113503411	1000	+	.	gene_id "MSTRG.199885"; transcript_id "MSTRG.199885.32"; exon_number "1";
chr9	StringTie	exon	113505013	113505092	1000	+	.	gene_id "MSTRG.199885"; transcript_id "MSTRG.199885.32"; exon_number "2";
chr9	StringTie	exon	113505442	113505523	1000	+	.	gene_id "MSTRG.199885"; transcript_id "MSTRG.199885.32"; exon_number "3";
chr9	StringTie	exon	113506388	113506493	1000	+	.	gene_id "MSTRG.199885"; transcript_id "MSTRG.199885.32"; exon_number "4";
chr9	StringTie	exon	113507287	113507638	1000	+	.	gene_id "MSTRG.199885"; transcript_id "MSTRG.199885.32"; exon_number "5";
chr9	StringTie	exon	113508541	113508580	1000	+	.	gene_id "MSTRG.199885"; transcript_id "MSTRG.199885.32"; exon_number "6";
chr9	StringTie	exon	113517541	113517624	1000	+	.	gene_id "MSTRG.199885"; transcript_id "MSTRG.199885.32"; exon_number "7";
chr9	StringTie	exon	113522930	113523041	1000	+	.	gene_id "MSTRG.199885"; transcript_id "MSTRG.199885.32"; exon_number "8";
chr9	StringTie	exon	113529221	113529264	1000	+	.	gene_id "MSTRG.199885"; transcript_id "MSTRG.199885.32"; exon_number "9";
chr9	StringTie	exon	113536796	113536918	1000	+	.	gene_id "MSTRG.199885"; transcript_id "MSTRG.199885.32"; exon_number "10";
chr9	StringTie	exon	113561607	113561919	1000	+	.	gene_id "MSTRG.199885"; transcript_id "MSTRG.199885.32"; exon_number "11";
chr9	StringTie	exon	113565515	113565730	1000	+	.	gene_id "MSTRG.199885"; transcript_id "MSTRG.199885.32"; exon_number "12";
chr9	StringTie	exon	113583450	113584427	1000	+	.	gene_id "MSTRG.199885"; transcript_id "MSTRG.199885.32"; exon_number "13";
chr9	StringTie	exon	113591333	113594338	1000	+	.	gene_id "MSTRG.199885"; transcript_id "MSTRG.199885.32"; exon_number "14";
chr9	StringTie	exon	113594430	113594531	1000	+	.	gene_id "MSTRG.199885"; transcript_id "MSTRG.199885.32"; exon_number "15";
chr9	StringTie	exon	113594919	113594980	1000	+	.	gene_id "MSTRG.199885"; transcript_id "MSTRG.199885.32"; exon_number "16";
chr9	StringTie	exon	113595599	113595765	1000	+	.	gene_id "MSTRG.199885"; transcript_id "MSTRG.199885.32"; exon_number "17";
chr9	StringTie	exon	113596768	113597757	1000	+	.	gene_id "MSTRG.199885"; transcript_id "MSTRG.199885.32"; exon_number "18";
chr9	StringTie	transcript	113503355	113544421	1000	+	.	gene_id "MSTRG.199885"; transcript_id "MSTRG.199885.33";
chr9	StringTie	exon	113503355	113503411	1000	+	.	gene_id "MSTRG.199885"; transcript_id "MSTRG.199885.33"; exon_number "1";
chr9	StringTie	exon	113505013	113505092	1000	+	.	gene_id "MSTRG.199885"; transcript_id "MSTRG.199885.33"; exon_number "2";
chr9	StringTie	exon	113505442	113505523	1000	+	.	gene_id "MSTRG.199885"; transcript_id "MSTRG.199885.33"; exon_number "3";
chr9	StringTie	exon	113506388	113506493	1000	+	.	gene_id "MSTRG.199885"; transcript_id "MSTRG.199885.33"; exon_number "4";
chr9	StringTie	exon	113507287	113507638	1000	+	.	gene_id "MSTRG.199885"; transcript_id "MSTRG.199885.33"; exon_number "5";
chr9	StringTie	exon	113508541	113508580	1000	+	.	gene_id "MSTRG.199885"; transcript_id "MSTRG.199885.33"; exon_number "6";
chr9	StringTie	exon	113514458	113514654	1000	+	.	gene_id "MSTRG.199885"; transcript_id "MSTRG.199885.33"; exon_number "7";
chr9	StringTie	exon	113517541	113517624	1000	+	.	gene_id "MSTRG.199885"; transcript_id "MSTRG.199885.33"; exon_number "8";
chr9	StringTie	exon	113522930	113523041	1000	+	.	gene_id "MSTRG.199885"; transcript_id "MSTRG.199885.33"; exon_number "9";
chr9	StringTie	exon	113529221	113529264	1000	+	.	gene_id "MSTRG.199885"; transcript_id "MSTRG.199885.33"; exon_number "10";
chr9	StringTie	exon	113536796	113536918	1000	+	.	gene_id "MSTRG.199885"; transcript_id "MSTRG.199885.33"; exon_number "11";
chr9	StringTie	exon	113541320	113544421	1000	+	.	gene_id "MSTRG.199885"; transcript_id "MSTRG.199885.33"; exon_number "12";
chr9	StringTie	transcript	113503355	113597738	1000	+	.	gene_id "MSTRG.199885"; transcript_id "MSTRG.199885.34";
chr9	StringTie	exon	113503355	113503411	1000	+	.	gene_id "MSTRG.199885"; transcript_id "MSTRG.199885.34"; exon_number "1";
chr9	StringTie	exon	113505013	113505092	1000	+	.	gene_id "MSTRG.199885"; transcript_id "MSTRG.199885.34"; exon_number "2";
chr9	StringTie	exon	113505442	113505523	1000	+	.	gene_id "MSTRG.199885"; transcript_id "MSTRG.199885.34"; exon_number "3";
chr9	StringTie	exon	113506388	113506493	1000	+	.	gene_id "MSTRG.199885"; transcript_id "MSTRG.199885.34"; exon_number "4";
chr9	StringTie	exon	113507287	113507638	1000	+	.	gene_id "MSTRG.199885"; transcript_id "MSTRG.199885.34"; exon_number "5";
chr9	StringTie	exon	113508541	113508580	1000	+	.	gene_id "MSTRG.199885"; transcript_id "MSTRG.199885.34"; exon_number "6";
chr9	StringTie	exon	113514458	113514654	1000	+	.	gene_id "MSTRG.199885"; transcript_id "MSTRG.199885.34"; exon_number "7";
chr9	StringTie	exon	113517541	113517624	1000	+	.	gene_id "MSTRG.199885"; transcript_id "MSTRG.199885.34"; exon_number "8";
chr9	StringTie	exon	113522930	113523041	1000	+	.	gene_id "MSTRG.199885"; transcript_id "MSTRG.199885.34"; exon_number "9";
chr9	StringTie	exon	113529221	113529264	1000	+	.	gene_id "MSTRG.199885"; transcript_id "MSTRG.199885.34"; exon_number "10";
chr9	StringTie	exon	113536796	113536918	1000	+	.	gene_id "MSTRG.199885"; transcript_id "MSTRG.199885.34"; exon_number "11";
chr9	StringTie	exon	113583450	113584427	1000	+	.	gene_id "MSTRG.199885"; transcript_id "MSTRG.199885.34"; exon_number "12";
chr9	StringTie	exon	113591333	113591397	1000	+	.	gene_id "MSTRG.199885"; transcript_id "MSTRG.199885.34"; exon_number "13";
chr9	StringTie	exon	113594430	113594531	1000	+	.	gene_id "MSTRG.199885"; transcript_id "MSTRG.199885.34"; exon_number "14";
chr9	StringTie	exon	113594919	113594980	1000	+	.	gene_id "MSTRG.199885"; transcript_id "MSTRG.199885.34"; exon_number "15";
chr9	StringTie	exon	113595599	113595765	1000	+	.	gene_id "MSTRG.199885"; transcript_id "MSTRG.199885.34"; exon_number "16";
chr9	StringTie	exon	113596768	113597738	1000	+	.	gene_id "MSTRG.199885"; transcript_id "MSTRG.199885.34"; exon_number "17";
chr9	StringTie	transcript	113518748	113549834	1000	+	.	gene_id "MSTRG.199885"; transcript_id "MSTRG.199885.39";
chr9	StringTie	exon	113518748	113520270	1000	+	.	gene_id "MSTRG.199885"; transcript_id "MSTRG.199885.39"; exon_number "1";
chr9	StringTie	exon	113522930	113523041	1000	+	.	gene_id "MSTRG.199885"; transcript_id "MSTRG.199885.39"; exon_number "2";
chr9	StringTie	exon	113529221	113529264	1000	+	.	gene_id "MSTRG.199885"; transcript_id "MSTRG.199885.39"; exon_number "3";
chr9	StringTie	exon	113536796	113536918	1000	+	.	gene_id "MSTRG.199885"; transcript_id "MSTRG.199885.39"; exon_number "4";
chr9	StringTie	exon	113541320	113549834	1000	+	.	gene_id "MSTRG.199885"; transcript_id "MSTRG.199885.39"; exon_number "5";
chr9	StringTie	transcript	113460913	113598118	1000	+	.	gene_id "MSTRG.199885"; transcript_id "MSTRG.199885.4";
chr9	StringTie	exon	113460913	113463881	1000	+	.	gene_id "MSTRG.199885"; transcript_id "MSTRG.199885.4"; exon_number "1";
chr9	StringTie	exon	113479491	113479541	1000	+	.	gene_id "MSTRG.199885"; transcript_id "MSTRG.199885.4"; exon_number "2";
chr9	StringTie	exon	113483059	113483117	1000	+	.	gene_id "MSTRG.199885"; transcript_id "MSTRG.199885.4"; exon_number "3";
chr9	StringTie	exon	113484138	113484232	1000	+	.	gene_id "MSTRG.199885"; transcript_id "MSTRG.199885.4"; exon_number "4";
chr9	StringTie	exon	113485625	113485693	1000	+	.	gene_id "MSTRG.199885"; transcript_id "MSTRG.199885.4"; exon_number "5";
chr9	StringTie	exon	113495786	113495846	1000	+	.	gene_id "MSTRG.199885"; transcript_id "MSTRG.199885.4"; exon_number "6";
chr9	StringTie	exon	113497314	113497404	1000	+	.	gene_id "MSTRG.199885"; transcript_id "MSTRG.199885.4"; exon_number "7";
chr9	StringTie	exon	113498025	113498080	1000	+	.	gene_id "MSTRG.199885"; transcript_id "MSTRG.199885.4"; exon_number "8";
chr9	StringTie	exon	113505442	113505523	1000	+	.	gene_id "MSTRG.199885"; transcript_id "MSTRG.199885.4"; exon_number "9";
chr9	StringTie	exon	113506388	113506493	1000	+	.	gene_id "MSTRG.199885"; transcript_id "MSTRG.199885.4"; exon_number "10";
chr9	StringTie	exon	113507287	113507638	1000	+	.	gene_id "MSTRG.199885"; transcript_id "MSTRG.199885.4"; exon_number "11";
chr9	StringTie	exon	113508541	113508580	1000	+	.	gene_id "MSTRG.199885"; transcript_id "MSTRG.199885.4"; exon_number "12";
chr9	StringTie	exon	113514458	113514654	1000	+	.	gene_id "MSTRG.199885"; transcript_id "MSTRG.199885.4"; exon_number "13";
chr9	StringTie	exon	113517541	113517624	1000	+	.	gene_id "MSTRG.199885"; transcript_id "MSTRG.199885.4"; exon_number "14";
chr9	StringTie	exon	113522930	113523041	1000	+	.	gene_id "MSTRG.199885"; transcript_id "MSTRG.199885.4"; exon_number "15";
chr9	StringTie	exon	113529221	113529264	1000	+	.	gene_id "MSTRG.199885"; transcript_id "MSTRG.199885.4"; exon_number "16";
chr9	StringTie	exon	113536796	113536918	1000	+	.	gene_id "MSTRG.199885"; transcript_id "MSTRG.199885.4"; exon_number "17";
chr9	StringTie	exon	113561607	113561919	1000	+	.	gene_id "MSTRG.199885"; transcript_id "MSTRG.199885.4"; exon_number "18";
chr9	StringTie	exon	113565518	113565730	1000	+	.	gene_id "MSTRG.199885"; transcript_id "MSTRG.199885.4"; exon_number "19";
chr9	StringTie	exon	113583450	113584427	1000	+	.	gene_id "MSTRG.199885"; transcript_id "MSTRG.199885.4"; exon_number "20";
chr9	StringTie	exon	113591333	113594338	1000	+	.	gene_id "MSTRG.199885"; transcript_id "MSTRG.199885.4"; exon_number "21";
chr9	StringTie	exon	113594430	113594531	1000	+	.	gene_id "MSTRG.199885"; transcript_id "MSTRG.199885.4"; exon_number "22";
chr9	StringTie	exon	113594919	113594980	1000	+	.	gene_id "MSTRG.199885"; transcript_id "MSTRG.199885.4"; exon_number "23";
chr9	StringTie	exon	113595599	113595765	1000	+	.	gene_id "MSTRG.199885"; transcript_id "MSTRG.199885.4"; exon_number "24";
chr9	StringTie	exon	113596768	113598118	1000	+	.	gene_id "MSTRG.199885"; transcript_id "MSTRG.199885.4"; exon_number "25";
chr9	StringTie	transcript	113518908	113550176	1000	+	.	gene_id "MSTRG.199885"; transcript_id "MSTRG.199885.40";
chr9	StringTie	exon	113518908	113520207	1000	+	.	gene_id "MSTRG.199885"; transcript_id "MSTRG.199885.40"; exon_number "1";
chr9	StringTie	exon	113522930	113523041	1000	+	.	gene_id "MSTRG.199885"; transcript_id "MSTRG.199885.40"; exon_number "2";
chr9	StringTie	exon	113529221	113529264	1000	+	.	gene_id "MSTRG.199885"; transcript_id "MSTRG.199885.40"; exon_number "3";
chr9	StringTie	exon	113536796	113536918	1000	+	.	gene_id "MSTRG.199885"; transcript_id "MSTRG.199885.40"; exon_number "4";
chr9	StringTie	exon	113541320	113550176	1000	+	.	gene_id "MSTRG.199885"; transcript_id "MSTRG.199885.40"; exon_number "5";
chr9	StringTie	transcript	113519904	113550118	1000	+	.	gene_id "MSTRG.199885"; transcript_id "MSTRG.199885.41";
chr9	StringTie	exon	113519904	113520089	1000	+	.	gene_id "MSTRG.199885"; transcript_id "MSTRG.199885.41"; exon_number "1";
chr9	StringTie	exon	113522930	113523041	1000	+	.	gene_id "MSTRG.199885"; transcript_id "MSTRG.199885.41"; exon_number "2";
chr9	StringTie	exon	113529221	113529264	1000	+	.	gene_id "MSTRG.199885"; transcript_id "MSTRG.199885.41"; exon_number "3";
chr9	StringTie	exon	113536796	113536918	1000	+	.	gene_id "MSTRG.199885"; transcript_id "MSTRG.199885.41"; exon_number "4";
chr9	StringTie	exon	113541320	113550118	1000	+	.	gene_id "MSTRG.199885"; transcript_id "MSTRG.199885.41"; exon_number "5";
chr9	StringTie	transcript	113520045	113597862	1000	+	.	gene_id "MSTRG.199885"; transcript_id "MSTRG.199885.42";
chr9	StringTie	exon	113520045	113520270	1000	+	.	gene_id "MSTRG.199885"; transcript_id "MSTRG.199885.42"; exon_number "1";
chr9	StringTie	exon	113522930	113523041	1000	+	.	gene_id "MSTRG.199885"; transcript_id "MSTRG.199885.42"; exon_number "2";
chr9	StringTie	exon	113529221	113529264	1000	+	.	gene_id "MSTRG.199885"; transcript_id "MSTRG.199885.42"; exon_number "3";
chr9	StringTie	exon	113536796	113536918	1000	+	.	gene_id "MSTRG.199885"; transcript_id "MSTRG.199885.42"; exon_number "4";
chr9	StringTie	exon	113561607	113561919	1000	+	.	gene_id "MSTRG.199885"; transcript_id "MSTRG.199885.42"; exon_number "5";
chr9	StringTie	exon	113565518	113565730	1000	+	.	gene_id "MSTRG.199885"; transcript_id "MSTRG.199885.42"; exon_number "6";
chr9	StringTie	exon	113582072	113582242	1000	+	.	gene_id "MSTRG.199885"; transcript_id "MSTRG.199885.42"; exon_number "7";
chr9	StringTie	exon	113583450	113584427	1000	+	.	gene_id "MSTRG.199885"; transcript_id "MSTRG.199885.42"; exon_number "8";
chr9	StringTie	exon	113591333	113591397	1000	+	.	gene_id "MSTRG.199885"; transcript_id "MSTRG.199885.42"; exon_number "9";
chr9	StringTie	exon	113594430	113594531	1000	+	.	gene_id "MSTRG.199885"; transcript_id "MSTRG.199885.42"; exon_number "10";
chr9	StringTie	exon	113594919	113594980	1000	+	.	gene_id "MSTRG.199885"; transcript_id "MSTRG.199885.42"; exon_number "11";
chr9	StringTie	exon	113595599	113595765	1000	+	.	gene_id "MSTRG.199885"; transcript_id "MSTRG.199885.42"; exon_number "12";
chr9	StringTie	exon	113596768	113597862	1000	+	.	gene_id "MSTRG.199885"; transcript_id "MSTRG.199885.42"; exon_number "13";
chr9	StringTie	transcript	113522293	113597936	1000	+	.	gene_id "MSTRG.199885"; transcript_id "MSTRG.199885.44";
chr9	StringTie	exon	113522293	113522660	1000	+	.	gene_id "MSTRG.199885"; transcript_id "MSTRG.199885.44"; exon_number "1";
chr9	StringTie	exon	113522930	113523041	1000	+	.	gene_id "MSTRG.199885"; transcript_id "MSTRG.199885.44"; exon_number "2";
chr9	StringTie	exon	113529221	113529264	1000	+	.	gene_id "MSTRG.199885"; transcript_id "MSTRG.199885.44"; exon_number "3";
chr9	StringTie	exon	113536796	113536918	1000	+	.	gene_id "MSTRG.199885"; transcript_id "MSTRG.199885.44"; exon_number "4";
chr9	StringTie	exon	113565518	113565730	1000	+	.	gene_id "MSTRG.199885"; transcript_id "MSTRG.199885.44"; exon_number "5";
chr9	StringTie	exon	113583450	113584427	1000	+	.	gene_id "MSTRG.199885"; transcript_id "MSTRG.199885.44"; exon_number "6";
chr9	StringTie	exon	113591333	113591397	1000	+	.	gene_id "MSTRG.199885"; transcript_id "MSTRG.199885.44"; exon_number "7";
chr9	StringTie	exon	113594430	113594531	1000	+	.	gene_id "MSTRG.199885"; transcript_id "MSTRG.199885.44"; exon_number "8";
chr9	StringTie	exon	113594919	113594980	1000	+	.	gene_id "MSTRG.199885"; transcript_id "MSTRG.199885.44"; exon_number "9";
chr9	StringTie	exon	113595599	113595765	1000	+	.	gene_id "MSTRG.199885"; transcript_id "MSTRG.199885.44"; exon_number "10";
chr9	StringTie	exon	113596768	113597936	1000	+	.	gene_id "MSTRG.199885"; transcript_id "MSTRG.199885.44"; exon_number "11";
chr9	StringTie	transcript	113522355	113549939	1000	+	.	gene_id "MSTRG.199885"; transcript_id "MSTRG.199885.45";
chr9	StringTie	exon	113522355	113522660	1000	+	.	gene_id "MSTRG.199885"; transcript_id "MSTRG.199885.45"; exon_number "1";
chr9	StringTie	exon	113522930	113523041	1000	+	.	gene_id "MSTRG.199885"; transcript_id "MSTRG.199885.45"; exon_number "2";
chr9	StringTie	exon	113529221	113529264	1000	+	.	gene_id "MSTRG.199885"; transcript_id "MSTRG.199885.45"; exon_number "3";
chr9	StringTie	exon	113536796	113536918	1000	+	.	gene_id "MSTRG.199885"; transcript_id "MSTRG.199885.45"; exon_number "4";
chr9	StringTie	exon	113541320	113549939	1000	+	.	gene_id "MSTRG.199885"; transcript_id "MSTRG.199885.45"; exon_number "5";
chr9	StringTie	transcript	113532672	113549762	1000	+	.	gene_id "MSTRG.199885"; transcript_id "MSTRG.199885.47";
chr9	StringTie	exon	113532672	113532695	1000	+	.	gene_id "MSTRG.199885"; transcript_id "MSTRG.199885.47"; exon_number "1";
chr9	StringTie	exon	113536796	113536918	1000	+	.	gene_id "MSTRG.199885"; transcript_id "MSTRG.199885.47"; exon_number "2";
chr9	StringTie	exon	113541320	113549762	1000	+	.	gene_id "MSTRG.199885"; transcript_id "MSTRG.199885.47"; exon_number "3";
chr9	StringTie	transcript	113463577	113597743	1000	+	.	gene_id "MSTRG.199885"; transcript_id "MSTRG.199885.5";
chr9	StringTie	exon	113463577	113463881	1000	+	.	gene_id "MSTRG.199885"; transcript_id "MSTRG.199885.5"; exon_number "1";
chr9	StringTie	exon	113479491	113479541	1000	+	.	gene_id "MSTRG.199885"; transcript_id "MSTRG.199885.5"; exon_number "2";
chr9	StringTie	exon	113483059	113483117	1000	+	.	gene_id "MSTRG.199885"; transcript_id "MSTRG.199885.5"; exon_number "3";
chr9	StringTie	exon	113484138	113484232	1000	+	.	gene_id "MSTRG.199885"; transcript_id "MSTRG.199885.5"; exon_number "4";
chr9	StringTie	exon	113485625	113485693	1000	+	.	gene_id "MSTRG.199885"; transcript_id "MSTRG.199885.5"; exon_number "5";
chr9	StringTie	exon	113495786	113495846	1000	+	.	gene_id "MSTRG.199885"; transcript_id "MSTRG.199885.5"; exon_number "6";
chr9	StringTie	exon	113497314	113497404	1000	+	.	gene_id "MSTRG.199885"; transcript_id "MSTRG.199885.5"; exon_number "7";
chr9	StringTie	exon	113498025	113498080	1000	+	.	gene_id "MSTRG.199885"; transcript_id "MSTRG.199885.5"; exon_number "8";
chr9	StringTie	exon	113505442	113505523	1000	+	.	gene_id "MSTRG.199885"; transcript_id "MSTRG.199885.5"; exon_number "9";
chr9	StringTie	exon	113506388	113506493	1000	+	.	gene_id "MSTRG.199885"; transcript_id "MSTRG.199885.5"; exon_number "10";
chr9	StringTie	exon	113507287	113507638	1000	+	.	gene_id "MSTRG.199885"; transcript_id "MSTRG.199885.5"; exon_number "11";
chr9	StringTie	exon	113508541	113508580	1000	+	.	gene_id "MSTRG.199885"; transcript_id "MSTRG.199885.5"; exon_number "12";
chr9	StringTie	exon	113514458	113514654	1000	+	.	gene_id "MSTRG.199885"; transcript_id "MSTRG.199885.5"; exon_number "13";
chr9	StringTie	exon	113517541	113517624	1000	+	.	gene_id "MSTRG.199885"; transcript_id "MSTRG.199885.5"; exon_number "14";
chr9	StringTie	exon	113522930	113523041	1000	+	.	gene_id "MSTRG.199885"; transcript_id "MSTRG.199885.5"; exon_number "15";
chr9	StringTie	exon	113529221	113529264	1000	+	.	gene_id "MSTRG.199885"; transcript_id "MSTRG.199885.5"; exon_number "16";
chr9	StringTie	exon	113536796	113536918	1000	+	.	gene_id "MSTRG.199885"; transcript_id "MSTRG.199885.5"; exon_number "17";
chr9	StringTie	exon	113583450	113584427	1000	+	.	gene_id "MSTRG.199885"; transcript_id "MSTRG.199885.5"; exon_number "18";
chr9	StringTie	exon	113591333	113591397	1000	+	.	gene_id "MSTRG.199885"; transcript_id "MSTRG.199885.5"; exon_number "19";
chr9	StringTie	exon	113594430	113594531	1000	+	.	gene_id "MSTRG.199885"; transcript_id "MSTRG.199885.5"; exon_number "20";
chr9	StringTie	exon	113594919	113594980	1000	+	.	gene_id "MSTRG.199885"; transcript_id "MSTRG.199885.5"; exon_number "21";
chr9	StringTie	exon	113595599	113595765	1000	+	.	gene_id "MSTRG.199885"; transcript_id "MSTRG.199885.5"; exon_number "22";
chr9	StringTie	exon	113596768	113597743	1000	+	.	gene_id "MSTRG.199885"; transcript_id "MSTRG.199885.5"; exon_number "23";
chr9	StringTie	transcript	113563652	113597862	1000	+	.	gene_id "MSTRG.199885"; transcript_id "MSTRG.199885.50";
chr9	StringTie	exon	113563652	113563705	1000	+	.	gene_id "MSTRG.199885"; transcript_id "MSTRG.199885.50"; exon_number "1";
chr9	StringTie	exon	113565515	113565730	1000	+	.	gene_id "MSTRG.199885"; transcript_id "MSTRG.199885.50"; exon_number "2";
chr9	StringTie	exon	113583450	113584427	1000	+	.	gene_id "MSTRG.199885"; transcript_id "MSTRG.199885.50"; exon_number "3";
chr9	StringTie	exon	113591333	113591397	1000	+	.	gene_id "MSTRG.199885"; transcript_id "MSTRG.199885.50"; exon_number "4";
chr9	StringTie	exon	113594430	113594531	1000	+	.	gene_id "MSTRG.199885"; transcript_id "MSTRG.199885.50"; exon_number "5";
chr9	StringTie	exon	113594919	113594980	1000	+	.	gene_id "MSTRG.199885"; transcript_id "MSTRG.199885.50"; exon_number "6";
chr9	StringTie	exon	113595599	113595765	1000	+	.	gene_id "MSTRG.199885"; transcript_id "MSTRG.199885.50"; exon_number "7";
chr9	StringTie	exon	113596768	113597862	1000	+	.	gene_id "MSTRG.199885"; transcript_id "MSTRG.199885.50"; exon_number "8";
chr9	StringTie	transcript	113563686	113597836	1000	+	.	gene_id "MSTRG.199885"; transcript_id "MSTRG.199885.51";
chr9	StringTie	exon	113563686	113563705	1000	+	.	gene_id "MSTRG.199885"; transcript_id "MSTRG.199885.51"; exon_number "1";
chr9	StringTie	exon	113565518	113565730	1000	+	.	gene_id "MSTRG.199885"; transcript_id "MSTRG.199885.51"; exon_number "2";
chr9	StringTie	exon	113583450	113584427	1000	+	.	gene_id "MSTRG.199885"; transcript_id "MSTRG.199885.51"; exon_number "3";
chr9	StringTie	exon	113591333	113591397	1000	+	.	gene_id "MSTRG.199885"; transcript_id "MSTRG.199885.51"; exon_number "4";
chr9	StringTie	exon	113594430	113594531	1000	+	.	gene_id "MSTRG.199885"; transcript_id "MSTRG.199885.51"; exon_number "5";
chr9	StringTie	exon	113594919	113594980	1000	+	.	gene_id "MSTRG.199885"; transcript_id "MSTRG.199885.51"; exon_number "6";
chr9	StringTie	exon	113595599	113595765	1000	+	.	gene_id "MSTRG.199885"; transcript_id "MSTRG.199885.51"; exon_number "7";
chr9	StringTie	exon	113596768	113597836	1000	+	.	gene_id "MSTRG.199885"; transcript_id "MSTRG.199885.51"; exon_number "8";
chr9	StringTie	transcript	113563845	113597856	1000	+	.	gene_id "MSTRG.199885"; transcript_id "MSTRG.199885.52";
chr9	StringTie	exon	113563845	113565360	1000	+	.	gene_id "MSTRG.199885"; transcript_id "MSTRG.199885.52"; exon_number "1";
chr9	StringTie	exon	113583450	113584427	1000	+	.	gene_id "MSTRG.199885"; transcript_id "MSTRG.199885.52"; exon_number "2";
chr9	StringTie	exon	113591333	113591397	1000	+	.	gene_id "MSTRG.199885"; transcript_id "MSTRG.199885.52"; exon_number "3";
chr9	StringTie	exon	113594430	113594531	1000	+	.	gene_id "MSTRG.199885"; transcript_id "MSTRG.199885.52"; exon_number "4";
chr9	StringTie	exon	113594919	113594980	1000	+	.	gene_id "MSTRG.199885"; transcript_id "MSTRG.199885.52"; exon_number "5";
chr9	StringTie	exon	113595599	113595765	1000	+	.	gene_id "MSTRG.199885"; transcript_id "MSTRG.199885.52"; exon_number "6";
chr9	StringTie	exon	113596768	113597856	1000	+	.	gene_id "MSTRG.199885"; transcript_id "MSTRG.199885.52"; exon_number "7";
chr9	StringTie	transcript	113564086	113597812	1000	+	.	gene_id "MSTRG.199885"; transcript_id "MSTRG.199885.53";
chr9	StringTie	exon	113564086	113565360	1000	+	.	gene_id "MSTRG.199885"; transcript_id "MSTRG.199885.53"; exon_number "1";
chr9	StringTie	exon	113583450	113584427	1000	+	.	gene_id "MSTRG.199885"; transcript_id "MSTRG.199885.53"; exon_number "2";
chr9	StringTie	exon	113591333	113594338	1000	+	.	gene_id "MSTRG.199885"; transcript_id "MSTRG.199885.53"; exon_number "3";
chr9	StringTie	exon	113594430	113594531	1000	+	.	gene_id "MSTRG.199885"; transcript_id "MSTRG.199885.53"; exon_number "4";
chr9	StringTie	exon	113594919	113594980	1000	+	.	gene_id "MSTRG.199885"; transcript_id "MSTRG.199885.53"; exon_number "5";
chr9	StringTie	exon	113595599	113595765	1000	+	.	gene_id "MSTRG.199885"; transcript_id "MSTRG.199885.53"; exon_number "6";
chr9	StringTie	exon	113596768	113597812	1000	+	.	gene_id "MSTRG.199885"; transcript_id "MSTRG.199885.53"; exon_number "7";
chr9	StringTie	transcript	113564329	113597856	1000	+	.	gene_id "MSTRG.199885"; transcript_id "MSTRG.199885.54";
chr9	StringTie	exon	113564329	113565360	1000	+	.	gene_id "MSTRG.199885"; transcript_id "MSTRG.199885.54"; exon_number "1";
chr9	StringTie	exon	113565518	113565730	1000	+	.	gene_id "MSTRG.199885"; transcript_id "MSTRG.199885.54"; exon_number "2";
chr9	StringTie	exon	113583450	113584427	1000	+	.	gene_id "MSTRG.199885"; transcript_id "MSTRG.199885.54"; exon_number "3";
chr9	StringTie	exon	113591333	113591397	1000	+	.	gene_id "MSTRG.199885"; transcript_id "MSTRG.199885.54"; exon_number "4";
chr9	StringTie	exon	113594430	113594531	1000	+	.	gene_id "MSTRG.199885"; transcript_id "MSTRG.199885.54"; exon_number "5";
chr9	StringTie	exon	113594919	113594980	1000	+	.	gene_id "MSTRG.199885"; transcript_id "MSTRG.199885.54"; exon_number "6";
chr9	StringTie	exon	113595599	113595765	1000	+	.	gene_id "MSTRG.199885"; transcript_id "MSTRG.199885.54"; exon_number "7";
chr9	StringTie	exon	113596768	113597856	1000	+	.	gene_id "MSTRG.199885"; transcript_id "MSTRG.199885.54"; exon_number "8";
chr9	StringTie	transcript	113564399	113597789	1000	+	.	gene_id "MSTRG.199885"; transcript_id "MSTRG.199885.55";
chr9	StringTie	exon	113564399	113565360	1000	+	.	gene_id "MSTRG.199885"; transcript_id "MSTRG.199885.55"; exon_number "1";
chr9	StringTie	exon	113565518	113565730	1000	+	.	gene_id "MSTRG.199885"; transcript_id "MSTRG.199885.55"; exon_number "2";
chr9	StringTie	exon	113582072	113582242	1000	+	.	gene_id "MSTRG.199885"; transcript_id "MSTRG.199885.55"; exon_number "3";
chr9	StringTie	exon	113583450	113584427	1000	+	.	gene_id "MSTRG.199885"; transcript_id "MSTRG.199885.55"; exon_number "4";
chr9	StringTie	exon	113591333	113591397	1000	+	.	gene_id "MSTRG.199885"; transcript_id "MSTRG.199885.55"; exon_number "5";
chr9	StringTie	exon	113594430	113594531	1000	+	.	gene_id "MSTRG.199885"; transcript_id "MSTRG.199885.55"; exon_number "6";
chr9	StringTie	exon	113594919	113594980	1000	+	.	gene_id "MSTRG.199885"; transcript_id "MSTRG.199885.55"; exon_number "7";
chr9	StringTie	exon	113595599	113595765	1000	+	.	gene_id "MSTRG.199885"; transcript_id "MSTRG.199885.55"; exon_number "8";
chr9	StringTie	exon	113596768	113597789	1000	+	.	gene_id "MSTRG.199885"; transcript_id "MSTRG.199885.55"; exon_number "9";
chr9	StringTie	transcript	113564399	113597858	1000	+	.	gene_id "MSTRG.199885"; transcript_id "MSTRG.199885.56";
chr9	StringTie	exon	113564399	113565165	1000	+	.	gene_id "MSTRG.199885"; transcript_id "MSTRG.199885.56"; exon_number "1";
chr9	StringTie	exon	113565518	113565730	1000	+	.	gene_id "MSTRG.199885"; transcript_id "MSTRG.199885.56"; exon_number "2";
chr9	StringTie	exon	113583450	113584427	1000	+	.	gene_id "MSTRG.199885"; transcript_id "MSTRG.199885.56"; exon_number "3";
chr9	StringTie	exon	113591333	113591397	1000	+	.	gene_id "MSTRG.199885"; transcript_id "MSTRG.199885.56"; exon_number "4";
chr9	StringTie	exon	113594430	113594531	1000	+	.	gene_id "MSTRG.199885"; transcript_id "MSTRG.199885.56"; exon_number "5";
chr9	StringTie	exon	113594919	113594980	1000	+	.	gene_id "MSTRG.199885"; transcript_id "MSTRG.199885.56"; exon_number "6";
chr9	StringTie	exon	113595599	113595765	1000	+	.	gene_id "MSTRG.199885"; transcript_id "MSTRG.199885.56"; exon_number "7";
chr9	StringTie	exon	113596768	113597858	1000	+	.	gene_id "MSTRG.199885"; transcript_id "MSTRG.199885.56"; exon_number "8";
chr9	StringTie	transcript	113564477	113597830	1000	+	.	gene_id "MSTRG.199885"; transcript_id "MSTRG.199885.57";
chr9	StringTie	exon	113564477	113565730	1000	+	.	gene_id "MSTRG.199885"; transcript_id "MSTRG.199885.57"; exon_number "1";
chr9	StringTie	exon	113582072	113582242	1000	+	.	gene_id "MSTRG.199885"; transcript_id "MSTRG.199885.57"; exon_number "2";
chr9	StringTie	exon	113583450	113584427	1000	+	.	gene_id "MSTRG.199885"; transcript_id "MSTRG.199885.57"; exon_number "3";
chr9	StringTie	exon	113591333	113594338	1000	+	.	gene_id "MSTRG.199885"; transcript_id "MSTRG.199885.57"; exon_number "4";
chr9	StringTie	exon	113594430	113594531	1000	+	.	gene_id "MSTRG.199885"; transcript_id "MSTRG.199885.57"; exon_number "5";
chr9	StringTie	exon	113594919	113594980	1000	+	.	gene_id "MSTRG.199885"; transcript_id "MSTRG.199885.57"; exon_number "6";
chr9	StringTie	exon	113595599	113595765	1000	+	.	gene_id "MSTRG.199885"; transcript_id "MSTRG.199885.57"; exon_number "7";
chr9	StringTie	exon	113596768	113597830	1000	+	.	gene_id "MSTRG.199885"; transcript_id "MSTRG.199885.57"; exon_number "8";
chr9	StringTie	transcript	113564658	113597789	1000	+	.	gene_id "MSTRG.199885"; transcript_id "MSTRG.199885.58";
chr9	StringTie	exon	113564658	113565360	1000	+	.	gene_id "MSTRG.199885"; transcript_id "MSTRG.199885.58"; exon_number "1";
chr9	StringTie	exon	113565515	113565730	1000	+	.	gene_id "MSTRG.199885"; transcript_id "MSTRG.199885.58"; exon_number "2";
chr9	StringTie	exon	113583450	113584427	1000	+	.	gene_id "MSTRG.199885"; transcript_id "MSTRG.199885.58"; exon_number "3";
chr9	StringTie	exon	113591333	113591397	1000	+	.	gene_id "MSTRG.199885"; transcript_id "MSTRG.199885.58"; exon_number "4";
chr9	StringTie	exon	113594430	113594531	1000	+	.	gene_id "MSTRG.199885"; transcript_id "MSTRG.199885.58"; exon_number "5";
chr9	StringTie	exon	113594919	113594980	1000	+	.	gene_id "MSTRG.199885"; transcript_id "MSTRG.199885.58"; exon_number "6";
chr9	StringTie	exon	113595599	113595765	1000	+	.	gene_id "MSTRG.199885"; transcript_id "MSTRG.199885.58"; exon_number "7";
chr9	StringTie	exon	113596768	113597789	1000	+	.	gene_id "MSTRG.199885"; transcript_id "MSTRG.199885.58"; exon_number "8";
chr9	StringTie	transcript	113564702	113597738	1000	+	.	gene_id "MSTRG.199885"; transcript_id "MSTRG.199885.59";
chr9	StringTie	exon	113564702	113565730	1000	+	.	gene_id "MSTRG.199885"; transcript_id "MSTRG.199885.59"; exon_number "1";
chr9	StringTie	exon	113582170	113582242	1000	+	.	gene_id "MSTRG.199885"; transcript_id "MSTRG.199885.59"; exon_number "2";
chr9	StringTie	exon	113583450	113584427	1000	+	.	gene_id "MSTRG.199885"; transcript_id "MSTRG.199885.59"; exon_number "3";
chr9	StringTie	exon	113591333	113591397	1000	+	.	gene_id "MSTRG.199885"; transcript_id "MSTRG.199885.59"; exon_number "4";
chr9	StringTie	exon	113594430	113594531	1000	+	.	gene_id "MSTRG.199885"; transcript_id "MSTRG.199885.59"; exon_number "5";
chr9	StringTie	exon	113594919	113594980	1000	+	.	gene_id "MSTRG.199885"; transcript_id "MSTRG.199885.59"; exon_number "6";
chr9	StringTie	exon	113595599	113595765	1000	+	.	gene_id "MSTRG.199885"; transcript_id "MSTRG.199885.59"; exon_number "7";
chr9	StringTie	exon	113596768	113597738	1000	+	.	gene_id "MSTRG.199885"; transcript_id "MSTRG.199885.59"; exon_number "8";
chr9	StringTie	transcript	113463620	113549768	1000	+	.	gene_id "MSTRG.199885"; transcript_id "MSTRG.199885.6";
chr9	StringTie	exon	113463620	113463881	1000	+	.	gene_id "MSTRG.199885"; transcript_id "MSTRG.199885.6"; exon_number "1";
chr9	StringTie	exon	113479491	113479541	1000	+	.	gene_id "MSTRG.199885"; transcript_id "MSTRG.199885.6"; exon_number "2";
chr9	StringTie	exon	113483059	113483117	1000	+	.	gene_id "MSTRG.199885"; transcript_id "MSTRG.199885.6"; exon_number "3";
chr9	StringTie	exon	113484138	113484232	1000	+	.	gene_id "MSTRG.199885"; transcript_id "MSTRG.199885.6"; exon_number "4";
chr9	StringTie	exon	113485625	113485693	1000	+	.	gene_id "MSTRG.199885"; transcript_id "MSTRG.199885.6"; exon_number "5";
chr9	StringTie	exon	113495790	113495846	1000	+	.	gene_id "MSTRG.199885"; transcript_id "MSTRG.199885.6"; exon_number "6";
chr9	StringTie	exon	113497314	113497404	1000	+	.	gene_id "MSTRG.199885"; transcript_id "MSTRG.199885.6"; exon_number "7";
chr9	StringTie	exon	113498025	113498080	1000	+	.	gene_id "MSTRG.199885"; transcript_id "MSTRG.199885.6"; exon_number "8";
chr9	StringTie	exon	113505442	113505523	1000	+	.	gene_id "MSTRG.199885"; transcript_id "MSTRG.199885.6"; exon_number "9";
chr9	StringTie	exon	113506388	113506493	1000	+	.	gene_id "MSTRG.199885"; transcript_id "MSTRG.199885.6"; exon_number "10";
chr9	StringTie	exon	113507287	113507638	1000	+	.	gene_id "MSTRG.199885"; transcript_id "MSTRG.199885.6"; exon_number "11";
chr9	StringTie	exon	113508541	113508580	1000	+	.	gene_id "MSTRG.199885"; transcript_id "MSTRG.199885.6"; exon_number "12";
chr9	StringTie	exon	113514458	113514654	1000	+	.	gene_id "MSTRG.199885"; transcript_id "MSTRG.199885.6"; exon_number "13";
chr9	StringTie	exon	113517541	113517624	1000	+	.	gene_id "MSTRG.199885"; transcript_id "MSTRG.199885.6"; exon_number "14";
chr9	StringTie	exon	113522930	113523041	1000	+	.	gene_id "MSTRG.199885"; transcript_id "MSTRG.199885.6"; exon_number "15";
chr9	StringTie	exon	113529221	113529264	1000	+	.	gene_id "MSTRG.199885"; transcript_id "MSTRG.199885.6"; exon_number "16";
chr9	StringTie	exon	113536796	113536918	1000	+	.	gene_id "MSTRG.199885"; transcript_id "MSTRG.199885.6"; exon_number "17";
chr9	StringTie	exon	113548605	113549768	1000	+	.	gene_id "MSTRG.199885"; transcript_id "MSTRG.199885.6"; exon_number "18";
chr9	StringTie	transcript	113564705	113597854	1000	+	.	gene_id "MSTRG.199885"; transcript_id "MSTRG.199885.60";
chr9	StringTie	exon	113564705	113564725	1000	+	.	gene_id "MSTRG.199885"; transcript_id "MSTRG.199885.60"; exon_number "1";
chr9	StringTie	exon	113565518	113565730	1000	+	.	gene_id "MSTRG.199885"; transcript_id "MSTRG.199885.60"; exon_number "2";
chr9	StringTie	exon	113583450	113584427	1000	+	.	gene_id "MSTRG.199885"; transcript_id "MSTRG.199885.60"; exon_number "3";
chr9	StringTie	exon	113591333	113591397	1000	+	.	gene_id "MSTRG.199885"; transcript_id "MSTRG.199885.60"; exon_number "4";
chr9	StringTie	exon	113594430	113594531	1000	+	.	gene_id "MSTRG.199885"; transcript_id "MSTRG.199885.60"; exon_number "5";
chr9	StringTie	exon	113594919	113594980	1000	+	.	gene_id "MSTRG.199885"; transcript_id "MSTRG.199885.60"; exon_number "6";
chr9	StringTie	exon	113595599	113595765	1000	+	.	gene_id "MSTRG.199885"; transcript_id "MSTRG.199885.60"; exon_number "7";
chr9	StringTie	exon	113596768	113597854	1000	+	.	gene_id "MSTRG.199885"; transcript_id "MSTRG.199885.60"; exon_number "8";
chr9	StringTie	transcript	113564750	113597856	1000	+	.	gene_id "MSTRG.199885"; transcript_id "MSTRG.199885.61";
chr9	StringTie	exon	113564750	113565165	1000	+	.	gene_id "MSTRG.199885"; transcript_id "MSTRG.199885.61"; exon_number "1";
chr9	StringTie	exon	113583450	113584427	1000	+	.	gene_id "MSTRG.199885"; transcript_id "MSTRG.199885.61"; exon_number "2";
chr9	StringTie	exon	113591333	113591397	1000	+	.	gene_id "MSTRG.199885"; transcript_id "MSTRG.199885.61"; exon_number "3";
chr9	StringTie	exon	113594430	113594531	1000	+	.	gene_id "MSTRG.199885"; transcript_id "MSTRG.199885.61"; exon_number "4";
chr9	StringTie	exon	113594919	113594980	1000	+	.	gene_id "MSTRG.199885"; transcript_id "MSTRG.199885.61"; exon_number "5";
chr9	StringTie	exon	113595599	113595765	1000	+	.	gene_id "MSTRG.199885"; transcript_id "MSTRG.199885.61"; exon_number "6";
chr9	StringTie	exon	113596768	113597856	1000	+	.	gene_id "MSTRG.199885"; transcript_id "MSTRG.199885.61"; exon_number "7";
chr9	StringTie	transcript	113564750	113597800	1000	+	.	gene_id "MSTRG.199885"; transcript_id "MSTRG.199885.62";
chr9	StringTie	exon	113564750	113565165	1000	+	.	gene_id "MSTRG.199885"; transcript_id "MSTRG.199885.62"; exon_number "1";
chr9	StringTie	exon	113565518	113565730	1000	+	.	gene_id "MSTRG.199885"; transcript_id "MSTRG.199885.62"; exon_number "2";
chr9	StringTie	exon	113582072	113582242	1000	+	.	gene_id "MSTRG.199885"; transcript_id "MSTRG.199885.62"; exon_number "3";
chr9	StringTie	exon	113583450	113584427	1000	+	.	gene_id "MSTRG.199885"; transcript_id "MSTRG.199885.62"; exon_number "4";
chr9	StringTie	exon	113591333	113591397	1000	+	.	gene_id "MSTRG.199885"; transcript_id "MSTRG.199885.62"; exon_number "5";
chr9	StringTie	exon	113594430	113594531	1000	+	.	gene_id "MSTRG.199885"; transcript_id "MSTRG.199885.62"; exon_number "6";
chr9	StringTie	exon	113594919	113594980	1000	+	.	gene_id "MSTRG.199885"; transcript_id "MSTRG.199885.62"; exon_number "7";
chr9	StringTie	exon	113595599	113595765	1000	+	.	gene_id "MSTRG.199885"; transcript_id "MSTRG.199885.62"; exon_number "8";
chr9	StringTie	exon	113596768	113597800	1000	+	.	gene_id "MSTRG.199885"; transcript_id "MSTRG.199885.62"; exon_number "9";
chr9	StringTie	transcript	113564761	113597805	1000	+	.	gene_id "MSTRG.199885"; transcript_id "MSTRG.199885.63";
chr9	StringTie	exon	113564761	113565165	1000	+	.	gene_id "MSTRG.199885"; transcript_id "MSTRG.199885.63"; exon_number "1";
chr9	StringTie	exon	113565515	113565730	1000	+	.	gene_id "MSTRG.199885"; transcript_id "MSTRG.199885.63"; exon_number "2";
chr9	StringTie	exon	113583450	113584427	1000	+	.	gene_id "MSTRG.199885"; transcript_id "MSTRG.199885.63"; exon_number "3";
chr9	StringTie	exon	113591333	113591397	1000	+	.	gene_id "MSTRG.199885"; transcript_id "MSTRG.199885.63"; exon_number "4";
chr9	StringTie	exon	113594430	113594531	1000	+	.	gene_id "MSTRG.199885"; transcript_id "MSTRG.199885.63"; exon_number "5";
chr9	StringTie	exon	113594919	113594980	1000	+	.	gene_id "MSTRG.199885"; transcript_id "MSTRG.199885.63"; exon_number "6";
chr9	StringTie	exon	113595599	113595765	1000	+	.	gene_id "MSTRG.199885"; transcript_id "MSTRG.199885.63"; exon_number "7";
chr9	StringTie	exon	113596768	113597805	1000	+	.	gene_id "MSTRG.199885"; transcript_id "MSTRG.199885.63"; exon_number "8";
chr9	StringTie	transcript	113564777	113597801	1000	+	.	gene_id "MSTRG.199885"; transcript_id "MSTRG.199885.64";
chr9	StringTie	exon	113564777	113565360	1000	+	.	gene_id "MSTRG.199885"; transcript_id "MSTRG.199885.64"; exon_number "1";
chr9	StringTie	exon	113565518	113565730	1000	+	.	gene_id "MSTRG.199885"; transcript_id "MSTRG.199885.64"; exon_number "2";
chr9	StringTie	exon	113583450	113584427	1000	+	.	gene_id "MSTRG.199885"; transcript_id "MSTRG.199885.64"; exon_number "3";
chr9	StringTie	exon	113591333	113594338	1000	+	.	gene_id "MSTRG.199885"; transcript_id "MSTRG.199885.64"; exon_number "4";
chr9	StringTie	exon	113594430	113594531	1000	+	.	gene_id "MSTRG.199885"; transcript_id "MSTRG.199885.64"; exon_number "5";
chr9	StringTie	exon	113594919	113594980	1000	+	.	gene_id "MSTRG.199885"; transcript_id "MSTRG.199885.64"; exon_number "6";
chr9	StringTie	exon	113595599	113595765	1000	+	.	gene_id "MSTRG.199885"; transcript_id "MSTRG.199885.64"; exon_number "7";
chr9	StringTie	exon	113596768	113597801	1000	+	.	gene_id "MSTRG.199885"; transcript_id "MSTRG.199885.64"; exon_number "8";
chr9	StringTie	transcript	113564794	113598756	1000	+	.	gene_id "MSTRG.199885"; transcript_id "MSTRG.199885.65";
chr9	StringTie	exon	113564794	113565541	1000	+	.	gene_id "MSTRG.199885"; transcript_id "MSTRG.199885.65"; exon_number "1";
chr9	StringTie	exon	113583450	113584427	1000	+	.	gene_id "MSTRG.199885"; transcript_id "MSTRG.199885.65"; exon_number "2";
chr9	StringTie	exon	113591333	113591397	1000	+	.	gene_id "MSTRG.199885"; transcript_id "MSTRG.199885.65"; exon_number "3";
chr9	StringTie	exon	113594430	113594531	1000	+	.	gene_id "MSTRG.199885"; transcript_id "MSTRG.199885.65"; exon_number "4";
chr9	StringTie	exon	113594919	113594980	1000	+	.	gene_id "MSTRG.199885"; transcript_id "MSTRG.199885.65"; exon_number "5";
chr9	StringTie	exon	113595599	113595765	1000	+	.	gene_id "MSTRG.199885"; transcript_id "MSTRG.199885.65"; exon_number "6";
chr9	StringTie	exon	113596768	113598756	1000	+	.	gene_id "MSTRG.199885"; transcript_id "MSTRG.199885.65"; exon_number "7";
chr9	StringTie	transcript	113564794	113597738	1000	+	.	gene_id "MSTRG.199885"; transcript_id "MSTRG.199885.66";
chr9	StringTie	exon	113564794	113565730	1000	+	.	gene_id "MSTRG.199885"; transcript_id "MSTRG.199885.66"; exon_number "1";
chr9	StringTie	exon	113583450	113584427	1000	+	.	gene_id "MSTRG.199885"; transcript_id "MSTRG.199885.66"; exon_number "2";
chr9	StringTie	exon	113591333	113591397	1000	+	.	gene_id "MSTRG.199885"; transcript_id "MSTRG.199885.66"; exon_number "3";
chr9	StringTie	exon	113594430	113594531	1000	+	.	gene_id "MSTRG.199885"; transcript_id "MSTRG.199885.66"; exon_number "4";
chr9	StringTie	exon	113594919	113594980	1000	+	.	gene_id "MSTRG.199885"; transcript_id "MSTRG.199885.66"; exon_number "5";
chr9	StringTie	exon	113595599	113595765	1000	+	.	gene_id "MSTRG.199885"; transcript_id "MSTRG.199885.66"; exon_number "6";
chr9	StringTie	exon	113596768	113597558	1000	+	.	gene_id "MSTRG.199885"; transcript_id "MSTRG.199885.66"; exon_number "7";
chr9	StringTie	exon	113597581	113597738	1000	+	.	gene_id "MSTRG.199885"; transcript_id "MSTRG.199885.66"; exon_number "8";
chr9	StringTie	transcript	113564797	113597738	1000	+	.	gene_id "MSTRG.199885"; transcript_id "MSTRG.199885.67";
chr9	StringTie	exon	113564797	113565360	1000	+	.	gene_id "MSTRG.199885"; transcript_id "MSTRG.199885.67"; exon_number "1";
chr9	StringTie	exon	113582072	113582242	1000	+	.	gene_id "MSTRG.199885"; transcript_id "MSTRG.199885.67"; exon_number "2";
chr9	StringTie	exon	113583450	113584427	1000	+	.	gene_id "MSTRG.199885"; transcript_id "MSTRG.199885.67"; exon_number "3";
chr9	StringTie	exon	113591333	113591397	1000	+	.	gene_id "MSTRG.199885"; transcript_id "MSTRG.199885.67"; exon_number "4";
chr9	StringTie	exon	113594430	113594531	1000	+	.	gene_id "MSTRG.199885"; transcript_id "MSTRG.199885.67"; exon_number "5";
chr9	StringTie	exon	113594919	113594980	1000	+	.	gene_id "MSTRG.199885"; transcript_id "MSTRG.199885.67"; exon_number "6";
chr9	StringTie	exon	113595599	113595765	1000	+	.	gene_id "MSTRG.199885"; transcript_id "MSTRG.199885.67"; exon_number "7";
chr9	StringTie	exon	113596768	113597738	1000	+	.	gene_id "MSTRG.199885"; transcript_id "MSTRG.199885.67"; exon_number "8";
chr9	StringTie	transcript	113564797	113597788	1000	+	.	gene_id "MSTRG.199885"; transcript_id "MSTRG.199885.68";
chr9	StringTie	exon	113564797	113565360	1000	+	.	gene_id "MSTRG.199885"; transcript_id "MSTRG.199885.68"; exon_number "1";
chr9	StringTie	exon	113565518	113565730	1000	+	.	gene_id "MSTRG.199885"; transcript_id "MSTRG.199885.68"; exon_number "2";
chr9	StringTie	exon	113583450	113584064	1000	+	.	gene_id "MSTRG.199885"; transcript_id "MSTRG.199885.68"; exon_number "3";
chr9	StringTie	exon	113584101	113584427	1000	+	.	gene_id "MSTRG.199885"; transcript_id "MSTRG.199885.68"; exon_number "4";
chr9	StringTie	exon	113591333	113591397	1000	+	.	gene_id "MSTRG.199885"; transcript_id "MSTRG.199885.68"; exon_number "5";
chr9	StringTie	exon	113594430	113594531	1000	+	.	gene_id "MSTRG.199885"; transcript_id "MSTRG.199885.68"; exon_number "6";
chr9	StringTie	exon	113594919	113594980	1000	+	.	gene_id "MSTRG.199885"; transcript_id "MSTRG.199885.68"; exon_number "7";
chr9	StringTie	exon	113595599	113595765	1000	+	.	gene_id "MSTRG.199885"; transcript_id "MSTRG.199885.68"; exon_number "8";
chr9	StringTie	exon	113596768	113597788	1000	+	.	gene_id "MSTRG.199885"; transcript_id "MSTRG.199885.68"; exon_number "9";
chr9	StringTie	transcript	113564799	113597739	1000	+	.	gene_id "MSTRG.199885"; transcript_id "MSTRG.199885.69";
chr9	StringTie	exon	113564799	113565360	1000	+	.	gene_id "MSTRG.199885"; transcript_id "MSTRG.199885.69"; exon_number "1";
chr9	StringTie	exon	113565515	113565730	1000	+	.	gene_id "MSTRG.199885"; transcript_id "MSTRG.199885.69"; exon_number "2";
chr9	StringTie	exon	113582072	113582242	1000	+	.	gene_id "MSTRG.199885"; transcript_id "MSTRG.199885.69"; exon_number "3";
chr9	StringTie	exon	113583450	113584427	1000	+	.	gene_id "MSTRG.199885"; transcript_id "MSTRG.199885.69"; exon_number "4";
chr9	StringTie	exon	113591333	113591397	1000	+	.	gene_id "MSTRG.199885"; transcript_id "MSTRG.199885.69"; exon_number "5";
chr9	StringTie	exon	113594430	113594531	1000	+	.	gene_id "MSTRG.199885"; transcript_id "MSTRG.199885.69"; exon_number "6";
chr9	StringTie	exon	113594919	113594980	1000	+	.	gene_id "MSTRG.199885"; transcript_id "MSTRG.199885.69"; exon_number "7";
chr9	StringTie	exon	113595599	113595633	1000	+	.	gene_id "MSTRG.199885"; transcript_id "MSTRG.199885.69"; exon_number "8";
chr9	StringTie	exon	113595655	113595765	1000	+	.	gene_id "MSTRG.199885"; transcript_id "MSTRG.199885.69"; exon_number "9";
chr9	StringTie	exon	113596768	113597739	1000	+	.	gene_id "MSTRG.199885"; transcript_id "MSTRG.199885.69"; exon_number "10";
chr9	StringTie	transcript	113463655	113597739	1000	+	.	gene_id "MSTRG.199885"; transcript_id "MSTRG.199885.7";
chr9	StringTie	exon	113463655	113463881	1000	+	.	gene_id "MSTRG.199885"; transcript_id "MSTRG.199885.7"; exon_number "1";
chr9	StringTie	exon	113479491	113479541	1000	+	.	gene_id "MSTRG.199885"; transcript_id "MSTRG.199885.7"; exon_number "2";
chr9	StringTie	exon	113483059	113483117	1000	+	.	gene_id "MSTRG.199885"; transcript_id "MSTRG.199885.7"; exon_number "3";
chr9	StringTie	exon	113484138	113484232	1000	+	.	gene_id "MSTRG.199885"; transcript_id "MSTRG.199885.7"; exon_number "4";
chr9	StringTie	exon	113485625	113485693	1000	+	.	gene_id "MSTRG.199885"; transcript_id "MSTRG.199885.7"; exon_number "5";
chr9	StringTie	exon	113495786	113495846	1000	+	.	gene_id "MSTRG.199885"; transcript_id "MSTRG.199885.7"; exon_number "6";
chr9	StringTie	exon	113497314	113497404	1000	+	.	gene_id "MSTRG.199885"; transcript_id "MSTRG.199885.7"; exon_number "7";
chr9	StringTie	exon	113498025	113498080	1000	+	.	gene_id "MSTRG.199885"; transcript_id "MSTRG.199885.7"; exon_number "8";
chr9	StringTie	exon	113505442	113505523	1000	+	.	gene_id "MSTRG.199885"; transcript_id "MSTRG.199885.7"; exon_number "9";
chr9	StringTie	exon	113506388	113506493	1000	+	.	gene_id "MSTRG.199885"; transcript_id "MSTRG.199885.7"; exon_number "10";
chr9	StringTie	exon	113507287	113507638	1000	+	.	gene_id "MSTRG.199885"; transcript_id "MSTRG.199885.7"; exon_number "11";
chr9	StringTie	exon	113508541	113508580	1000	+	.	gene_id "MSTRG.199885"; transcript_id "MSTRG.199885.7"; exon_number "12";
chr9	StringTie	exon	113514458	113514654	1000	+	.	gene_id "MSTRG.199885"; transcript_id "MSTRG.199885.7"; exon_number "13";
chr9	StringTie	exon	113517541	113517624	1000	+	.	gene_id "MSTRG.199885"; transcript_id "MSTRG.199885.7"; exon_number "14";
chr9	StringTie	exon	113522930	113523041	1000	+	.	gene_id "MSTRG.199885"; transcript_id "MSTRG.199885.7"; exon_number "15";
chr9	StringTie	exon	113529221	113529264	1000	+	.	gene_id "MSTRG.199885"; transcript_id "MSTRG.199885.7"; exon_number "16";
chr9	StringTie	exon	113536796	113536918	1000	+	.	gene_id "MSTRG.199885"; transcript_id "MSTRG.199885.7"; exon_number "17";
chr9	StringTie	exon	113561607	113561919	1000	+	.	gene_id "MSTRG.199885"; transcript_id "MSTRG.199885.7"; exon_number "18";
chr9	StringTie	exon	113583450	113584427	1000	+	.	gene_id "MSTRG.199885"; transcript_id "MSTRG.199885.7"; exon_number "19";
chr9	StringTie	exon	113591333	113591397	1000	+	.	gene_id "MSTRG.199885"; transcript_id "MSTRG.199885.7"; exon_number "20";
chr9	StringTie	exon	113594430	113594531	1000	+	.	gene_id "MSTRG.199885"; transcript_id "MSTRG.199885.7"; exon_number "21";
chr9	StringTie	exon	113594919	113594980	1000	+	.	gene_id "MSTRG.199885"; transcript_id "MSTRG.199885.7"; exon_number "22";
chr9	StringTie	exon	113595599	113595765	1000	+	.	gene_id "MSTRG.199885"; transcript_id "MSTRG.199885.7"; exon_number "23";
chr9	StringTie	exon	113596768	113597739	1000	+	.	gene_id "MSTRG.199885"; transcript_id "MSTRG.199885.7"; exon_number "24";
chr9	StringTie	transcript	113564817	113597826	1000	+	.	gene_id "MSTRG.199885"; transcript_id "MSTRG.199885.70";
chr9	StringTie	exon	113564817	113565730	1000	+	.	gene_id "MSTRG.199885"; transcript_id "MSTRG.199885.70"; exon_number "1";
chr9	StringTie	exon	113583450	113584427	1000	+	.	gene_id "MSTRG.199885"; transcript_id "MSTRG.199885.70"; exon_number "2";
chr9	StringTie	exon	113591333	113591397	1000	+	.	gene_id "MSTRG.199885"; transcript_id "MSTRG.199885.70"; exon_number "3";
chr9	StringTie	exon	113594430	113594531	1000	+	.	gene_id "MSTRG.199885"; transcript_id "MSTRG.199885.70"; exon_number "4";
chr9	StringTie	exon	113594919	113594980	1000	+	.	gene_id "MSTRG.199885"; transcript_id "MSTRG.199885.70"; exon_number "5";
chr9	StringTie	exon	113595599	113595753	1000	+	.	gene_id "MSTRG.199885"; transcript_id "MSTRG.199885.70"; exon_number "6";
chr9	StringTie	exon	113596768	113597826	1000	+	.	gene_id "MSTRG.199885"; transcript_id "MSTRG.199885.70"; exon_number "7";
chr9	StringTie	transcript	113564821	113597741	1000	+	.	gene_id "MSTRG.199885"; transcript_id "MSTRG.199885.71";
chr9	StringTie	exon	113564821	113565541	1000	+	.	gene_id "MSTRG.199885"; transcript_id "MSTRG.199885.71"; exon_number "1";
chr9	StringTie	exon	113583450	113584427	1000	+	.	gene_id "MSTRG.199885"; transcript_id "MSTRG.199885.71"; exon_number "2";
chr9	StringTie	exon	113591333	113594338	1000	+	.	gene_id "MSTRG.199885"; transcript_id "MSTRG.199885.71"; exon_number "3";
chr9	StringTie	exon	113594430	113594531	1000	+	.	gene_id "MSTRG.199885"; transcript_id "MSTRG.199885.71"; exon_number "4";
chr9	StringTie	exon	113594919	113594980	1000	+	.	gene_id "MSTRG.199885"; transcript_id "MSTRG.199885.71"; exon_number "5";
chr9	StringTie	exon	113595599	113595765	1000	+	.	gene_id "MSTRG.199885"; transcript_id "MSTRG.199885.71"; exon_number "6";
chr9	StringTie	exon	113596768	113597741	1000	+	.	gene_id "MSTRG.199885"; transcript_id "MSTRG.199885.71"; exon_number "7";
chr9	StringTie	transcript	113564842	113597738	1000	+	.	gene_id "MSTRG.199885"; transcript_id "MSTRG.199885.72";
chr9	StringTie	exon	113564842	113565730	1000	+	.	gene_id "MSTRG.199885"; transcript_id "MSTRG.199885.72"; exon_number "1";
chr9	StringTie	exon	113581989	113582242	1000	+	.	gene_id "MSTRG.199885"; transcript_id "MSTRG.199885.72"; exon_number "2";
chr9	StringTie	exon	113583450	113584427	1000	+	.	gene_id "MSTRG.199885"; transcript_id "MSTRG.199885.72"; exon_number "3";
chr9	StringTie	exon	113591333	113591397	1000	+	.	gene_id "MSTRG.199885"; transcript_id "MSTRG.199885.72"; exon_number "4";
chr9	StringTie	exon	113594430	113594531	1000	+	.	gene_id "MSTRG.199885"; transcript_id "MSTRG.199885.72"; exon_number "5";
chr9	StringTie	exon	113594919	113594980	1000	+	.	gene_id "MSTRG.199885"; transcript_id "MSTRG.199885.72"; exon_number "6";
chr9	StringTie	exon	113595599	113595765	1000	+	.	gene_id "MSTRG.199885"; transcript_id "MSTRG.199885.72"; exon_number "7";
chr9	StringTie	exon	113596768	113597738	1000	+	.	gene_id "MSTRG.199885"; transcript_id "MSTRG.199885.72"; exon_number "8";
chr9	StringTie	transcript	113564847	113597757	1000	+	.	gene_id "MSTRG.199885"; transcript_id "MSTRG.199885.73";
chr9	StringTie	exon	113564847	113565730	1000	+	.	gene_id "MSTRG.199885"; transcript_id "MSTRG.199885.73"; exon_number "1";
chr9	StringTie	exon	113582017	113582242	1000	+	.	gene_id "MSTRG.199885"; transcript_id "MSTRG.199885.73"; exon_number "2";
chr9	StringTie	exon	113583450	113584427	1000	+	.	gene_id "MSTRG.199885"; transcript_id "MSTRG.199885.73"; exon_number "3";
chr9	StringTie	exon	113591333	113591397	1000	+	.	gene_id "MSTRG.199885"; transcript_id "MSTRG.199885.73"; exon_number "4";
chr9	StringTie	exon	113594430	113594531	1000	+	.	gene_id "MSTRG.199885"; transcript_id "MSTRG.199885.73"; exon_number "5";
chr9	StringTie	exon	113594919	113594980	1000	+	.	gene_id "MSTRG.199885"; transcript_id "MSTRG.199885.73"; exon_number "6";
chr9	StringTie	exon	113595599	113595765	1000	+	.	gene_id "MSTRG.199885"; transcript_id "MSTRG.199885.73"; exon_number "7";
chr9	StringTie	exon	113596768	113597757	1000	+	.	gene_id "MSTRG.199885"; transcript_id "MSTRG.199885.73"; exon_number "8";
chr9	StringTie	transcript	113564874	113597738	1000	+	.	gene_id "MSTRG.199885"; transcript_id "MSTRG.199885.74";
chr9	StringTie	exon	113564874	113565165	1000	+	.	gene_id "MSTRG.199885"; transcript_id "MSTRG.199885.74"; exon_number "1";
chr9	StringTie	exon	113565518	113565730	1000	+	.	gene_id "MSTRG.199885"; transcript_id "MSTRG.199885.74"; exon_number "2";
chr9	StringTie	exon	113583450	113584427	1000	+	.	gene_id "MSTRG.199885"; transcript_id "MSTRG.199885.74"; exon_number "3";
chr9	StringTie	exon	113591333	113594338	1000	+	.	gene_id "MSTRG.199885"; transcript_id "MSTRG.199885.74"; exon_number "4";
chr9	StringTie	exon	113594430	113594531	1000	+	.	gene_id "MSTRG.199885"; transcript_id "MSTRG.199885.74"; exon_number "5";
chr9	StringTie	exon	113594919	113594980	1000	+	.	gene_id "MSTRG.199885"; transcript_id "MSTRG.199885.74"; exon_number "6";
chr9	StringTie	exon	113595599	113595765	1000	+	.	gene_id "MSTRG.199885"; transcript_id "MSTRG.199885.74"; exon_number "7";
chr9	StringTie	exon	113596768	113597738	1000	+	.	gene_id "MSTRG.199885"; transcript_id "MSTRG.199885.74"; exon_number "8";
chr9	StringTie	transcript	113564881	113597738	1000	+	.	gene_id "MSTRG.199885"; transcript_id "MSTRG.199885.75";
chr9	StringTie	exon	113564881	113565360	1000	+	.	gene_id "MSTRG.199885"; transcript_id "MSTRG.199885.75"; exon_number "1";
chr9	StringTie	exon	113565515	113565730	1000	+	.	gene_id "MSTRG.199885"; transcript_id "MSTRG.199885.75"; exon_number "2";
chr9	StringTie	exon	113582072	113582242	1000	+	.	gene_id "MSTRG.199885"; transcript_id "MSTRG.199885.75"; exon_number "3";
chr9	StringTie	exon	113583450	113584427	1000	+	.	gene_id "MSTRG.199885"; transcript_id "MSTRG.199885.75"; exon_number "4";
chr9	StringTie	exon	113591333	113591397	1000	+	.	gene_id "MSTRG.199885"; transcript_id "MSTRG.199885.75"; exon_number "5";
chr9	StringTie	exon	113594430	113594531	1000	+	.	gene_id "MSTRG.199885"; transcript_id "MSTRG.199885.75"; exon_number "6";
chr9	StringTie	exon	113594919	113594980	1000	+	.	gene_id "MSTRG.199885"; transcript_id "MSTRG.199885.75"; exon_number "7";
chr9	StringTie	exon	113595599	113595765	1000	+	.	gene_id "MSTRG.199885"; transcript_id "MSTRG.199885.75"; exon_number "8";
chr9	StringTie	exon	113596768	113597738	1000	+	.	gene_id "MSTRG.199885"; transcript_id "MSTRG.199885.75"; exon_number "9";
chr9	StringTie	transcript	113564891	113597798	1000	+	.	gene_id "MSTRG.199885"; transcript_id "MSTRG.199885.76";
chr9	StringTie	exon	113564891	113565360	1000	+	.	gene_id "MSTRG.199885"; transcript_id "MSTRG.199885.76"; exon_number "1";
chr9	StringTie	exon	113565515	113565730	1000	+	.	gene_id "MSTRG.199885"; transcript_id "MSTRG.199885.76"; exon_number "2";
chr9	StringTie	exon	113582072	113582242	1000	+	.	gene_id "MSTRG.199885"; transcript_id "MSTRG.199885.76"; exon_number "3";
chr9	StringTie	exon	113583450	113584427	1000	+	.	gene_id "MSTRG.199885"; transcript_id "MSTRG.199885.76"; exon_number "4";
chr9	StringTie	exon	113591333	113591397	1000	+	.	gene_id "MSTRG.199885"; transcript_id "MSTRG.199885.76"; exon_number "5";
chr9	StringTie	exon	113594430	113594531	1000	+	.	gene_id "MSTRG.199885"; transcript_id "MSTRG.199885.76"; exon_number "6";
chr9	StringTie	exon	113594919	113594980	1000	+	.	gene_id "MSTRG.199885"; transcript_id "MSTRG.199885.76"; exon_number "7";
chr9	StringTie	exon	113595599	113595753	1000	+	.	gene_id "MSTRG.199885"; transcript_id "MSTRG.199885.76"; exon_number "8";
chr9	StringTie	exon	113596768	113597798	1000	+	.	gene_id "MSTRG.199885"; transcript_id "MSTRG.199885.76"; exon_number "9";
chr9	StringTie	transcript	113564909	113597784	1000	+	.	gene_id "MSTRG.199885"; transcript_id "MSTRG.199885.77";
chr9	StringTie	exon	113564909	113565165	1000	+	.	gene_id "MSTRG.199885"; transcript_id "MSTRG.199885.77"; exon_number "1";
chr9	StringTie	exon	113582072	113582242	1000	+	.	gene_id "MSTRG.199885"; transcript_id "MSTRG.199885.77"; exon_number "2";
chr9	StringTie	exon	113583450	113584427	1000	+	.	gene_id "MSTRG.199885"; transcript_id "MSTRG.199885.77"; exon_number "3";
chr9	StringTie	exon	113591333	113591397	1000	+	.	gene_id "MSTRG.199885"; transcript_id "MSTRG.199885.77"; exon_number "4";
chr9	StringTie	exon	113594430	113594531	1000	+	.	gene_id "MSTRG.199885"; transcript_id "MSTRG.199885.77"; exon_number "5";
chr9	StringTie	exon	113594919	113594980	1000	+	.	gene_id "MSTRG.199885"; transcript_id "MSTRG.199885.77"; exon_number "6";
chr9	StringTie	exon	113595599	113595765	1000	+	.	gene_id "MSTRG.199885"; transcript_id "MSTRG.199885.77"; exon_number "7";
chr9	StringTie	exon	113596768	113597784	1000	+	.	gene_id "MSTRG.199885"; transcript_id "MSTRG.199885.77"; exon_number "8";
chr9	StringTie	transcript	113564916	113597738	1000	+	.	gene_id "MSTRG.199885"; transcript_id "MSTRG.199885.78";
chr9	StringTie	exon	113564916	113565730	1000	+	.	gene_id "MSTRG.199885"; transcript_id "MSTRG.199885.78"; exon_number "1";
chr9	StringTie	exon	113580950	113581005	1000	+	.	gene_id "MSTRG.199885"; transcript_id "MSTRG.199885.78"; exon_number "2";
chr9	StringTie	exon	113582072	113582242	1000	+	.	gene_id "MSTRG.199885"; transcript_id "MSTRG.199885.78"; exon_number "3";
chr9	StringTie	exon	113583450	113584427	1000	+	.	gene_id "MSTRG.199885"; transcript_id "MSTRG.199885.78"; exon_number "4";
chr9	StringTie	exon	113591333	113591397	1000	+	.	gene_id "MSTRG.199885"; transcript_id "MSTRG.199885.78"; exon_number "5";
chr9	StringTie	exon	113594430	113594531	1000	+	.	gene_id "MSTRG.199885"; transcript_id "MSTRG.199885.78"; exon_number "6";
chr9	StringTie	exon	113594919	113594980	1000	+	.	gene_id "MSTRG.199885"; transcript_id "MSTRG.199885.78"; exon_number "7";
chr9	StringTie	exon	113595599	113595765	1000	+	.	gene_id "MSTRG.199885"; transcript_id "MSTRG.199885.78"; exon_number "8";
chr9	StringTie	exon	113596768	113597738	1000	+	.	gene_id "MSTRG.199885"; transcript_id "MSTRG.199885.78"; exon_number "9";
chr9	StringTie	transcript	113564920	113597788	1000	+	.	gene_id "MSTRG.199885"; transcript_id "MSTRG.199885.79";
chr9	StringTie	exon	113564920	113565165	1000	+	.	gene_id "MSTRG.199885"; transcript_id "MSTRG.199885.79"; exon_number "1";
chr9	StringTie	exon	113565518	113565730	1000	+	.	gene_id "MSTRG.199885"; transcript_id "MSTRG.199885.79"; exon_number "2";
chr9	StringTie	exon	113582072	113582242	1000	+	.	gene_id "MSTRG.199885"; transcript_id "MSTRG.199885.79"; exon_number "3";
chr9	StringTie	exon	113583450	113584073	1000	+	.	gene_id "MSTRG.199885"; transcript_id "MSTRG.199885.79"; exon_number "4";
chr9	StringTie	exon	113584101	113584427	1000	+	.	gene_id "MSTRG.199885"; transcript_id "MSTRG.199885.79"; exon_number "5";
chr9	StringTie	exon	113591333	113591397	1000	+	.	gene_id "MSTRG.199885"; transcript_id "MSTRG.199885.79"; exon_number "6";
chr9	StringTie	exon	113594430	113594531	1000	+	.	gene_id "MSTRG.199885"; transcript_id "MSTRG.199885.79"; exon_number "7";
chr9	StringTie	exon	113594919	113594980	1000	+	.	gene_id "MSTRG.199885"; transcript_id "MSTRG.199885.79"; exon_number "8";
chr9	StringTie	exon	113595599	113595765	1000	+	.	gene_id "MSTRG.199885"; transcript_id "MSTRG.199885.79"; exon_number "9";
chr9	StringTie	exon	113596768	113597788	1000	+	.	gene_id "MSTRG.199885"; transcript_id "MSTRG.199885.79"; exon_number "10";
chr9	StringTie	transcript	113463665	113549812	1000	+	.	gene_id "MSTRG.199885"; transcript_id "MSTRG.199885.8";
chr9	StringTie	exon	113463665	113463881	1000	+	.	gene_id "MSTRG.199885"; transcript_id "MSTRG.199885.8"; exon_number "1";
chr9	StringTie	exon	113479491	113479541	1000	+	.	gene_id "MSTRG.199885"; transcript_id "MSTRG.199885.8"; exon_number "2";
chr9	StringTie	exon	113483059	113483117	1000	+	.	gene_id "MSTRG.199885"; transcript_id "MSTRG.199885.8"; exon_number "3";
chr9	StringTie	exon	113484138	113484232	1000	+	.	gene_id "MSTRG.199885"; transcript_id "MSTRG.199885.8"; exon_number "4";
chr9	StringTie	exon	113485625	113485693	1000	+	.	gene_id "MSTRG.199885"; transcript_id "MSTRG.199885.8"; exon_number "5";
chr9	StringTie	exon	113495786	113495846	1000	+	.	gene_id "MSTRG.199885"; transcript_id "MSTRG.199885.8"; exon_number "6";
chr9	StringTie	exon	113497314	113497404	1000	+	.	gene_id "MSTRG.199885"; transcript_id "MSTRG.199885.8"; exon_number "7";
chr9	StringTie	exon	113498025	113498080	1000	+	.	gene_id "MSTRG.199885"; transcript_id "MSTRG.199885.8"; exon_number "8";
chr9	StringTie	exon	113505442	113505523	1000	+	.	gene_id "MSTRG.199885"; transcript_id "MSTRG.199885.8"; exon_number "9";
chr9	StringTie	exon	113506388	113506493	1000	+	.	gene_id "MSTRG.199885"; transcript_id "MSTRG.199885.8"; exon_number "10";
chr9	StringTie	exon	113507287	113507638	1000	+	.	gene_id "MSTRG.199885"; transcript_id "MSTRG.199885.8"; exon_number "11";
chr9	StringTie	exon	113508541	113508580	1000	+	.	gene_id "MSTRG.199885"; transcript_id "MSTRG.199885.8"; exon_number "12";
chr9	StringTie	exon	113514458	113514654	1000	+	.	gene_id "MSTRG.199885"; transcript_id "MSTRG.199885.8"; exon_number "13";
chr9	StringTie	exon	113517541	113517624	1000	+	.	gene_id "MSTRG.199885"; transcript_id "MSTRG.199885.8"; exon_number "14";
chr9	StringTie	exon	113522930	113523041	1000	+	.	gene_id "MSTRG.199885"; transcript_id "MSTRG.199885.8"; exon_number "15";
chr9	StringTie	exon	113529221	113529264	1000	+	.	gene_id "MSTRG.199885"; transcript_id "MSTRG.199885.8"; exon_number "16";
chr9	StringTie	exon	113536796	113536918	1000	+	.	gene_id "MSTRG.199885"; transcript_id "MSTRG.199885.8"; exon_number "17";
chr9	StringTie	exon	113543962	113549812	1000	+	.	gene_id "MSTRG.199885"; transcript_id "MSTRG.199885.8"; exon_number "18";
chr9	StringTie	transcript	113564921	113597738	1000	+	.	gene_id "MSTRG.199885"; transcript_id "MSTRG.199885.80";
chr9	StringTie	exon	113564921	113565163	1000	+	.	gene_id "MSTRG.199885"; transcript_id "MSTRG.199885.80"; exon_number "1";
chr9	StringTie	exon	113565518	113565730	1000	+	.	gene_id "MSTRG.199885"; transcript_id "MSTRG.199885.80"; exon_number "2";
chr9	StringTie	exon	113583450	113584427	1000	+	.	gene_id "MSTRG.199885"; transcript_id "MSTRG.199885.80"; exon_number "3";
chr9	StringTie	exon	113591333	113591397	1000	+	.	gene_id "MSTRG.199885"; transcript_id "MSTRG.199885.80"; exon_number "4";
chr9	StringTie	exon	113594430	113594531	1000	+	.	gene_id "MSTRG.199885"; transcript_id "MSTRG.199885.80"; exon_number "5";
chr9	StringTie	exon	113594919	113594980	1000	+	.	gene_id "MSTRG.199885"; transcript_id "MSTRG.199885.80"; exon_number "6";
chr9	StringTie	exon	113595599	113595765	1000	+	.	gene_id "MSTRG.199885"; transcript_id "MSTRG.199885.80"; exon_number "7";
chr9	StringTie	exon	113596768	113597738	1000	+	.	gene_id "MSTRG.199885"; transcript_id "MSTRG.199885.80"; exon_number "8";
chr9	StringTie	transcript	113564921	113597762	1000	+	.	gene_id "MSTRG.199885"; transcript_id "MSTRG.199885.81";
chr9	StringTie	exon	113564921	113565165	1000	+	.	gene_id "MSTRG.199885"; transcript_id "MSTRG.199885.81"; exon_number "1";
chr9	StringTie	exon	113565518	113565730	1000	+	.	gene_id "MSTRG.199885"; transcript_id "MSTRG.199885.81"; exon_number "2";
chr9	StringTie	exon	113580866	113581005	1000	+	.	gene_id "MSTRG.199885"; transcript_id "MSTRG.199885.81"; exon_number "3";
chr9	StringTie	exon	113582072	113582242	1000	+	.	gene_id "MSTRG.199885"; transcript_id "MSTRG.199885.81"; exon_number "4";
chr9	StringTie	exon	113583450	113584427	1000	+	.	gene_id "MSTRG.199885"; transcript_id "MSTRG.199885.81"; exon_number "5";
chr9	StringTie	exon	113591333	113591397	1000	+	.	gene_id "MSTRG.199885"; transcript_id "MSTRG.199885.81"; exon_number "6";
chr9	StringTie	exon	113594430	113594531	1000	+	.	gene_id "MSTRG.199885"; transcript_id "MSTRG.199885.81"; exon_number "7";
chr9	StringTie	exon	113594919	113594980	1000	+	.	gene_id "MSTRG.199885"; transcript_id "MSTRG.199885.81"; exon_number "8";
chr9	StringTie	exon	113595599	113595765	1000	+	.	gene_id "MSTRG.199885"; transcript_id "MSTRG.199885.81"; exon_number "9";
chr9	StringTie	exon	113596768	113597762	1000	+	.	gene_id "MSTRG.199885"; transcript_id "MSTRG.199885.81"; exon_number "10";
chr9	StringTie	transcript	113564947	113597738	1000	+	.	gene_id "MSTRG.199885"; transcript_id "MSTRG.199885.82";
chr9	StringTie	exon	113564947	113565541	1000	+	.	gene_id "MSTRG.199885"; transcript_id "MSTRG.199885.82"; exon_number "1";
chr9	StringTie	exon	113582072	113582242	1000	+	.	gene_id "MSTRG.199885"; transcript_id "MSTRG.199885.82"; exon_number "2";
chr9	StringTie	exon	113583450	113584427	1000	+	.	gene_id "MSTRG.199885"; transcript_id "MSTRG.199885.82"; exon_number "3";
chr9	StringTie	exon	113591333	113591397	1000	+	.	gene_id "MSTRG.199885"; transcript_id "MSTRG.199885.82"; exon_number "4";
chr9	StringTie	exon	113594430	113594531	1000	+	.	gene_id "MSTRG.199885"; transcript_id "MSTRG.199885.82"; exon_number "5";
chr9	StringTie	exon	113594919	113594980	1000	+	.	gene_id "MSTRG.199885"; transcript_id "MSTRG.199885.82"; exon_number "6";
chr9	StringTie	exon	113595599	113595765	1000	+	.	gene_id "MSTRG.199885"; transcript_id "MSTRG.199885.82"; exon_number "7";
chr9	StringTie	exon	113596768	113597738	1000	+	.	gene_id "MSTRG.199885"; transcript_id "MSTRG.199885.82"; exon_number "8";
chr9	StringTie	transcript	113564964	113597739	1000	+	.	gene_id "MSTRG.199885"; transcript_id "MSTRG.199885.84";
chr9	StringTie	exon	113564964	113565730	1000	+	.	gene_id "MSTRG.199885"; transcript_id "MSTRG.199885.84"; exon_number "1";
chr9	StringTie	exon	113582072	113582242	1000	+	.	gene_id "MSTRG.199885"; transcript_id "MSTRG.199885.84"; exon_number "2";
chr9	StringTie	exon	113583450	113584427	1000	+	.	gene_id "MSTRG.199885"; transcript_id "MSTRG.199885.84"; exon_number "3";
chr9	StringTie	exon	113591333	113591397	1000	+	.	gene_id "MSTRG.199885"; transcript_id "MSTRG.199885.84"; exon_number "4";
chr9	StringTie	exon	113594430	113594531	1000	+	.	gene_id "MSTRG.199885"; transcript_id "MSTRG.199885.84"; exon_number "5";
chr9	StringTie	exon	113594919	113594980	1000	+	.	gene_id "MSTRG.199885"; transcript_id "MSTRG.199885.84"; exon_number "6";
chr9	StringTie	exon	113595599	113595765	1000	+	.	gene_id "MSTRG.199885"; transcript_id "MSTRG.199885.84"; exon_number "7";
chr9	StringTie	exon	113596581	113597739	1000	+	.	gene_id "MSTRG.199885"; transcript_id "MSTRG.199885.84"; exon_number "8";
chr9	StringTie	transcript	113564964	113597738	1000	+	.	gene_id "MSTRG.199885"; transcript_id "MSTRG.199885.85";
chr9	StringTie	exon	113564964	113565165	1000	+	.	gene_id "MSTRG.199885"; transcript_id "MSTRG.199885.85"; exon_number "1";
chr9	StringTie	exon	113565518	113565541	1000	+	.	gene_id "MSTRG.199885"; transcript_id "MSTRG.199885.85"; exon_number "2";
chr9	StringTie	exon	113583450	113584427	1000	+	.	gene_id "MSTRG.199885"; transcript_id "MSTRG.199885.85"; exon_number "3";
chr9	StringTie	exon	113591333	113591397	1000	+	.	gene_id "MSTRG.199885"; transcript_id "MSTRG.199885.85"; exon_number "4";
chr9	StringTie	exon	113594430	113594531	1000	+	.	gene_id "MSTRG.199885"; transcript_id "MSTRG.199885.85"; exon_number "5";
chr9	StringTie	exon	113594919	113594980	1000	+	.	gene_id "MSTRG.199885"; transcript_id "MSTRG.199885.85"; exon_number "6";
chr9	StringTie	exon	113595599	113595765	1000	+	.	gene_id "MSTRG.199885"; transcript_id "MSTRG.199885.85"; exon_number "7";
chr9	StringTie	exon	113596768	113597738	1000	+	.	gene_id "MSTRG.199885"; transcript_id "MSTRG.199885.85"; exon_number "8";
chr9	StringTie	transcript	113564965	113597830	1000	+	.	gene_id "MSTRG.199885"; transcript_id "MSTRG.199885.86";
chr9	StringTie	exon	113564965	113565730	1000	+	.	gene_id "MSTRG.199885"; transcript_id "MSTRG.199885.86"; exon_number "1";
chr9	StringTie	exon	113582072	113583270	1000	+	.	gene_id "MSTRG.199885"; transcript_id "MSTRG.199885.86"; exon_number "2";
chr9	StringTie	exon	113583450	113584427	1000	+	.	gene_id "MSTRG.199885"; transcript_id "MSTRG.199885.86"; exon_number "3";
chr9	StringTie	exon	113591333	113591397	1000	+	.	gene_id "MSTRG.199885"; transcript_id "MSTRG.199885.86"; exon_number "4";
chr9	StringTie	exon	113594430	113594531	1000	+	.	gene_id "MSTRG.199885"; transcript_id "MSTRG.199885.86"; exon_number "5";
chr9	StringTie	exon	113594919	113594980	1000	+	.	gene_id "MSTRG.199885"; transcript_id "MSTRG.199885.86"; exon_number "6";
chr9	StringTie	exon	113595599	113595765	1000	+	.	gene_id "MSTRG.199885"; transcript_id "MSTRG.199885.86"; exon_number "7";
chr9	StringTie	exon	113596768	113597830	1000	+	.	gene_id "MSTRG.199885"; transcript_id "MSTRG.199885.86"; exon_number "8";
chr9	StringTie	transcript	113564978	113597831	1000	+	.	gene_id "MSTRG.199885"; transcript_id "MSTRG.199885.87";
chr9	StringTie	exon	113564978	113565730	1000	+	.	gene_id "MSTRG.199885"; transcript_id "MSTRG.199885.87"; exon_number "1";
chr9	StringTie	exon	113581559	113581658	1000	+	.	gene_id "MSTRG.199885"; transcript_id "MSTRG.199885.87"; exon_number "2";
chr9	StringTie	exon	113582072	113582242	1000	+	.	gene_id "MSTRG.199885"; transcript_id "MSTRG.199885.87"; exon_number "3";
chr9	StringTie	exon	113583450	113584427	1000	+	.	gene_id "MSTRG.199885"; transcript_id "MSTRG.199885.87"; exon_number "4";
chr9	StringTie	exon	113591333	113591397	1000	+	.	gene_id "MSTRG.199885"; transcript_id "MSTRG.199885.87"; exon_number "5";
chr9	StringTie	exon	113594430	113594531	1000	+	.	gene_id "MSTRG.199885"; transcript_id "MSTRG.199885.87"; exon_number "6";
chr9	StringTie	exon	113594919	113594980	1000	+	.	gene_id "MSTRG.199885"; transcript_id "MSTRG.199885.87"; exon_number "7";
chr9	StringTie	exon	113595599	113595765	1000	+	.	gene_id "MSTRG.199885"; transcript_id "MSTRG.199885.87"; exon_number "8";
chr9	StringTie	exon	113596768	113597831	1000	+	.	gene_id "MSTRG.199885"; transcript_id "MSTRG.199885.87"; exon_number "9";
chr9	StringTie	transcript	113564989	113597738	1000	+	.	gene_id "MSTRG.199885"; transcript_id "MSTRG.199885.88";
chr9	StringTie	exon	113564989	113565165	1000	+	.	gene_id "MSTRG.199885"; transcript_id "MSTRG.199885.88"; exon_number "1";
chr9	StringTie	exon	113565518	113565730	1000	+	.	gene_id "MSTRG.199885"; transcript_id "MSTRG.199885.88"; exon_number "2";
chr9	StringTie	exon	113582072	113582242	1000	+	.	gene_id "MSTRG.199885"; transcript_id "MSTRG.199885.88"; exon_number "3";
chr9	StringTie	exon	113583450	113584427	1000	+	.	gene_id "MSTRG.199885"; transcript_id "MSTRG.199885.88"; exon_number "4";
chr9	StringTie	exon	113591333	113594338	1000	+	.	gene_id "MSTRG.199885"; transcript_id "MSTRG.199885.88"; exon_number "5";
chr9	StringTie	exon	113594430	113594531	1000	+	.	gene_id "MSTRG.199885"; transcript_id "MSTRG.199885.88"; exon_number "6";
chr9	StringTie	exon	113594919	113594980	1000	+	.	gene_id "MSTRG.199885"; transcript_id "MSTRG.199885.88"; exon_number "7";
chr9	StringTie	exon	113595599	113595765	1000	+	.	gene_id "MSTRG.199885"; transcript_id "MSTRG.199885.88"; exon_number "8";
chr9	StringTie	exon	113596768	113597738	1000	+	.	gene_id "MSTRG.199885"; transcript_id "MSTRG.199885.88"; exon_number "9";
chr9	StringTie	transcript	113565006	113597740	1000	+	.	gene_id "MSTRG.199885"; transcript_id "MSTRG.199885.89";
chr9	StringTie	exon	113565006	113565730	1000	+	.	gene_id "MSTRG.199885"; transcript_id "MSTRG.199885.89"; exon_number "1";
chr9	StringTie	exon	113583450	113584073	1000	+	.	gene_id "MSTRG.199885"; transcript_id "MSTRG.199885.89"; exon_number "2";
chr9	StringTie	exon	113584101	113584427	1000	+	.	gene_id "MSTRG.199885"; transcript_id "MSTRG.199885.89"; exon_number "3";
chr9	StringTie	exon	113591333	113591397	1000	+	.	gene_id "MSTRG.199885"; transcript_id "MSTRG.199885.89"; exon_number "4";
chr9	StringTie	exon	113594430	113594531	1000	+	.	gene_id "MSTRG.199885"; transcript_id "MSTRG.199885.89"; exon_number "5";
chr9	StringTie	exon	113594919	113594980	1000	+	.	gene_id "MSTRG.199885"; transcript_id "MSTRG.199885.89"; exon_number "6";
chr9	StringTie	exon	113595599	113595765	1000	+	.	gene_id "MSTRG.199885"; transcript_id "MSTRG.199885.89"; exon_number "7";
chr9	StringTie	exon	113596768	113597740	1000	+	.	gene_id "MSTRG.199885"; transcript_id "MSTRG.199885.89"; exon_number "8";
chr9	StringTie	transcript	113463690	113597936	1000	+	.	gene_id "MSTRG.199885"; transcript_id "MSTRG.199885.9";
chr9	StringTie	exon	113463690	113463881	1000	+	.	gene_id "MSTRG.199885"; transcript_id "MSTRG.199885.9"; exon_number "1";
chr9	StringTie	exon	113479491	113479541	1000	+	.	gene_id "MSTRG.199885"; transcript_id "MSTRG.199885.9"; exon_number "2";
chr9	StringTie	exon	113483059	113483117	1000	+	.	gene_id "MSTRG.199885"; transcript_id "MSTRG.199885.9"; exon_number "3";
chr9	StringTie	exon	113484138	113484232	1000	+	.	gene_id "MSTRG.199885"; transcript_id "MSTRG.199885.9"; exon_number "4";
chr9	StringTie	exon	113485625	113485693	1000	+	.	gene_id "MSTRG.199885"; transcript_id "MSTRG.199885.9"; exon_number "5";
chr9	StringTie	exon	113495786	113495846	1000	+	.	gene_id "MSTRG.199885"; transcript_id "MSTRG.199885.9"; exon_number "6";
chr9	StringTie	exon	113497314	113497404	1000	+	.	gene_id "MSTRG.199885"; transcript_id "MSTRG.199885.9"; exon_number "7";
chr9	StringTie	exon	113498025	113498080	1000	+	.	gene_id "MSTRG.199885"; transcript_id "MSTRG.199885.9"; exon_number "8";
chr9	StringTie	exon	113505442	113505523	1000	+	.	gene_id "MSTRG.199885"; transcript_id "MSTRG.199885.9"; exon_number "9";
chr9	StringTie	exon	113506388	113506493	1000	+	.	gene_id "MSTRG.199885"; transcript_id "MSTRG.199885.9"; exon_number "10";
chr9	StringTie	exon	113507287	113507638	1000	+	.	gene_id "MSTRG.199885"; transcript_id "MSTRG.199885.9"; exon_number "11";
chr9	StringTie	exon	113508541	113508580	1000	+	.	gene_id "MSTRG.199885"; transcript_id "MSTRG.199885.9"; exon_number "12";
chr9	StringTie	exon	113514458	113514654	1000	+	.	gene_id "MSTRG.199885"; transcript_id "MSTRG.199885.9"; exon_number "13";
chr9	StringTie	exon	113517541	113517624	1000	+	.	gene_id "MSTRG.199885"; transcript_id "MSTRG.199885.9"; exon_number "14";
chr9	StringTie	exon	113522930	113523041	1000	+	.	gene_id "MSTRG.199885"; transcript_id "MSTRG.199885.9"; exon_number "15";
chr9	StringTie	exon	113529221	113529264	1000	+	.	gene_id "MSTRG.199885"; transcript_id "MSTRG.199885.9"; exon_number "16";
chr9	StringTie	exon	113536796	113536918	1000	+	.	gene_id "MSTRG.199885"; transcript_id "MSTRG.199885.9"; exon_number "17";
chr9	StringTie	exon	113565518	113565730	1000	+	.	gene_id "MSTRG.199885"; transcript_id "MSTRG.199885.9"; exon_number "18";
chr9	StringTie	exon	113582072	113582242	1000	+	.	gene_id "MSTRG.199885"; transcript_id "MSTRG.199885.9"; exon_number "19";
chr9	StringTie	exon	113583450	113584427	1000	+	.	gene_id "MSTRG.199885"; transcript_id "MSTRG.199885.9"; exon_number "20";
chr9	StringTie	exon	113591333	113591397	1000	+	.	gene_id "MSTRG.199885"; transcript_id "MSTRG.199885.9"; exon_number "21";
chr9	StringTie	exon	113594430	113594531	1000	+	.	gene_id "MSTRG.199885"; transcript_id "MSTRG.199885.9"; exon_number "22";
chr9	StringTie	exon	113594919	113594980	1000	+	.	gene_id "MSTRG.199885"; transcript_id "MSTRG.199885.9"; exon_number "23";
chr9	StringTie	exon	113595599	113595765	1000	+	.	gene_id "MSTRG.199885"; transcript_id "MSTRG.199885.9"; exon_number "24";
chr9	StringTie	exon	113596768	113597936	1000	+	.	gene_id "MSTRG.199885"; transcript_id "MSTRG.199885.9"; exon_number "25";
chr9	StringTie	transcript	113565027	113597738	1000	+	.	gene_id "MSTRG.199885"; transcript_id "MSTRG.199885.90";
chr9	StringTie	exon	113565027	113565360	1000	+	.	gene_id "MSTRG.199885"; transcript_id "MSTRG.199885.90"; exon_number "1";
chr9	StringTie	exon	113565518	113565730	1000	+	.	gene_id "MSTRG.199885"; transcript_id "MSTRG.199885.90"; exon_number "2";
chr9	StringTie	exon	113582072	113582242	1000	+	.	gene_id "MSTRG.199885"; transcript_id "MSTRG.199885.90"; exon_number "3";
chr9	StringTie	exon	113583450	113584064	1000	+	.	gene_id "MSTRG.199885"; transcript_id "MSTRG.199885.90"; exon_number "4";
chr9	StringTie	exon	113584101	113584427	1000	+	.	gene_id "MSTRG.199885"; transcript_id "MSTRG.199885.90"; exon_number "5";
chr9	StringTie	exon	113591333	113591397	1000	+	.	gene_id "MSTRG.199885"; transcript_id "MSTRG.199885.90"; exon_number "6";
chr9	StringTie	exon	113594430	113594531	1000	+	.	gene_id "MSTRG.199885"; transcript_id "MSTRG.199885.90"; exon_number "7";
chr9	StringTie	exon	113594919	113594980	1000	+	.	gene_id "MSTRG.199885"; transcript_id "MSTRG.199885.90"; exon_number "8";
chr9	StringTie	exon	113595599	113595765	1000	+	.	gene_id "MSTRG.199885"; transcript_id "MSTRG.199885.90"; exon_number "9";
chr9	StringTie	exon	113596768	113597738	1000	+	.	gene_id "MSTRG.199885"; transcript_id "MSTRG.199885.90"; exon_number "10";
chr9	StringTie	transcript	113565033	113597738	1000	+	.	gene_id "MSTRG.199885"; transcript_id "MSTRG.199885.91";
chr9	StringTie	exon	113565033	113565730	1000	+	.	gene_id "MSTRG.199885"; transcript_id "MSTRG.199885.91"; exon_number "1";
chr9	StringTie	exon	113583450	113583883	1000	+	.	gene_id "MSTRG.199885"; transcript_id "MSTRG.199885.91"; exon_number "2";
chr9	StringTie	exon	113583965	113584427	1000	+	.	gene_id "MSTRG.199885"; transcript_id "MSTRG.199885.91"; exon_number "3";
chr9	StringTie	exon	113591333	113591397	1000	+	.	gene_id "MSTRG.199885"; transcript_id "MSTRG.199885.91"; exon_number "4";
chr9	StringTie	exon	113594430	113594531	1000	+	.	gene_id "MSTRG.199885"; transcript_id "MSTRG.199885.91"; exon_number "5";
chr9	StringTie	exon	113594919	113594980	1000	+	.	gene_id "MSTRG.199885"; transcript_id "MSTRG.199885.91"; exon_number "6";
chr9	StringTie	exon	113595599	113595765	1000	+	.	gene_id "MSTRG.199885"; transcript_id "MSTRG.199885.91"; exon_number "7";
chr9	StringTie	exon	113596768	113597738	1000	+	.	gene_id "MSTRG.199885"; transcript_id "MSTRG.199885.91"; exon_number "8";
chr9	StringTie	transcript	113565033	113597823	1000	+	.	gene_id "MSTRG.199885"; transcript_id "MSTRG.199885.92";
chr9	StringTie	exon	113565033	113565730	1000	+	.	gene_id "MSTRG.199885"; transcript_id "MSTRG.199885.92"; exon_number "1";
chr9	StringTie	exon	113581512	113581658	1000	+	.	gene_id "MSTRG.199885"; transcript_id "MSTRG.199885.92"; exon_number "2";
chr9	StringTie	exon	113582072	113582242	1000	+	.	gene_id "MSTRG.199885"; transcript_id "MSTRG.199885.92"; exon_number "3";
chr9	StringTie	exon	113583450	113584427	1000	+	.	gene_id "MSTRG.199885"; transcript_id "MSTRG.199885.92"; exon_number "4";
chr9	StringTie	exon	113591333	113591397	1000	+	.	gene_id "MSTRG.199885"; transcript_id "MSTRG.199885.92"; exon_number "5";
chr9	StringTie	exon	113594430	113594531	1000	+	.	gene_id "MSTRG.199885"; transcript_id "MSTRG.199885.92"; exon_number "6";
chr9	StringTie	exon	113594919	113594980	1000	+	.	gene_id "MSTRG.199885"; transcript_id "MSTRG.199885.92"; exon_number "7";
chr9	StringTie	exon	113595599	113595765	1000	+	.	gene_id "MSTRG.199885"; transcript_id "MSTRG.199885.92"; exon_number "8";
chr9	StringTie	exon	113596768	113597823	1000	+	.	gene_id "MSTRG.199885"; transcript_id "MSTRG.199885.92"; exon_number "9";
chr9	StringTie	transcript	113565033	113597788	1000	+	.	gene_id "MSTRG.199885"; transcript_id "MSTRG.199885.93";
chr9	StringTie	exon	113565033	113565730	1000	+	.	gene_id "MSTRG.199885"; transcript_id "MSTRG.199885.93"; exon_number "1";
chr9	StringTie	exon	113582072	113582242	1000	+	.	gene_id "MSTRG.199885"; transcript_id "MSTRG.199885.93"; exon_number "2";
chr9	StringTie	exon	113583450	113583883	1000	+	.	gene_id "MSTRG.199885"; transcript_id "MSTRG.199885.93"; exon_number "3";
chr9	StringTie	exon	113583965	113584427	1000	+	.	gene_id "MSTRG.199885"; transcript_id "MSTRG.199885.93"; exon_number "4";
chr9	StringTie	exon	113591333	113591397	1000	+	.	gene_id "MSTRG.199885"; transcript_id "MSTRG.199885.93"; exon_number "5";
chr9	StringTie	exon	113594430	113594531	1000	+	.	gene_id "MSTRG.199885"; transcript_id "MSTRG.199885.93"; exon_number "6";
chr9	StringTie	exon	113594919	113594980	1000	+	.	gene_id "MSTRG.199885"; transcript_id "MSTRG.199885.93"; exon_number "7";
chr9	StringTie	exon	113595599	113595765	1000	+	.	gene_id "MSTRG.199885"; transcript_id "MSTRG.199885.93"; exon_number "8";
chr9	StringTie	exon	113596768	113597788	1000	+	.	gene_id "MSTRG.199885"; transcript_id "MSTRG.199885.93"; exon_number "9";
chr9	StringTie	transcript	113565057	113597743	1000	+	.	gene_id "MSTRG.199885"; transcript_id "MSTRG.199885.94";
chr9	StringTie	exon	113565057	113565360	1000	+	.	gene_id "MSTRG.199885"; transcript_id "MSTRG.199885.94"; exon_number "1";
chr9	StringTie	exon	113565515	113565730	1000	+	.	gene_id "MSTRG.199885"; transcript_id "MSTRG.199885.94"; exon_number "2";
chr9	StringTie	exon	113582072	113582242	1000	+	.	gene_id "MSTRG.199885"; transcript_id "MSTRG.199885.94"; exon_number "3";
chr9	StringTie	exon	113583450	113584427	1000	+	.	gene_id "MSTRG.199885"; transcript_id "MSTRG.199885.94"; exon_number "4";
chr9	StringTie	exon	113591333	113594531	1000	+	.	gene_id "MSTRG.199885"; transcript_id "MSTRG.199885.94"; exon_number "5";
chr9	StringTie	exon	113594919	113594980	1000	+	.	gene_id "MSTRG.199885"; transcript_id "MSTRG.199885.94"; exon_number "6";
chr9	StringTie	exon	113595599	113595765	1000	+	.	gene_id "MSTRG.199885"; transcript_id "MSTRG.199885.94"; exon_number "7";
chr9	StringTie	exon	113596768	113597743	1000	+	.	gene_id "MSTRG.199885"; transcript_id "MSTRG.199885.94"; exon_number "8";
chr9	StringTie	transcript	113565057	113597739	1000	+	.	gene_id "MSTRG.199885"; transcript_id "MSTRG.199885.95";
chr9	StringTie	exon	113565057	113565360	1000	+	.	gene_id "MSTRG.199885"; transcript_id "MSTRG.199885.95"; exon_number "1";
chr9	StringTie	exon	113582017	113582242	1000	+	.	gene_id "MSTRG.199885"; transcript_id "MSTRG.199885.95"; exon_number "2";
chr9	StringTie	exon	113583450	113584427	1000	+	.	gene_id "MSTRG.199885"; transcript_id "MSTRG.199885.95"; exon_number "3";
chr9	StringTie	exon	113591333	113594531	1000	+	.	gene_id "MSTRG.199885"; transcript_id "MSTRG.199885.95"; exon_number "4";
chr9	StringTie	exon	113594919	113594980	1000	+	.	gene_id "MSTRG.199885"; transcript_id "MSTRG.199885.95"; exon_number "5";
chr9	StringTie	exon	113595599	113595765	1000	+	.	gene_id "MSTRG.199885"; transcript_id "MSTRG.199885.95"; exon_number "6";
chr9	StringTie	exon	113596768	113597739	1000	+	.	gene_id "MSTRG.199885"; transcript_id "MSTRG.199885.95"; exon_number "7";
chr9	StringTie	transcript	113565057	113597788	1000	+	.	gene_id "MSTRG.199885"; transcript_id "MSTRG.199885.96";
chr9	StringTie	exon	113565057	113565360	1000	+	.	gene_id "MSTRG.199885"; transcript_id "MSTRG.199885.96"; exon_number "1";
chr9	StringTie	exon	113582017	113582242	1000	+	.	gene_id "MSTRG.199885"; transcript_id "MSTRG.199885.96"; exon_number "2";
chr9	StringTie	exon	113583450	113584427	1000	+	.	gene_id "MSTRG.199885"; transcript_id "MSTRG.199885.96"; exon_number "3";
chr9	StringTie	exon	113591333	113591397	1000	+	.	gene_id "MSTRG.199885"; transcript_id "MSTRG.199885.96"; exon_number "4";
chr9	StringTie	exon	113594430	113594531	1000	+	.	gene_id "MSTRG.199885"; transcript_id "MSTRG.199885.96"; exon_number "5";
chr9	StringTie	exon	113594919	113594980	1000	+	.	gene_id "MSTRG.199885"; transcript_id "MSTRG.199885.96"; exon_number "6";
chr9	StringTie	exon	113595599	113595753	1000	+	.	gene_id "MSTRG.199885"; transcript_id "MSTRG.199885.96"; exon_number "7";
chr9	StringTie	exon	113596768	113597788	1000	+	.	gene_id "MSTRG.199885"; transcript_id "MSTRG.199885.96"; exon_number "8";
chr9	StringTie	transcript	113565057	113597750	1000	+	.	gene_id "MSTRG.199885"; transcript_id "MSTRG.199885.97";
chr9	StringTie	exon	113565057	113565360	1000	+	.	gene_id "MSTRG.199885"; transcript_id "MSTRG.199885.97"; exon_number "1";
chr9	StringTie	exon	113582017	113583270	1000	+	.	gene_id "MSTRG.199885"; transcript_id "MSTRG.199885.97"; exon_number "2";
chr9	StringTie	exon	113583450	113584427	1000	+	.	gene_id "MSTRG.199885"; transcript_id "MSTRG.199885.97"; exon_number "3";
chr9	StringTie	exon	113591333	113594338	1000	+	.	gene_id "MSTRG.199885"; transcript_id "MSTRG.199885.97"; exon_number "4";
chr9	StringTie	exon	113594430	113594531	1000	+	.	gene_id "MSTRG.199885"; transcript_id "MSTRG.199885.97"; exon_number "5";
chr9	StringTie	exon	113594919	113594980	1000	+	.	gene_id "MSTRG.199885"; transcript_id "MSTRG.199885.97"; exon_number "6";
chr9	StringTie	exon	113595599	113595765	1000	+	.	gene_id "MSTRG.199885"; transcript_id "MSTRG.199885.97"; exon_number "7";
chr9	StringTie	exon	113596768	113597750	1000	+	.	gene_id "MSTRG.199885"; transcript_id "MSTRG.199885.97"; exon_number "8";
chr9	StringTie	transcript	113565057	113597738	1000	+	.	gene_id "MSTRG.199885"; transcript_id "MSTRG.199885.98";
chr9	StringTie	exon	113565057	113565360	1000	+	.	gene_id "MSTRG.199885"; transcript_id "MSTRG.199885.98"; exon_number "1";
chr9	StringTie	exon	113565515	113565730	1000	+	.	gene_id "MSTRG.199885"; transcript_id "MSTRG.199885.98"; exon_number "2";
chr9	StringTie	exon	113582072	113582242	1000	+	.	gene_id "MSTRG.199885"; transcript_id "MSTRG.199885.98"; exon_number "3";
chr9	StringTie	exon	113583450	113584064	1000	+	.	gene_id "MSTRG.199885"; transcript_id "MSTRG.199885.98"; exon_number "4";
chr9	StringTie	exon	113584101	113584427	1000	+	.	gene_id "MSTRG.199885"; transcript_id "MSTRG.199885.98"; exon_number "5";
chr9	StringTie	exon	113591333	113591397	1000	+	.	gene_id "MSTRG.199885"; transcript_id "MSTRG.199885.98"; exon_number "6";
chr9	StringTie	exon	113594430	113594531	1000	+	.	gene_id "MSTRG.199885"; transcript_id "MSTRG.199885.98"; exon_number "7";
chr9	StringTie	exon	113594919	113594980	1000	+	.	gene_id "MSTRG.199885"; transcript_id "MSTRG.199885.98"; exon_number "8";
chr9	StringTie	exon	113595599	113595765	1000	+	.	gene_id "MSTRG.199885"; transcript_id "MSTRG.199885.98"; exon_number "9";
chr9	StringTie	exon	113596768	113597738	1000	+	.	gene_id "MSTRG.199885"; transcript_id "MSTRG.199885.98"; exon_number "10";
chr9	StringTie	transcript	113445111	113445549	1000	+	.	gene_id "MSTRG.199886"; transcript_id "MSTRG.199886.1";
chr9	StringTie	exon	113445111	113445549	1000	+	.	gene_id "MSTRG.199886"; transcript_id "MSTRG.199886.1"; exon_number "1";
chr9	StringTie	transcript	113447514	113451309	1000	.	.	gene_id "MSTRG.199887"; transcript_id "MSTRG.199887.1";
chr9	StringTie	exon	113447514	113451309	1000	.	.	gene_id "MSTRG.199887"; transcript_id "MSTRG.199887.1"; exon_number "1";
chr9	StringTie	transcript	113451780	113452863	1000	.	.	gene_id "MSTRG.199888"; transcript_id "MSTRG.199888.1";
chr9	StringTie	exon	113451780	113452863	1000	.	.	gene_id "MSTRG.199888"; transcript_id "MSTRG.199888.1"; exon_number "1";
chr9	StringTie	transcript	113454290	113455278	1000	.	.	gene_id "MSTRG.199889"; transcript_id "MSTRG.199889.1";
chr9	StringTie	exon	113454290	113455278	1000	.	.	gene_id "MSTRG.199889"; transcript_id "MSTRG.199889.1"; exon_number "1";
chr10	StringTie	transcript	25651768	25731672	1000	+	.	gene_id "MSTRG.19989"; transcript_id "ENST00000625325"; gene_name "LINC00836"; ref_gene_id "ENSG00000280809";
chr10	StringTie	exon	25651768	25651799	1000	+	.	gene_id "MSTRG.19989"; transcript_id "ENST00000625325"; exon_number "1"; gene_name "LINC00836"; ref_gene_id "ENSG00000280809";
chr10	StringTie	exon	25652869	25653042	1000	+	.	gene_id "MSTRG.19989"; transcript_id "ENST00000625325"; exon_number "2"; gene_name "LINC00836"; ref_gene_id "ENSG00000280809";
chr10	StringTie	exon	25695867	25695953	1000	+	.	gene_id "MSTRG.19989"; transcript_id "ENST00000625325"; exon_number "3"; gene_name "LINC00836"; ref_gene_id "ENSG00000280809";
chr10	StringTie	exon	25716745	25716981	1000	+	.	gene_id "MSTRG.19989"; transcript_id "ENST00000625325"; exon_number "4"; gene_name "LINC00836"; ref_gene_id "ENSG00000280809";
chr10	StringTie	exon	25731621	25731672	1000	+	.	gene_id "MSTRG.19989"; transcript_id "ENST00000625325"; exon_number "5"; gene_name "LINC00836"; ref_gene_id "ENSG00000280809";
chr10	StringTie	transcript	25651712	25732935	1000	+	.	gene_id "MSTRG.19989"; transcript_id "ENST00000626230"; gene_name "LINC00836"; ref_gene_id "ENSG00000280809";
chr10	StringTie	exon	25651712	25651799	1000	+	.	gene_id "MSTRG.19989"; transcript_id "ENST00000626230"; exon_number "1"; gene_name "LINC00836"; ref_gene_id "ENSG00000280809";
chr10	StringTie	exon	25716745	25716981	1000	+	.	gene_id "MSTRG.19989"; transcript_id "ENST00000626230"; exon_number "2"; gene_name "LINC00836"; ref_gene_id "ENSG00000280809";
chr10	StringTie	exon	25731621	25732935	1000	+	.	gene_id "MSTRG.19989"; transcript_id "ENST00000626230"; exon_number "3"; gene_name "LINC00836"; ref_gene_id "ENSG00000280809";
chr10	StringTie	transcript	25651775	25683385	1000	+	.	gene_id "MSTRG.19989"; transcript_id "ENST00000628620"; gene_name "LINC00836"; ref_gene_id "ENSG00000280809";
chr10	StringTie	exon	25651775	25651799	1000	+	.	gene_id "MSTRG.19989"; transcript_id "ENST00000628620"; exon_number "1"; gene_name "LINC00836"; ref_gene_id "ENSG00000280809";
chr10	StringTie	exon	25652869	25653042	1000	+	.	gene_id "MSTRG.19989"; transcript_id "ENST00000628620"; exon_number "2"; gene_name "LINC00836"; ref_gene_id "ENSG00000280809";
chr10	StringTie	exon	25668216	25668330	1000	+	.	gene_id "MSTRG.19989"; transcript_id "ENST00000628620"; exon_number "3"; gene_name "LINC00836"; ref_gene_id "ENSG00000280809";
chr10	StringTie	exon	25682521	25683385	1000	+	.	gene_id "MSTRG.19989"; transcript_id "ENST00000628620"; exon_number "4"; gene_name "LINC00836"; ref_gene_id "ENSG00000280809";
chr10	StringTie	transcript	25651742	25673416	1000	+	.	gene_id "MSTRG.19989"; transcript_id "ENST00000628907"; gene_name "LINC00836"; ref_gene_id "ENSG00000280809";
chr10	StringTie	exon	25651742	25651799	1000	+	.	gene_id "MSTRG.19989"; transcript_id "ENST00000628907"; exon_number "1"; gene_name "LINC00836"; ref_gene_id "ENSG00000280809";
chr10	StringTie	exon	25652869	25653042	1000	+	.	gene_id "MSTRG.19989"; transcript_id "ENST00000628907"; exon_number "2"; gene_name "LINC00836"; ref_gene_id "ENSG00000280809";
chr10	StringTie	exon	25668216	25668330	1000	+	.	gene_id "MSTRG.19989"; transcript_id "ENST00000628907"; exon_number "3"; gene_name "LINC00836"; ref_gene_id "ENSG00000280809";
chr10	StringTie	exon	25673190	25673416	1000	+	.	gene_id "MSTRG.19989"; transcript_id "ENST00000628907"; exon_number "4"; gene_name "LINC00836"; ref_gene_id "ENSG00000280809";
chr10	StringTie	transcript	25648038	25733668	1000	+	.	gene_id "MSTRG.19989"; transcript_id "MSTRG.19989.1";
chr10	StringTie	exon	25648038	25648068	1000	+	.	gene_id "MSTRG.19989"; transcript_id "MSTRG.19989.1"; exon_number "1";
chr10	StringTie	exon	25651636	25651799	1000	+	.	gene_id "MSTRG.19989"; transcript_id "MSTRG.19989.1"; exon_number "2";
chr10	StringTie	exon	25652869	25653042	1000	+	.	gene_id "MSTRG.19989"; transcript_id "MSTRG.19989.1"; exon_number "3";
chr10	StringTie	exon	25668216	25668330	1000	+	.	gene_id "MSTRG.19989"; transcript_id "MSTRG.19989.1"; exon_number "4";
chr10	StringTie	exon	25685850	25685971	1000	+	.	gene_id "MSTRG.19989"; transcript_id "MSTRG.19989.1"; exon_number "5";
chr10	StringTie	exon	25686373	25686640	1000	+	.	gene_id "MSTRG.19989"; transcript_id "MSTRG.19989.1"; exon_number "6";
chr10	StringTie	exon	25716745	25716981	1000	+	.	gene_id "MSTRG.19989"; transcript_id "MSTRG.19989.1"; exon_number "7";
chr10	StringTie	exon	25731621	25733668	1000	+	.	gene_id "MSTRG.19989"; transcript_id "MSTRG.19989.1"; exon_number "8";
chr10	StringTie	transcript	25651516	25733110	1000	+	.	gene_id "MSTRG.19989"; transcript_id "MSTRG.19989.10";
chr10	StringTie	exon	25651516	25651799	1000	+	.	gene_id "MSTRG.19989"; transcript_id "MSTRG.19989.10"; exon_number "1";
chr10	StringTie	exon	25682521	25684669	1000	+	.	gene_id "MSTRG.19989"; transcript_id "MSTRG.19989.10"; exon_number "2";
chr10	StringTie	exon	25685850	25685971	1000	+	.	gene_id "MSTRG.19989"; transcript_id "MSTRG.19989.10"; exon_number "3";
chr10	StringTie	exon	25686373	25686640	1000	+	.	gene_id "MSTRG.19989"; transcript_id "MSTRG.19989.10"; exon_number "4";
chr10	StringTie	exon	25716745	25716981	1000	+	.	gene_id "MSTRG.19989"; transcript_id "MSTRG.19989.10"; exon_number "5";
chr10	StringTie	exon	25731621	25733110	1000	+	.	gene_id "MSTRG.19989"; transcript_id "MSTRG.19989.10"; exon_number "6";
chr10	StringTie	transcript	25651516	25733937	1000	+	.	gene_id "MSTRG.19989"; transcript_id "MSTRG.19989.11";
chr10	StringTie	exon	25651516	25651799	1000	+	.	gene_id "MSTRG.19989"; transcript_id "MSTRG.19989.11"; exon_number "1";
chr10	StringTie	exon	25652869	25653042	1000	+	.	gene_id "MSTRG.19989"; transcript_id "MSTRG.19989.11"; exon_number "2";
chr10	StringTie	exon	25668216	25668330	1000	+	.	gene_id "MSTRG.19989"; transcript_id "MSTRG.19989.11"; exon_number "3";
chr10	StringTie	exon	25695867	25695953	1000	+	.	gene_id "MSTRG.19989"; transcript_id "MSTRG.19989.11"; exon_number "4";
chr10	StringTie	exon	25700230	25700352	1000	+	.	gene_id "MSTRG.19989"; transcript_id "MSTRG.19989.11"; exon_number "5";
chr10	StringTie	exon	25703609	25703693	1000	+	.	gene_id "MSTRG.19989"; transcript_id "MSTRG.19989.11"; exon_number "6";
chr10	StringTie	exon	25716745	25716981	1000	+	.	gene_id "MSTRG.19989"; transcript_id "MSTRG.19989.11"; exon_number "7";
chr10	StringTie	exon	25731621	25733937	1000	+	.	gene_id "MSTRG.19989"; transcript_id "MSTRG.19989.11"; exon_number "8";
chr10	StringTie	transcript	25651516	25733937	1000	+	.	gene_id "MSTRG.19989"; transcript_id "MSTRG.19989.12";
chr10	StringTie	exon	25651516	25651799	1000	+	.	gene_id "MSTRG.19989"; transcript_id "MSTRG.19989.12"; exon_number "1";
chr10	StringTie	exon	25668216	25668330	1000	+	.	gene_id "MSTRG.19989"; transcript_id "MSTRG.19989.12"; exon_number "2";
chr10	StringTie	exon	25695867	25695953	1000	+	.	gene_id "MSTRG.19989"; transcript_id "MSTRG.19989.12"; exon_number "3";
chr10	StringTie	exon	25700230	25700352	1000	+	.	gene_id "MSTRG.19989"; transcript_id "MSTRG.19989.12"; exon_number "4";
chr10	StringTie	exon	25703609	25703693	1000	+	.	gene_id "MSTRG.19989"; transcript_id "MSTRG.19989.12"; exon_number "5";
chr10	StringTie	exon	25705517	25705608	1000	+	.	gene_id "MSTRG.19989"; transcript_id "MSTRG.19989.12"; exon_number "6";
chr10	StringTie	exon	25716745	25716981	1000	+	.	gene_id "MSTRG.19989"; transcript_id "MSTRG.19989.12"; exon_number "7";
chr10	StringTie	exon	25731621	25733937	1000	+	.	gene_id "MSTRG.19989"; transcript_id "MSTRG.19989.12"; exon_number "8";
chr10	StringTie	transcript	25651526	25733113	1000	+	.	gene_id "MSTRG.19989"; transcript_id "MSTRG.19989.13";
chr10	StringTie	exon	25651526	25651799	1000	+	.	gene_id "MSTRG.19989"; transcript_id "MSTRG.19989.13"; exon_number "1";
chr10	StringTie	exon	25668216	25668330	1000	+	.	gene_id "MSTRG.19989"; transcript_id "MSTRG.19989.13"; exon_number "2";
chr10	StringTie	exon	25682521	25683482	1000	+	.	gene_id "MSTRG.19989"; transcript_id "MSTRG.19989.13"; exon_number "3";
chr10	StringTie	exon	25684569	25684669	1000	+	.	gene_id "MSTRG.19989"; transcript_id "MSTRG.19989.13"; exon_number "4";
chr10	StringTie	exon	25685850	25685971	1000	+	.	gene_id "MSTRG.19989"; transcript_id "MSTRG.19989.13"; exon_number "5";
chr10	StringTie	exon	25686373	25686640	1000	+	.	gene_id "MSTRG.19989"; transcript_id "MSTRG.19989.13"; exon_number "6";
chr10	StringTie	exon	25716798	25716981	1000	+	.	gene_id "MSTRG.19989"; transcript_id "MSTRG.19989.13"; exon_number "7";
chr10	StringTie	exon	25731621	25733113	1000	+	.	gene_id "MSTRG.19989"; transcript_id "MSTRG.19989.13"; exon_number "8";
chr10	StringTie	transcript	25651537	25733206	1000	+	.	gene_id "MSTRG.19989"; transcript_id "MSTRG.19989.14";
chr10	StringTie	exon	25651537	25651799	1000	+	.	gene_id "MSTRG.19989"; transcript_id "MSTRG.19989.14"; exon_number "1";
chr10	StringTie	exon	25652869	25653042	1000	+	.	gene_id "MSTRG.19989"; transcript_id "MSTRG.19989.14"; exon_number "2";
chr10	StringTie	exon	25668216	25668330	1000	+	.	gene_id "MSTRG.19989"; transcript_id "MSTRG.19989.14"; exon_number "3";
chr10	StringTie	exon	25682521	25683482	1000	+	.	gene_id "MSTRG.19989"; transcript_id "MSTRG.19989.14"; exon_number "4";
chr10	StringTie	exon	25700230	25700352	1000	+	.	gene_id "MSTRG.19989"; transcript_id "MSTRG.19989.14"; exon_number "5";
chr10	StringTie	exon	25703609	25703693	1000	+	.	gene_id "MSTRG.19989"; transcript_id "MSTRG.19989.14"; exon_number "6";
chr10	StringTie	exon	25705517	25705608	1000	+	.	gene_id "MSTRG.19989"; transcript_id "MSTRG.19989.14"; exon_number "7";
chr10	StringTie	exon	25716745	25716981	1000	+	.	gene_id "MSTRG.19989"; transcript_id "MSTRG.19989.14"; exon_number "8";
chr10	StringTie	exon	25731621	25733206	1000	+	.	gene_id "MSTRG.19989"; transcript_id "MSTRG.19989.14"; exon_number "9";
chr10	StringTie	transcript	25651567	25733535	1000	+	.	gene_id "MSTRG.19989"; transcript_id "MSTRG.19989.15";
chr10	StringTie	exon	25651567	25651799	1000	+	.	gene_id "MSTRG.19989"; transcript_id "MSTRG.19989.15"; exon_number "1";
chr10	StringTie	exon	25652869	25653042	1000	+	.	gene_id "MSTRG.19989"; transcript_id "MSTRG.19989.15"; exon_number "2";
chr10	StringTie	exon	25668216	25668330	1000	+	.	gene_id "MSTRG.19989"; transcript_id "MSTRG.19989.15"; exon_number "3";
chr10	StringTie	exon	25682521	25683482	1000	+	.	gene_id "MSTRG.19989"; transcript_id "MSTRG.19989.15"; exon_number "4";
chr10	StringTie	exon	25695867	25695953	1000	+	.	gene_id "MSTRG.19989"; transcript_id "MSTRG.19989.15"; exon_number "5";
chr10	StringTie	exon	25716745	25716981	1000	+	.	gene_id "MSTRG.19989"; transcript_id "MSTRG.19989.15"; exon_number "6";
chr10	StringTie	exon	25731621	25733535	1000	+	.	gene_id "MSTRG.19989"; transcript_id "MSTRG.19989.15"; exon_number "7";
chr10	StringTie	transcript	25651574	25733516	1000	+	.	gene_id "MSTRG.19989"; transcript_id "MSTRG.19989.16";
chr10	StringTie	exon	25651574	25651799	1000	+	.	gene_id "MSTRG.19989"; transcript_id "MSTRG.19989.16"; exon_number "1";
chr10	StringTie	exon	25652869	25653042	1000	+	.	gene_id "MSTRG.19989"; transcript_id "MSTRG.19989.16"; exon_number "2";
chr10	StringTie	exon	25668216	25668330	1000	+	.	gene_id "MSTRG.19989"; transcript_id "MSTRG.19989.16"; exon_number "3";
chr10	StringTie	exon	25685850	25685971	1000	+	.	gene_id "MSTRG.19989"; transcript_id "MSTRG.19989.16"; exon_number "4";
chr10	StringTie	exon	25686373	25686640	1000	+	.	gene_id "MSTRG.19989"; transcript_id "MSTRG.19989.16"; exon_number "5";
chr10	StringTie	exon	25695867	25695953	1000	+	.	gene_id "MSTRG.19989"; transcript_id "MSTRG.19989.16"; exon_number "6";
chr10	StringTie	exon	25716745	25716981	1000	+	.	gene_id "MSTRG.19989"; transcript_id "MSTRG.19989.16"; exon_number "7";
chr10	StringTie	exon	25731621	25733516	1000	+	.	gene_id "MSTRG.19989"; transcript_id "MSTRG.19989.16"; exon_number "8";
chr10	StringTie	transcript	25651591	25733221	1000	+	.	gene_id "MSTRG.19989"; transcript_id "MSTRG.19989.17";
chr10	StringTie	exon	25651591	25651799	1000	+	.	gene_id "MSTRG.19989"; transcript_id "MSTRG.19989.17"; exon_number "1";
chr10	StringTie	exon	25668216	25668330	1000	+	.	gene_id "MSTRG.19989"; transcript_id "MSTRG.19989.17"; exon_number "2";
chr10	StringTie	exon	25682521	25684669	1000	+	.	gene_id "MSTRG.19989"; transcript_id "MSTRG.19989.17"; exon_number "3";
chr10	StringTie	exon	25685850	25685971	1000	+	.	gene_id "MSTRG.19989"; transcript_id "MSTRG.19989.17"; exon_number "4";
chr10	StringTie	exon	25686373	25686640	1000	+	.	gene_id "MSTRG.19989"; transcript_id "MSTRG.19989.17"; exon_number "5";
chr10	StringTie	exon	25703609	25703693	1000	+	.	gene_id "MSTRG.19989"; transcript_id "MSTRG.19989.17"; exon_number "6";
chr10	StringTie	exon	25705517	25705608	1000	+	.	gene_id "MSTRG.19989"; transcript_id "MSTRG.19989.17"; exon_number "7";
chr10	StringTie	exon	25716745	25716981	1000	+	.	gene_id "MSTRG.19989"; transcript_id "MSTRG.19989.17"; exon_number "8";
chr10	StringTie	exon	25731621	25733221	1000	+	.	gene_id "MSTRG.19989"; transcript_id "MSTRG.19989.17"; exon_number "9";
chr10	StringTie	transcript	25651606	25734351	1000	+	.	gene_id "MSTRG.19989"; transcript_id "MSTRG.19989.18";
chr10	StringTie	exon	25651606	25651799	1000	+	.	gene_id "MSTRG.19989"; transcript_id "MSTRG.19989.18"; exon_number "1";
chr10	StringTie	exon	25652869	25653042	1000	+	.	gene_id "MSTRG.19989"; transcript_id "MSTRG.19989.18"; exon_number "2";
chr10	StringTie	exon	25668216	25668330	1000	+	.	gene_id "MSTRG.19989"; transcript_id "MSTRG.19989.18"; exon_number "3";
chr10	StringTie	exon	25682521	25684669	1000	+	.	gene_id "MSTRG.19989"; transcript_id "MSTRG.19989.18"; exon_number "4";
chr10	StringTie	exon	25685850	25685971	1000	+	.	gene_id "MSTRG.19989"; transcript_id "MSTRG.19989.18"; exon_number "5";
chr10	StringTie	exon	25686373	25686640	1000	+	.	gene_id "MSTRG.19989"; transcript_id "MSTRG.19989.18"; exon_number "6";
chr10	StringTie	exon	25695867	25695953	1000	+	.	gene_id "MSTRG.19989"; transcript_id "MSTRG.19989.18"; exon_number "7";
chr10	StringTie	exon	25716745	25716981	1000	+	.	gene_id "MSTRG.19989"; transcript_id "MSTRG.19989.18"; exon_number "8";
chr10	StringTie	exon	25731621	25734351	1000	+	.	gene_id "MSTRG.19989"; transcript_id "MSTRG.19989.18"; exon_number "9";
chr10	StringTie	transcript	25651606	25733352	1000	+	.	gene_id "MSTRG.19989"; transcript_id "MSTRG.19989.19";
chr10	StringTie	exon	25651606	25651799	1000	+	.	gene_id "MSTRG.19989"; transcript_id "MSTRG.19989.19"; exon_number "1";
chr10	StringTie	exon	25668216	25668330	1000	+	.	gene_id "MSTRG.19989"; transcript_id "MSTRG.19989.19"; exon_number "2";
chr10	StringTie	exon	25682521	25684669	1000	+	.	gene_id "MSTRG.19989"; transcript_id "MSTRG.19989.19"; exon_number "3";
chr10	StringTie	exon	25685850	25685971	1000	+	.	gene_id "MSTRG.19989"; transcript_id "MSTRG.19989.19"; exon_number "4";
chr10	StringTie	exon	25686373	25686640	1000	+	.	gene_id "MSTRG.19989"; transcript_id "MSTRG.19989.19"; exon_number "5";
chr10	StringTie	exon	25695867	25695953	1000	+	.	gene_id "MSTRG.19989"; transcript_id "MSTRG.19989.19"; exon_number "6";
chr10	StringTie	exon	25716745	25716981	1000	+	.	gene_id "MSTRG.19989"; transcript_id "MSTRG.19989.19"; exon_number "7";
chr10	StringTie	exon	25731621	25733352	1000	+	.	gene_id "MSTRG.19989"; transcript_id "MSTRG.19989.19"; exon_number "8";
chr10	StringTie	transcript	25648051	25675773	1000	+	.	gene_id "MSTRG.19989"; transcript_id "MSTRG.19989.2";
chr10	StringTie	exon	25648051	25648068	1000	+	.	gene_id "MSTRG.19989"; transcript_id "MSTRG.19989.2"; exon_number "1";
chr10	StringTie	exon	25651636	25651799	1000	+	.	gene_id "MSTRG.19989"; transcript_id "MSTRG.19989.2"; exon_number "2";
chr10	StringTie	exon	25652869	25653042	1000	+	.	gene_id "MSTRG.19989"; transcript_id "MSTRG.19989.2"; exon_number "3";
chr10	StringTie	exon	25668216	25668330	1000	+	.	gene_id "MSTRG.19989"; transcript_id "MSTRG.19989.2"; exon_number "4";
chr10	StringTie	exon	25673190	25675773	1000	+	.	gene_id "MSTRG.19989"; transcript_id "MSTRG.19989.2"; exon_number "5";
chr10	StringTie	transcript	25651607	25733516	1000	+	.	gene_id "MSTRG.19989"; transcript_id "MSTRG.19989.20";
chr10	StringTie	exon	25651607	25651799	1000	+	.	gene_id "MSTRG.19989"; transcript_id "MSTRG.19989.20"; exon_number "1";
chr10	StringTie	exon	25652869	25653042	1000	+	.	gene_id "MSTRG.19989"; transcript_id "MSTRG.19989.20"; exon_number "2";
chr10	StringTie	exon	25668216	25668330	1000	+	.	gene_id "MSTRG.19989"; transcript_id "MSTRG.19989.20"; exon_number "3";
chr10	StringTie	exon	25685850	25685971	1000	+	.	gene_id "MSTRG.19989"; transcript_id "MSTRG.19989.20"; exon_number "4";
chr10	StringTie	exon	25686373	25686640	1000	+	.	gene_id "MSTRG.19989"; transcript_id "MSTRG.19989.20"; exon_number "5";
chr10	StringTie	exon	25700230	25700352	1000	+	.	gene_id "MSTRG.19989"; transcript_id "MSTRG.19989.20"; exon_number "6";
chr10	StringTie	exon	25703609	25703693	1000	+	.	gene_id "MSTRG.19989"; transcript_id "MSTRG.19989.20"; exon_number "7";
chr10	StringTie	exon	25705517	25705608	1000	+	.	gene_id "MSTRG.19989"; transcript_id "MSTRG.19989.20"; exon_number "8";
chr10	StringTie	exon	25716745	25716981	1000	+	.	gene_id "MSTRG.19989"; transcript_id "MSTRG.19989.20"; exon_number "9";
chr10	StringTie	exon	25731621	25733516	1000	+	.	gene_id "MSTRG.19989"; transcript_id "MSTRG.19989.20"; exon_number "10";
chr10	StringTie	transcript	25651607	25733154	1000	+	.	gene_id "MSTRG.19989"; transcript_id "MSTRG.19989.21";
chr10	StringTie	exon	25651607	25651799	1000	+	.	gene_id "MSTRG.19989"; transcript_id "MSTRG.19989.21"; exon_number "1";
chr10	StringTie	exon	25652869	25653042	1000	+	.	gene_id "MSTRG.19989"; transcript_id "MSTRG.19989.21"; exon_number "2";
chr10	StringTie	exon	25668216	25668330	1000	+	.	gene_id "MSTRG.19989"; transcript_id "MSTRG.19989.21"; exon_number "3";
chr10	StringTie	exon	25682521	25684669	1000	+	.	gene_id "MSTRG.19989"; transcript_id "MSTRG.19989.21"; exon_number "4";
chr10	StringTie	exon	25685850	25685971	1000	+	.	gene_id "MSTRG.19989"; transcript_id "MSTRG.19989.21"; exon_number "5";
chr10	StringTie	exon	25686373	25686640	1000	+	.	gene_id "MSTRG.19989"; transcript_id "MSTRG.19989.21"; exon_number "6";
chr10	StringTie	exon	25700230	25700352	1000	+	.	gene_id "MSTRG.19989"; transcript_id "MSTRG.19989.21"; exon_number "7";
chr10	StringTie	exon	25703609	25703693	1000	+	.	gene_id "MSTRG.19989"; transcript_id "MSTRG.19989.21"; exon_number "8";
chr10	StringTie	exon	25705517	25705608	1000	+	.	gene_id "MSTRG.19989"; transcript_id "MSTRG.19989.21"; exon_number "9";
chr10	StringTie	exon	25716745	25716981	1000	+	.	gene_id "MSTRG.19989"; transcript_id "MSTRG.19989.21"; exon_number "10";
chr10	StringTie	exon	25731621	25733154	1000	+	.	gene_id "MSTRG.19989"; transcript_id "MSTRG.19989.21"; exon_number "11";
chr10	StringTie	transcript	25651608	25733224	1000	+	.	gene_id "MSTRG.19989"; transcript_id "MSTRG.19989.22";
chr10	StringTie	exon	25651608	25651799	1000	+	.	gene_id "MSTRG.19989"; transcript_id "MSTRG.19989.22"; exon_number "1";
chr10	StringTie	exon	25652869	25653042	1000	+	.	gene_id "MSTRG.19989"; transcript_id "MSTRG.19989.22"; exon_number "2";
chr10	StringTie	exon	25668216	25668330	1000	+	.	gene_id "MSTRG.19989"; transcript_id "MSTRG.19989.22"; exon_number "3";
chr10	StringTie	exon	25695867	25695953	1000	+	.	gene_id "MSTRG.19989"; transcript_id "MSTRG.19989.22"; exon_number "4";
chr10	StringTie	exon	25700230	25700352	1000	+	.	gene_id "MSTRG.19989"; transcript_id "MSTRG.19989.22"; exon_number "5";
chr10	StringTie	exon	25703609	25703693	1000	+	.	gene_id "MSTRG.19989"; transcript_id "MSTRG.19989.22"; exon_number "6";
chr10	StringTie	exon	25705517	25705608	1000	+	.	gene_id "MSTRG.19989"; transcript_id "MSTRG.19989.22"; exon_number "7";
chr10	StringTie	exon	25716745	25716981	1000	+	.	gene_id "MSTRG.19989"; transcript_id "MSTRG.19989.22"; exon_number "8";
chr10	StringTie	exon	25731621	25733224	1000	+	.	gene_id "MSTRG.19989"; transcript_id "MSTRG.19989.22"; exon_number "9";
chr10	StringTie	transcript	25651615	25734351	1000	+	.	gene_id "MSTRG.19989"; transcript_id "MSTRG.19989.23";
chr10	StringTie	exon	25651615	25651799	1000	+	.	gene_id "MSTRG.19989"; transcript_id "MSTRG.19989.23"; exon_number "1";
chr10	StringTie	exon	25668216	25668330	1000	+	.	gene_id "MSTRG.19989"; transcript_id "MSTRG.19989.23"; exon_number "2";
chr10	StringTie	exon	25685850	25685971	1000	+	.	gene_id "MSTRG.19989"; transcript_id "MSTRG.19989.23"; exon_number "3";
chr10	StringTie	exon	25686373	25686640	1000	+	.	gene_id "MSTRG.19989"; transcript_id "MSTRG.19989.23"; exon_number "4";
chr10	StringTie	exon	25703609	25703693	1000	+	.	gene_id "MSTRG.19989"; transcript_id "MSTRG.19989.23"; exon_number "5";
chr10	StringTie	exon	25705517	25705608	1000	+	.	gene_id "MSTRG.19989"; transcript_id "MSTRG.19989.23"; exon_number "6";
chr10	StringTie	exon	25716745	25716981	1000	+	.	gene_id "MSTRG.19989"; transcript_id "MSTRG.19989.23"; exon_number "7";
chr10	StringTie	exon	25731621	25734351	1000	+	.	gene_id "MSTRG.19989"; transcript_id "MSTRG.19989.23"; exon_number "8";
chr10	StringTie	transcript	25651637	25733005	1000	+	.	gene_id "MSTRG.19989"; transcript_id "MSTRG.19989.24";
chr10	StringTie	exon	25651637	25651799	1000	+	.	gene_id "MSTRG.19989"; transcript_id "MSTRG.19989.24"; exon_number "1";
chr10	StringTie	exon	25668216	25668330	1000	+	.	gene_id "MSTRG.19989"; transcript_id "MSTRG.19989.24"; exon_number "2";
chr10	StringTie	exon	25684569	25684669	1000	+	.	gene_id "MSTRG.19989"; transcript_id "MSTRG.19989.24"; exon_number "3";
chr10	StringTie	exon	25685850	25685971	1000	+	.	gene_id "MSTRG.19989"; transcript_id "MSTRG.19989.24"; exon_number "4";
chr10	StringTie	exon	25686373	25686640	1000	+	.	gene_id "MSTRG.19989"; transcript_id "MSTRG.19989.24"; exon_number "5";
chr10	StringTie	exon	25700230	25700352	1000	+	.	gene_id "MSTRG.19989"; transcript_id "MSTRG.19989.24"; exon_number "6";
chr10	StringTie	exon	25703609	25703693	1000	+	.	gene_id "MSTRG.19989"; transcript_id "MSTRG.19989.24"; exon_number "7";
chr10	StringTie	exon	25705517	25705608	1000	+	.	gene_id "MSTRG.19989"; transcript_id "MSTRG.19989.24"; exon_number "8";
chr10	StringTie	exon	25716745	25716981	1000	+	.	gene_id "MSTRG.19989"; transcript_id "MSTRG.19989.24"; exon_number "9";
chr10	StringTie	exon	25731621	25733005	1000	+	.	gene_id "MSTRG.19989"; transcript_id "MSTRG.19989.24"; exon_number "10";
chr10	StringTie	transcript	25651638	25733285	1000	+	.	gene_id "MSTRG.19989"; transcript_id "MSTRG.19989.25";
chr10	StringTie	exon	25651638	25651799	1000	+	.	gene_id "MSTRG.19989"; transcript_id "MSTRG.19989.25"; exon_number "1";
chr10	StringTie	exon	25668216	25668330	1000	+	.	gene_id "MSTRG.19989"; transcript_id "MSTRG.19989.25"; exon_number "2";
chr10	StringTie	exon	25685850	25685971	1000	+	.	gene_id "MSTRG.19989"; transcript_id "MSTRG.19989.25"; exon_number "3";
chr10	StringTie	exon	25686373	25686640	1000	+	.	gene_id "MSTRG.19989"; transcript_id "MSTRG.19989.25"; exon_number "4";
chr10	StringTie	exon	25695867	25695953	1000	+	.	gene_id "MSTRG.19989"; transcript_id "MSTRG.19989.25"; exon_number "5";
chr10	StringTie	exon	25700230	25700352	1000	+	.	gene_id "MSTRG.19989"; transcript_id "MSTRG.19989.25"; exon_number "6";
chr10	StringTie	exon	25703609	25703693	1000	+	.	gene_id "MSTRG.19989"; transcript_id "MSTRG.19989.25"; exon_number "7";
chr10	StringTie	exon	25705517	25705608	1000	+	.	gene_id "MSTRG.19989"; transcript_id "MSTRG.19989.25"; exon_number "8";
chr10	StringTie	exon	25716745	25716981	1000	+	.	gene_id "MSTRG.19989"; transcript_id "MSTRG.19989.25"; exon_number "9";
chr10	StringTie	exon	25731621	25733285	1000	+	.	gene_id "MSTRG.19989"; transcript_id "MSTRG.19989.25"; exon_number "10";
chr10	StringTie	transcript	25651638	25733224	1000	+	.	gene_id "MSTRG.19989"; transcript_id "MSTRG.19989.26";
chr10	StringTie	exon	25651638	25651799	1000	+	.	gene_id "MSTRG.19989"; transcript_id "MSTRG.19989.26"; exon_number "1";
chr10	StringTie	exon	25652869	25653042	1000	+	.	gene_id "MSTRG.19989"; transcript_id "MSTRG.19989.26"; exon_number "2";
chr10	StringTie	exon	25668216	25668330	1000	+	.	gene_id "MSTRG.19989"; transcript_id "MSTRG.19989.26"; exon_number "3";
chr10	StringTie	exon	25682521	25683482	1000	+	.	gene_id "MSTRG.19989"; transcript_id "MSTRG.19989.26"; exon_number "4";
chr10	StringTie	exon	25684569	25684669	1000	+	.	gene_id "MSTRG.19989"; transcript_id "MSTRG.19989.26"; exon_number "5";
chr10	StringTie	exon	25685850	25685971	1000	+	.	gene_id "MSTRG.19989"; transcript_id "MSTRG.19989.26"; exon_number "6";
chr10	StringTie	exon	25686373	25686640	1000	+	.	gene_id "MSTRG.19989"; transcript_id "MSTRG.19989.26"; exon_number "7";
chr10	StringTie	exon	25700230	25700304	1000	+	.	gene_id "MSTRG.19989"; transcript_id "MSTRG.19989.26"; exon_number "8";
chr10	StringTie	exon	25703609	25703693	1000	+	.	gene_id "MSTRG.19989"; transcript_id "MSTRG.19989.26"; exon_number "9";
chr10	StringTie	exon	25716745	25716981	1000	+	.	gene_id "MSTRG.19989"; transcript_id "MSTRG.19989.26"; exon_number "10";
chr10	StringTie	exon	25731621	25733224	1000	+	.	gene_id "MSTRG.19989"; transcript_id "MSTRG.19989.26"; exon_number "11";
chr10	StringTie	transcript	25651644	25732967	1000	+	.	gene_id "MSTRG.19989"; transcript_id "MSTRG.19989.27";
chr10	StringTie	exon	25651644	25651799	1000	+	.	gene_id "MSTRG.19989"; transcript_id "MSTRG.19989.27"; exon_number "1";
chr10	StringTie	exon	25668216	25668330	1000	+	.	gene_id "MSTRG.19989"; transcript_id "MSTRG.19989.27"; exon_number "2";
chr10	StringTie	exon	25685850	25685971	1000	+	.	gene_id "MSTRG.19989"; transcript_id "MSTRG.19989.27"; exon_number "3";
chr10	StringTie	exon	25686577	25686640	1000	+	.	gene_id "MSTRG.19989"; transcript_id "MSTRG.19989.27"; exon_number "4";
chr10	StringTie	exon	25695867	25695953	1000	+	.	gene_id "MSTRG.19989"; transcript_id "MSTRG.19989.27"; exon_number "5";
chr10	StringTie	exon	25700230	25700352	1000	+	.	gene_id "MSTRG.19989"; transcript_id "MSTRG.19989.27"; exon_number "6";
chr10	StringTie	exon	25703609	25703693	1000	+	.	gene_id "MSTRG.19989"; transcript_id "MSTRG.19989.27"; exon_number "7";
chr10	StringTie	exon	25705517	25705608	1000	+	.	gene_id "MSTRG.19989"; transcript_id "MSTRG.19989.27"; exon_number "8";
chr10	StringTie	exon	25716745	25716981	1000	+	.	gene_id "MSTRG.19989"; transcript_id "MSTRG.19989.27"; exon_number "9";
chr10	StringTie	exon	25731621	25732967	1000	+	.	gene_id "MSTRG.19989"; transcript_id "MSTRG.19989.27"; exon_number "10";
chr10	StringTie	transcript	25651665	25733668	1000	+	.	gene_id "MSTRG.19989"; transcript_id "MSTRG.19989.28";
chr10	StringTie	exon	25651665	25651799	1000	+	.	gene_id "MSTRG.19989"; transcript_id "MSTRG.19989.28"; exon_number "1";
chr10	StringTie	exon	25668216	25668330	1000	+	.	gene_id "MSTRG.19989"; transcript_id "MSTRG.19989.28"; exon_number "2";
chr10	StringTie	exon	25695867	25695953	1000	+	.	gene_id "MSTRG.19989"; transcript_id "MSTRG.19989.28"; exon_number "3";
chr10	StringTie	exon	25700230	25700304	1000	+	.	gene_id "MSTRG.19989"; transcript_id "MSTRG.19989.28"; exon_number "4";
chr10	StringTie	exon	25703609	25703693	1000	+	.	gene_id "MSTRG.19989"; transcript_id "MSTRG.19989.28"; exon_number "5";
chr10	StringTie	exon	25705517	25705608	1000	+	.	gene_id "MSTRG.19989"; transcript_id "MSTRG.19989.28"; exon_number "6";
chr10	StringTie	exon	25716745	25716981	1000	+	.	gene_id "MSTRG.19989"; transcript_id "MSTRG.19989.28"; exon_number "7";
chr10	StringTie	exon	25731621	25733668	1000	+	.	gene_id "MSTRG.19989"; transcript_id "MSTRG.19989.28"; exon_number "8";
chr10	StringTie	transcript	25651665	25733107	1000	+	.	gene_id "MSTRG.19989"; transcript_id "MSTRG.19989.29";
chr10	StringTie	exon	25651665	25651799	1000	+	.	gene_id "MSTRG.19989"; transcript_id "MSTRG.19989.29"; exon_number "1";
chr10	StringTie	exon	25668216	25668330	1000	+	.	gene_id "MSTRG.19989"; transcript_id "MSTRG.19989.29"; exon_number "2";
chr10	StringTie	exon	25682521	25684669	1000	+	.	gene_id "MSTRG.19989"; transcript_id "MSTRG.19989.29"; exon_number "3";
chr10	StringTie	exon	25685850	25685971	1000	+	.	gene_id "MSTRG.19989"; transcript_id "MSTRG.19989.29"; exon_number "4";
chr10	StringTie	exon	25686373	25686640	1000	+	.	gene_id "MSTRG.19989"; transcript_id "MSTRG.19989.29"; exon_number "5";
chr10	StringTie	exon	25700230	25700352	1000	+	.	gene_id "MSTRG.19989"; transcript_id "MSTRG.19989.29"; exon_number "6";
chr10	StringTie	exon	25703609	25703693	1000	+	.	gene_id "MSTRG.19989"; transcript_id "MSTRG.19989.29"; exon_number "7";
chr10	StringTie	exon	25716745	25716981	1000	+	.	gene_id "MSTRG.19989"; transcript_id "MSTRG.19989.29"; exon_number "8";
chr10	StringTie	exon	25731621	25733107	1000	+	.	gene_id "MSTRG.19989"; transcript_id "MSTRG.19989.29"; exon_number "9";
chr10	StringTie	transcript	25648054	25733222	1000	+	.	gene_id "MSTRG.19989"; transcript_id "MSTRG.19989.3";
chr10	StringTie	exon	25648054	25648068	1000	+	.	gene_id "MSTRG.19989"; transcript_id "MSTRG.19989.3"; exon_number "1";
chr10	StringTie	exon	25651636	25651799	1000	+	.	gene_id "MSTRG.19989"; transcript_id "MSTRG.19989.3"; exon_number "2";
chr10	StringTie	exon	25652869	25653042	1000	+	.	gene_id "MSTRG.19989"; transcript_id "MSTRG.19989.3"; exon_number "3";
chr10	StringTie	exon	25682521	25684669	1000	+	.	gene_id "MSTRG.19989"; transcript_id "MSTRG.19989.3"; exon_number "4";
chr10	StringTie	exon	25685850	25685971	1000	+	.	gene_id "MSTRG.19989"; transcript_id "MSTRG.19989.3"; exon_number "5";
chr10	StringTie	exon	25686373	25686640	1000	+	.	gene_id "MSTRG.19989"; transcript_id "MSTRG.19989.3"; exon_number "6";
chr10	StringTie	exon	25716745	25716981	1000	+	.	gene_id "MSTRG.19989"; transcript_id "MSTRG.19989.3"; exon_number "7";
chr10	StringTie	exon	25731621	25733222	1000	+	.	gene_id "MSTRG.19989"; transcript_id "MSTRG.19989.3"; exon_number "8";
chr10	StringTie	transcript	25651696	25733191	1000	+	.	gene_id "MSTRG.19989"; transcript_id "MSTRG.19989.30";
chr10	StringTie	exon	25651696	25651799	1000	+	.	gene_id "MSTRG.19989"; transcript_id "MSTRG.19989.30"; exon_number "1";
chr10	StringTie	exon	25652869	25653042	1000	+	.	gene_id "MSTRG.19989"; transcript_id "MSTRG.19989.30"; exon_number "2";
chr10	StringTie	exon	25668216	25668330	1000	+	.	gene_id "MSTRG.19989"; transcript_id "MSTRG.19989.30"; exon_number "3";
chr10	StringTie	exon	25685850	25685971	1000	+	.	gene_id "MSTRG.19989"; transcript_id "MSTRG.19989.30"; exon_number "4";
chr10	StringTie	exon	25686373	25686640	1000	+	.	gene_id "MSTRG.19989"; transcript_id "MSTRG.19989.30"; exon_number "5";
chr10	StringTie	exon	25703609	25703693	1000	+	.	gene_id "MSTRG.19989"; transcript_id "MSTRG.19989.30"; exon_number "6";
chr10	StringTie	exon	25705517	25705608	1000	+	.	gene_id "MSTRG.19989"; transcript_id "MSTRG.19989.30"; exon_number "7";
chr10	StringTie	exon	25716745	25716981	1000	+	.	gene_id "MSTRG.19989"; transcript_id "MSTRG.19989.30"; exon_number "8";
chr10	StringTie	exon	25731621	25733191	1000	+	.	gene_id "MSTRG.19989"; transcript_id "MSTRG.19989.30"; exon_number "9";
chr10	StringTie	transcript	25651697	25733053	1000	+	.	gene_id "MSTRG.19989"; transcript_id "MSTRG.19989.31";
chr10	StringTie	exon	25651697	25651799	1000	+	.	gene_id "MSTRG.19989"; transcript_id "MSTRG.19989.31"; exon_number "1";
chr10	StringTie	exon	25668216	25668330	1000	+	.	gene_id "MSTRG.19989"; transcript_id "MSTRG.19989.31"; exon_number "2";
chr10	StringTie	exon	25685850	25685971	1000	+	.	gene_id "MSTRG.19989"; transcript_id "MSTRG.19989.31"; exon_number "3";
chr10	StringTie	exon	25700230	25700352	1000	+	.	gene_id "MSTRG.19989"; transcript_id "MSTRG.19989.31"; exon_number "4";
chr10	StringTie	exon	25703609	25703693	1000	+	.	gene_id "MSTRG.19989"; transcript_id "MSTRG.19989.31"; exon_number "5";
chr10	StringTie	exon	25705517	25705608	1000	+	.	gene_id "MSTRG.19989"; transcript_id "MSTRG.19989.31"; exon_number "6";
chr10	StringTie	exon	25716745	25716981	1000	+	.	gene_id "MSTRG.19989"; transcript_id "MSTRG.19989.31"; exon_number "7";
chr10	StringTie	exon	25731621	25733053	1000	+	.	gene_id "MSTRG.19989"; transcript_id "MSTRG.19989.31"; exon_number "8";
chr10	StringTie	transcript	25651700	25733615	1000	+	.	gene_id "MSTRG.19989"; transcript_id "MSTRG.19989.32";
chr10	StringTie	exon	25651700	25651799	1000	+	.	gene_id "MSTRG.19989"; transcript_id "MSTRG.19989.32"; exon_number "1";
chr10	StringTie	exon	25652869	25653042	1000	+	.	gene_id "MSTRG.19989"; transcript_id "MSTRG.19989.32"; exon_number "2";
chr10	StringTie	exon	25668216	25668330	1000	+	.	gene_id "MSTRG.19989"; transcript_id "MSTRG.19989.32"; exon_number "3";
chr10	StringTie	exon	25682521	25682886	1000	+	.	gene_id "MSTRG.19989"; transcript_id "MSTRG.19989.32"; exon_number "4";
chr10	StringTie	exon	25695867	25695953	1000	+	.	gene_id "MSTRG.19989"; transcript_id "MSTRG.19989.32"; exon_number "5";
chr10	StringTie	exon	25716745	25716981	1000	+	.	gene_id "MSTRG.19989"; transcript_id "MSTRG.19989.32"; exon_number "6";
chr10	StringTie	exon	25731621	25733615	1000	+	.	gene_id "MSTRG.19989"; transcript_id "MSTRG.19989.32"; exon_number "7";
chr10	StringTie	transcript	25651700	25732938	1000	+	.	gene_id "MSTRG.19989"; transcript_id "MSTRG.19989.33";
chr10	StringTie	exon	25651700	25651799	1000	+	.	gene_id "MSTRG.19989"; transcript_id "MSTRG.19989.33"; exon_number "1";
chr10	StringTie	exon	25668216	25668330	1000	+	.	gene_id "MSTRG.19989"; transcript_id "MSTRG.19989.33"; exon_number "2";
chr10	StringTie	exon	25685850	25685971	1000	+	.	gene_id "MSTRG.19989"; transcript_id "MSTRG.19989.33"; exon_number "3";
chr10	StringTie	exon	25686373	25686640	1000	+	.	gene_id "MSTRG.19989"; transcript_id "MSTRG.19989.33"; exon_number "4";
chr10	StringTie	exon	25703609	25703679	1000	+	.	gene_id "MSTRG.19989"; transcript_id "MSTRG.19989.33"; exon_number "5";
chr10	StringTie	exon	25716745	25716981	1000	+	.	gene_id "MSTRG.19989"; transcript_id "MSTRG.19989.33"; exon_number "6";
chr10	StringTie	exon	25731621	25732938	1000	+	.	gene_id "MSTRG.19989"; transcript_id "MSTRG.19989.33"; exon_number "7";
chr10	StringTie	transcript	25651700	25732960	1000	+	.	gene_id "MSTRG.19989"; transcript_id "MSTRG.19989.34";
chr10	StringTie	exon	25651700	25651799	1000	+	.	gene_id "MSTRG.19989"; transcript_id "MSTRG.19989.34"; exon_number "1";
chr10	StringTie	exon	25652869	25653042	1000	+	.	gene_id "MSTRG.19989"; transcript_id "MSTRG.19989.34"; exon_number "2";
chr10	StringTie	exon	25668216	25668330	1000	+	.	gene_id "MSTRG.19989"; transcript_id "MSTRG.19989.34"; exon_number "3";
chr10	StringTie	exon	25685850	25685971	1000	+	.	gene_id "MSTRG.19989"; transcript_id "MSTRG.19989.34"; exon_number "4";
chr10	StringTie	exon	25686373	25686640	1000	+	.	gene_id "MSTRG.19989"; transcript_id "MSTRG.19989.34"; exon_number "5";
chr10	StringTie	exon	25700230	25700304	1000	+	.	gene_id "MSTRG.19989"; transcript_id "MSTRG.19989.34"; exon_number "6";
chr10	StringTie	exon	25716745	25716981	1000	+	.	gene_id "MSTRG.19989"; transcript_id "MSTRG.19989.34"; exon_number "7";
chr10	StringTie	exon	25731621	25732960	1000	+	.	gene_id "MSTRG.19989"; transcript_id "MSTRG.19989.34"; exon_number "8";
chr10	StringTie	transcript	25651700	25733302	1000	+	.	gene_id "MSTRG.19989"; transcript_id "MSTRG.19989.35";
chr10	StringTie	exon	25651700	25651799	1000	+	.	gene_id "MSTRG.19989"; transcript_id "MSTRG.19989.35"; exon_number "1";
chr10	StringTie	exon	25652869	25653042	1000	+	.	gene_id "MSTRG.19989"; transcript_id "MSTRG.19989.35"; exon_number "2";
chr10	StringTie	exon	25668216	25668330	1000	+	.	gene_id "MSTRG.19989"; transcript_id "MSTRG.19989.35"; exon_number "3";
chr10	StringTie	exon	25682521	25684669	1000	+	.	gene_id "MSTRG.19989"; transcript_id "MSTRG.19989.35"; exon_number "4";
chr10	StringTie	exon	25685850	25685971	1000	+	.	gene_id "MSTRG.19989"; transcript_id "MSTRG.19989.35"; exon_number "5";
chr10	StringTie	exon	25686373	25686640	1000	+	.	gene_id "MSTRG.19989"; transcript_id "MSTRG.19989.35"; exon_number "6";
chr10	StringTie	exon	25700230	25700352	1000	+	.	gene_id "MSTRG.19989"; transcript_id "MSTRG.19989.35"; exon_number "7";
chr10	StringTie	exon	25716745	25716981	1000	+	.	gene_id "MSTRG.19989"; transcript_id "MSTRG.19989.35"; exon_number "8";
chr10	StringTie	exon	25731621	25733302	1000	+	.	gene_id "MSTRG.19989"; transcript_id "MSTRG.19989.35"; exon_number "9";
chr10	StringTie	transcript	25651700	25733360	1000	+	.	gene_id "MSTRG.19989"; transcript_id "MSTRG.19989.36";
chr10	StringTie	exon	25651700	25651799	1000	+	.	gene_id "MSTRG.19989"; transcript_id "MSTRG.19989.36"; exon_number "1";
chr10	StringTie	exon	25652869	25653042	1000	+	.	gene_id "MSTRG.19989"; transcript_id "MSTRG.19989.36"; exon_number "2";
chr10	StringTie	exon	25668216	25668330	1000	+	.	gene_id "MSTRG.19989"; transcript_id "MSTRG.19989.36"; exon_number "3";
chr10	StringTie	exon	25684569	25684669	1000	+	.	gene_id "MSTRG.19989"; transcript_id "MSTRG.19989.36"; exon_number "4";
chr10	StringTie	exon	25685850	25685971	1000	+	.	gene_id "MSTRG.19989"; transcript_id "MSTRG.19989.36"; exon_number "5";
chr10	StringTie	exon	25686373	25686640	1000	+	.	gene_id "MSTRG.19989"; transcript_id "MSTRG.19989.36"; exon_number "6";
chr10	StringTie	exon	25695867	25695953	1000	+	.	gene_id "MSTRG.19989"; transcript_id "MSTRG.19989.36"; exon_number "7";
chr10	StringTie	exon	25700230	25700352	1000	+	.	gene_id "MSTRG.19989"; transcript_id "MSTRG.19989.36"; exon_number "8";
chr10	StringTie	exon	25703609	25703693	1000	+	.	gene_id "MSTRG.19989"; transcript_id "MSTRG.19989.36"; exon_number "9";
chr10	StringTie	exon	25705517	25705608	1000	+	.	gene_id "MSTRG.19989"; transcript_id "MSTRG.19989.36"; exon_number "10";
chr10	StringTie	exon	25716745	25716981	1000	+	.	gene_id "MSTRG.19989"; transcript_id "MSTRG.19989.36"; exon_number "11";
chr10	StringTie	exon	25731621	25733360	1000	+	.	gene_id "MSTRG.19989"; transcript_id "MSTRG.19989.36"; exon_number "12";
chr10	StringTie	transcript	25651725	25732937	1000	+	.	gene_id "MSTRG.19989"; transcript_id "MSTRG.19989.38";
chr10	StringTie	exon	25651725	25651799	1000	+	.	gene_id "MSTRG.19989"; transcript_id "MSTRG.19989.38"; exon_number "1";
chr10	StringTie	exon	25668216	25668330	1000	+	.	gene_id "MSTRG.19989"; transcript_id "MSTRG.19989.38"; exon_number "2";
chr10	StringTie	exon	25682521	25682886	1000	+	.	gene_id "MSTRG.19989"; transcript_id "MSTRG.19989.38"; exon_number "3";
chr10	StringTie	exon	25695867	25695953	1000	+	.	gene_id "MSTRG.19989"; transcript_id "MSTRG.19989.38"; exon_number "4";
chr10	StringTie	exon	25716745	25716981	1000	+	.	gene_id "MSTRG.19989"; transcript_id "MSTRG.19989.38"; exon_number "5";
chr10	StringTie	exon	25731621	25732937	1000	+	.	gene_id "MSTRG.19989"; transcript_id "MSTRG.19989.38"; exon_number "6";
chr10	StringTie	transcript	25651732	25733112	1000	+	.	gene_id "MSTRG.19989"; transcript_id "MSTRG.19989.39";
chr10	StringTie	exon	25651732	25651799	1000	+	.	gene_id "MSTRG.19989"; transcript_id "MSTRG.19989.39"; exon_number "1";
chr10	StringTie	exon	25652869	25653042	1000	+	.	gene_id "MSTRG.19989"; transcript_id "MSTRG.19989.39"; exon_number "2";
chr10	StringTie	exon	25668216	25668330	1000	+	.	gene_id "MSTRG.19989"; transcript_id "MSTRG.19989.39"; exon_number "3";
chr10	StringTie	exon	25684569	25684669	1000	+	.	gene_id "MSTRG.19989"; transcript_id "MSTRG.19989.39"; exon_number "4";
chr10	StringTie	exon	25685850	25685971	1000	+	.	gene_id "MSTRG.19989"; transcript_id "MSTRG.19989.39"; exon_number "5";
chr10	StringTie	exon	25686373	25686640	1000	+	.	gene_id "MSTRG.19989"; transcript_id "MSTRG.19989.39"; exon_number "6";
chr10	StringTie	exon	25700230	25700352	1000	+	.	gene_id "MSTRG.19989"; transcript_id "MSTRG.19989.39"; exon_number "7";
chr10	StringTie	exon	25703609	25703693	1000	+	.	gene_id "MSTRG.19989"; transcript_id "MSTRG.19989.39"; exon_number "8";
chr10	StringTie	exon	25705517	25705608	1000	+	.	gene_id "MSTRG.19989"; transcript_id "MSTRG.19989.39"; exon_number "9";
chr10	StringTie	exon	25716745	25716981	1000	+	.	gene_id "MSTRG.19989"; transcript_id "MSTRG.19989.39"; exon_number "10";
chr10	StringTie	exon	25731621	25733112	1000	+	.	gene_id "MSTRG.19989"; transcript_id "MSTRG.19989.39"; exon_number "11";
chr10	StringTie	transcript	25649679	25734351	1000	+	.	gene_id "MSTRG.19989"; transcript_id "MSTRG.19989.4";
chr10	StringTie	exon	25649679	25649706	1000	+	.	gene_id "MSTRG.19989"; transcript_id "MSTRG.19989.4"; exon_number "1";
chr10	StringTie	exon	25651636	25651799	1000	+	.	gene_id "MSTRG.19989"; transcript_id "MSTRG.19989.4"; exon_number "2";
chr10	StringTie	exon	25652869	25653042	1000	+	.	gene_id "MSTRG.19989"; transcript_id "MSTRG.19989.4"; exon_number "3";
chr10	StringTie	exon	25668216	25668330	1000	+	.	gene_id "MSTRG.19989"; transcript_id "MSTRG.19989.4"; exon_number "4";
chr10	StringTie	exon	25685850	25685971	1000	+	.	gene_id "MSTRG.19989"; transcript_id "MSTRG.19989.4"; exon_number "5";
chr10	StringTie	exon	25686373	25686640	1000	+	.	gene_id "MSTRG.19989"; transcript_id "MSTRG.19989.4"; exon_number "6";
chr10	StringTie	exon	25703609	25703693	1000	+	.	gene_id "MSTRG.19989"; transcript_id "MSTRG.19989.4"; exon_number "7";
chr10	StringTie	exon	25705517	25705608	1000	+	.	gene_id "MSTRG.19989"; transcript_id "MSTRG.19989.4"; exon_number "8";
chr10	StringTie	exon	25716798	25716981	1000	+	.	gene_id "MSTRG.19989"; transcript_id "MSTRG.19989.4"; exon_number "9";
chr10	StringTie	exon	25731621	25734351	1000	+	.	gene_id "MSTRG.19989"; transcript_id "MSTRG.19989.4"; exon_number "10";
chr10	StringTie	transcript	25651733	25734351	1000	+	.	gene_id "MSTRG.19989"; transcript_id "MSTRG.19989.40";
chr10	StringTie	exon	25651733	25651799	1000	+	.	gene_id "MSTRG.19989"; transcript_id "MSTRG.19989.40"; exon_number "1";
chr10	StringTie	exon	25652869	25653042	1000	+	.	gene_id "MSTRG.19989"; transcript_id "MSTRG.19989.40"; exon_number "2";
chr10	StringTie	exon	25668216	25668330	1000	+	.	gene_id "MSTRG.19989"; transcript_id "MSTRG.19989.40"; exon_number "3";
chr10	StringTie	exon	25682521	25684669	1000	+	.	gene_id "MSTRG.19989"; transcript_id "MSTRG.19989.40"; exon_number "4";
chr10	StringTie	exon	25685850	25685971	1000	+	.	gene_id "MSTRG.19989"; transcript_id "MSTRG.19989.40"; exon_number "5";
chr10	StringTie	exon	25686373	25686640	1000	+	.	gene_id "MSTRG.19989"; transcript_id "MSTRG.19989.40"; exon_number "6";
chr10	StringTie	exon	25695867	25695953	1000	+	.	gene_id "MSTRG.19989"; transcript_id "MSTRG.19989.40"; exon_number "7";
chr10	StringTie	exon	25700230	25700304	1000	+	.	gene_id "MSTRG.19989"; transcript_id "MSTRG.19989.40"; exon_number "8";
chr10	StringTie	exon	25704492	25705431	1000	+	.	gene_id "MSTRG.19989"; transcript_id "MSTRG.19989.40"; exon_number "9";
chr10	StringTie	exon	25705517	25705608	1000	+	.	gene_id "MSTRG.19989"; transcript_id "MSTRG.19989.40"; exon_number "10";
chr10	StringTie	exon	25716745	25716981	1000	+	.	gene_id "MSTRG.19989"; transcript_id "MSTRG.19989.40"; exon_number "11";
chr10	StringTie	exon	25731621	25734351	1000	+	.	gene_id "MSTRG.19989"; transcript_id "MSTRG.19989.40"; exon_number "12";
chr10	StringTie	transcript	25651739	25733053	1000	+	.	gene_id "MSTRG.19989"; transcript_id "MSTRG.19989.41";
chr10	StringTie	exon	25651739	25651799	1000	+	.	gene_id "MSTRG.19989"; transcript_id "MSTRG.19989.41"; exon_number "1";
chr10	StringTie	exon	25652869	25653042	1000	+	.	gene_id "MSTRG.19989"; transcript_id "MSTRG.19989.41"; exon_number "2";
chr10	StringTie	exon	25668216	25668330	1000	+	.	gene_id "MSTRG.19989"; transcript_id "MSTRG.19989.41"; exon_number "3";
chr10	StringTie	exon	25695867	25695953	1000	+	.	gene_id "MSTRG.19989"; transcript_id "MSTRG.19989.41"; exon_number "4";
chr10	StringTie	exon	25716745	25716981	1000	+	.	gene_id "MSTRG.19989"; transcript_id "MSTRG.19989.41"; exon_number "5";
chr10	StringTie	exon	25731621	25733053	1000	+	.	gene_id "MSTRG.19989"; transcript_id "MSTRG.19989.41"; exon_number "6";
chr10	StringTie	transcript	25661986	25734351	1000	+	.	gene_id "MSTRG.19989"; transcript_id "MSTRG.19989.45";
chr10	StringTie	exon	25661986	25662210	1000	+	.	gene_id "MSTRG.19989"; transcript_id "MSTRG.19989.45"; exon_number "1";
chr10	StringTie	exon	25668216	25668330	1000	+	.	gene_id "MSTRG.19989"; transcript_id "MSTRG.19989.45"; exon_number "2";
chr10	StringTie	exon	25682521	25684669	1000	+	.	gene_id "MSTRG.19989"; transcript_id "MSTRG.19989.45"; exon_number "3";
chr10	StringTie	exon	25685850	25685971	1000	+	.	gene_id "MSTRG.19989"; transcript_id "MSTRG.19989.45"; exon_number "4";
chr10	StringTie	exon	25686373	25686640	1000	+	.	gene_id "MSTRG.19989"; transcript_id "MSTRG.19989.45"; exon_number "5";
chr10	StringTie	exon	25695867	25695953	1000	+	.	gene_id "MSTRG.19989"; transcript_id "MSTRG.19989.45"; exon_number "6";
chr10	StringTie	exon	25716745	25716981	1000	+	.	gene_id "MSTRG.19989"; transcript_id "MSTRG.19989.45"; exon_number "7";
chr10	StringTie	exon	25731621	25734351	1000	+	.	gene_id "MSTRG.19989"; transcript_id "MSTRG.19989.45"; exon_number "8";
chr10	StringTie	transcript	25662032	25733224	1000	+	.	gene_id "MSTRG.19989"; transcript_id "MSTRG.19989.46";
chr10	StringTie	exon	25662032	25662210	1000	+	.	gene_id "MSTRG.19989"; transcript_id "MSTRG.19989.46"; exon_number "1";
chr10	StringTie	exon	25668216	25668330	1000	+	.	gene_id "MSTRG.19989"; transcript_id "MSTRG.19989.46"; exon_number "2";
chr10	StringTie	exon	25682521	25685971	1000	+	.	gene_id "MSTRG.19989"; transcript_id "MSTRG.19989.46"; exon_number "3";
chr10	StringTie	exon	25686373	25686640	1000	+	.	gene_id "MSTRG.19989"; transcript_id "MSTRG.19989.46"; exon_number "4";
chr10	StringTie	exon	25695867	25695953	1000	+	.	gene_id "MSTRG.19989"; transcript_id "MSTRG.19989.46"; exon_number "5";
chr10	StringTie	exon	25700230	25700352	1000	+	.	gene_id "MSTRG.19989"; transcript_id "MSTRG.19989.46"; exon_number "6";
chr10	StringTie	exon	25716745	25716981	1000	+	.	gene_id "MSTRG.19989"; transcript_id "MSTRG.19989.46"; exon_number "7";
chr10	StringTie	exon	25731621	25733224	1000	+	.	gene_id "MSTRG.19989"; transcript_id "MSTRG.19989.46"; exon_number "8";
chr10	StringTie	transcript	25662063	25733937	1000	+	.	gene_id "MSTRG.19989"; transcript_id "MSTRG.19989.47";
chr10	StringTie	exon	25662063	25662210	1000	+	.	gene_id "MSTRG.19989"; transcript_id "MSTRG.19989.47"; exon_number "1";
chr10	StringTie	exon	25668216	25668330	1000	+	.	gene_id "MSTRG.19989"; transcript_id "MSTRG.19989.47"; exon_number "2";
chr10	StringTie	exon	25695867	25695953	1000	+	.	gene_id "MSTRG.19989"; transcript_id "MSTRG.19989.47"; exon_number "3";
chr10	StringTie	exon	25700230	25700352	1000	+	.	gene_id "MSTRG.19989"; transcript_id "MSTRG.19989.47"; exon_number "4";
chr10	StringTie	exon	25703609	25703693	1000	+	.	gene_id "MSTRG.19989"; transcript_id "MSTRG.19989.47"; exon_number "5";
chr10	StringTie	exon	25705517	25705608	1000	+	.	gene_id "MSTRG.19989"; transcript_id "MSTRG.19989.47"; exon_number "6";
chr10	StringTie	exon	25716745	25716981	1000	+	.	gene_id "MSTRG.19989"; transcript_id "MSTRG.19989.47"; exon_number "7";
chr10	StringTie	exon	25731621	25733937	1000	+	.	gene_id "MSTRG.19989"; transcript_id "MSTRG.19989.47"; exon_number "8";
chr10	StringTie	transcript	25662076	25733303	1000	+	.	gene_id "MSTRG.19989"; transcript_id "MSTRG.19989.48";
chr10	StringTie	exon	25662076	25662210	1000	+	.	gene_id "MSTRG.19989"; transcript_id "MSTRG.19989.48"; exon_number "1";
chr10	StringTie	exon	25668216	25668330	1000	+	.	gene_id "MSTRG.19989"; transcript_id "MSTRG.19989.48"; exon_number "2";
chr10	StringTie	exon	25685850	25685971	1000	+	.	gene_id "MSTRG.19989"; transcript_id "MSTRG.19989.48"; exon_number "3";
chr10	StringTie	exon	25686373	25686640	1000	+	.	gene_id "MSTRG.19989"; transcript_id "MSTRG.19989.48"; exon_number "4";
chr10	StringTie	exon	25700230	25700352	1000	+	.	gene_id "MSTRG.19989"; transcript_id "MSTRG.19989.48"; exon_number "5";
chr10	StringTie	exon	25703609	25703693	1000	+	.	gene_id "MSTRG.19989"; transcript_id "MSTRG.19989.48"; exon_number "6";
chr10	StringTie	exon	25705517	25705608	1000	+	.	gene_id "MSTRG.19989"; transcript_id "MSTRG.19989.48"; exon_number "7";
chr10	StringTie	exon	25716745	25716981	1000	+	.	gene_id "MSTRG.19989"; transcript_id "MSTRG.19989.48"; exon_number "8";
chr10	StringTie	exon	25731621	25733303	1000	+	.	gene_id "MSTRG.19989"; transcript_id "MSTRG.19989.48"; exon_number "9";
chr10	StringTie	transcript	25662076	25733303	1000	+	.	gene_id "MSTRG.19989"; transcript_id "MSTRG.19989.49";
chr10	StringTie	exon	25662076	25662210	1000	+	.	gene_id "MSTRG.19989"; transcript_id "MSTRG.19989.49"; exon_number "1";
chr10	StringTie	exon	25668216	25668330	1000	+	.	gene_id "MSTRG.19989"; transcript_id "MSTRG.19989.49"; exon_number "2";
chr10	StringTie	exon	25682521	25684669	1000	+	.	gene_id "MSTRG.19989"; transcript_id "MSTRG.19989.49"; exon_number "3";
chr10	StringTie	exon	25685850	25685971	1000	+	.	gene_id "MSTRG.19989"; transcript_id "MSTRG.19989.49"; exon_number "4";
chr10	StringTie	exon	25686373	25686640	1000	+	.	gene_id "MSTRG.19989"; transcript_id "MSTRG.19989.49"; exon_number "5";
chr10	StringTie	exon	25695867	25695953	1000	+	.	gene_id "MSTRG.19989"; transcript_id "MSTRG.19989.49"; exon_number "6";
chr10	StringTie	exon	25700230	25700352	1000	+	.	gene_id "MSTRG.19989"; transcript_id "MSTRG.19989.49"; exon_number "7";
chr10	StringTie	exon	25703609	25703693	1000	+	.	gene_id "MSTRG.19989"; transcript_id "MSTRG.19989.49"; exon_number "8";
chr10	StringTie	exon	25705517	25705608	1000	+	.	gene_id "MSTRG.19989"; transcript_id "MSTRG.19989.49"; exon_number "9";
chr10	StringTie	exon	25716745	25716981	1000	+	.	gene_id "MSTRG.19989"; transcript_id "MSTRG.19989.49"; exon_number "10";
chr10	StringTie	exon	25731621	25733303	1000	+	.	gene_id "MSTRG.19989"; transcript_id "MSTRG.19989.49"; exon_number "11";
chr10	StringTie	transcript	25649679	25733413	1000	+	.	gene_id "MSTRG.19989"; transcript_id "MSTRG.19989.5";
chr10	StringTie	exon	25649679	25649706	1000	+	.	gene_id "MSTRG.19989"; transcript_id "MSTRG.19989.5"; exon_number "1";
chr10	StringTie	exon	25651636	25651799	1000	+	.	gene_id "MSTRG.19989"; transcript_id "MSTRG.19989.5"; exon_number "2";
chr10	StringTie	exon	25668216	25668330	1000	+	.	gene_id "MSTRG.19989"; transcript_id "MSTRG.19989.5"; exon_number "3";
chr10	StringTie	exon	25685850	25685971	1000	+	.	gene_id "MSTRG.19989"; transcript_id "MSTRG.19989.5"; exon_number "4";
chr10	StringTie	exon	25686373	25686640	1000	+	.	gene_id "MSTRG.19989"; transcript_id "MSTRG.19989.5"; exon_number "5";
chr10	StringTie	exon	25695867	25695953	1000	+	.	gene_id "MSTRG.19989"; transcript_id "MSTRG.19989.5"; exon_number "6";
chr10	StringTie	exon	25716745	25716981	1000	+	.	gene_id "MSTRG.19989"; transcript_id "MSTRG.19989.5"; exon_number "7";
chr10	StringTie	exon	25731621	25733413	1000	+	.	gene_id "MSTRG.19989"; transcript_id "MSTRG.19989.5"; exon_number "8";
chr10	StringTie	transcript	25662081	25733521	1000	+	.	gene_id "MSTRG.19989"; transcript_id "MSTRG.19989.50";
chr10	StringTie	exon	25662081	25662210	1000	+	.	gene_id "MSTRG.19989"; transcript_id "MSTRG.19989.50"; exon_number "1";
chr10	StringTie	exon	25668216	25668330	1000	+	.	gene_id "MSTRG.19989"; transcript_id "MSTRG.19989.50"; exon_number "2";
chr10	StringTie	exon	25695867	25695953	1000	+	.	gene_id "MSTRG.19989"; transcript_id "MSTRG.19989.50"; exon_number "3";
chr10	StringTie	exon	25716745	25716981	1000	+	.	gene_id "MSTRG.19989"; transcript_id "MSTRG.19989.50"; exon_number "4";
chr10	StringTie	exon	25731621	25733521	1000	+	.	gene_id "MSTRG.19989"; transcript_id "MSTRG.19989.50"; exon_number "5";
chr10	StringTie	transcript	25662081	25733521	1000	+	.	gene_id "MSTRG.19989"; transcript_id "MSTRG.19989.51";
chr10	StringTie	exon	25662081	25662210	1000	+	.	gene_id "MSTRG.19989"; transcript_id "MSTRG.19989.51"; exon_number "1";
chr10	StringTie	exon	25668216	25668330	1000	+	.	gene_id "MSTRG.19989"; transcript_id "MSTRG.19989.51"; exon_number "2";
chr10	StringTie	exon	25684569	25684669	1000	+	.	gene_id "MSTRG.19989"; transcript_id "MSTRG.19989.51"; exon_number "3";
chr10	StringTie	exon	25685850	25685971	1000	+	.	gene_id "MSTRG.19989"; transcript_id "MSTRG.19989.51"; exon_number "4";
chr10	StringTie	exon	25686577	25686640	1000	+	.	gene_id "MSTRG.19989"; transcript_id "MSTRG.19989.51"; exon_number "5";
chr10	StringTie	exon	25700230	25700352	1000	+	.	gene_id "MSTRG.19989"; transcript_id "MSTRG.19989.51"; exon_number "6";
chr10	StringTie	exon	25703609	25703693	1000	+	.	gene_id "MSTRG.19989"; transcript_id "MSTRG.19989.51"; exon_number "7";
chr10	StringTie	exon	25716798	25716981	1000	+	.	gene_id "MSTRG.19989"; transcript_id "MSTRG.19989.51"; exon_number "8";
chr10	StringTie	exon	25731621	25733521	1000	+	.	gene_id "MSTRG.19989"; transcript_id "MSTRG.19989.51"; exon_number "9";
chr10	StringTie	transcript	25662087	25732968	1000	+	.	gene_id "MSTRG.19989"; transcript_id "MSTRG.19989.52";
chr10	StringTie	exon	25662087	25662210	1000	+	.	gene_id "MSTRG.19989"; transcript_id "MSTRG.19989.52"; exon_number "1";
chr10	StringTie	exon	25668216	25668330	1000	+	.	gene_id "MSTRG.19989"; transcript_id "MSTRG.19989.52"; exon_number "2";
chr10	StringTie	exon	25685850	25686640	1000	+	.	gene_id "MSTRG.19989"; transcript_id "MSTRG.19989.52"; exon_number "3";
chr10	StringTie	exon	25695867	25695953	1000	+	.	gene_id "MSTRG.19989"; transcript_id "MSTRG.19989.52"; exon_number "4";
chr10	StringTie	exon	25700230	25700352	1000	+	.	gene_id "MSTRG.19989"; transcript_id "MSTRG.19989.52"; exon_number "5";
chr10	StringTie	exon	25703609	25703693	1000	+	.	gene_id "MSTRG.19989"; transcript_id "MSTRG.19989.52"; exon_number "6";
chr10	StringTie	exon	25705517	25705608	1000	+	.	gene_id "MSTRG.19989"; transcript_id "MSTRG.19989.52"; exon_number "7";
chr10	StringTie	exon	25716745	25716981	1000	+	.	gene_id "MSTRG.19989"; transcript_id "MSTRG.19989.52"; exon_number "8";
chr10	StringTie	exon	25731621	25732968	1000	+	.	gene_id "MSTRG.19989"; transcript_id "MSTRG.19989.52"; exon_number "9";
chr10	StringTie	transcript	25683671	25732962	1000	+	.	gene_id "MSTRG.19989"; transcript_id "MSTRG.19989.53";
chr10	StringTie	exon	25683671	25684669	1000	+	.	gene_id "MSTRG.19989"; transcript_id "MSTRG.19989.53"; exon_number "1";
chr10	StringTie	exon	25685850	25685971	1000	+	.	gene_id "MSTRG.19989"; transcript_id "MSTRG.19989.53"; exon_number "2";
chr10	StringTie	exon	25686577	25686640	1000	+	.	gene_id "MSTRG.19989"; transcript_id "MSTRG.19989.53"; exon_number "3";
chr10	StringTie	exon	25695867	25695953	1000	+	.	gene_id "MSTRG.19989"; transcript_id "MSTRG.19989.53"; exon_number "4";
chr10	StringTie	exon	25716745	25716981	1000	+	.	gene_id "MSTRG.19989"; transcript_id "MSTRG.19989.53"; exon_number "5";
chr10	StringTie	exon	25731621	25732962	1000	+	.	gene_id "MSTRG.19989"; transcript_id "MSTRG.19989.53"; exon_number "6";
chr10	StringTie	transcript	25701722	25703661	1000	+	.	gene_id "MSTRG.19989"; transcript_id "MSTRG.19989.54";
chr10	StringTie	exon	25701722	25701990	1000	+	.	gene_id "MSTRG.19989"; transcript_id "MSTRG.19989.54"; exon_number "1";
chr10	StringTie	exon	25703609	25703661	1000	+	.	gene_id "MSTRG.19989"; transcript_id "MSTRG.19989.54"; exon_number "2";
chr10	StringTie	transcript	25651077	25734227	1000	+	.	gene_id "MSTRG.19989"; transcript_id "MSTRG.19989.6";
chr10	StringTie	exon	25651077	25651173	1000	+	.	gene_id "MSTRG.19989"; transcript_id "MSTRG.19989.6"; exon_number "1";
chr10	StringTie	exon	25651636	25651799	1000	+	.	gene_id "MSTRG.19989"; transcript_id "MSTRG.19989.6"; exon_number "2";
chr10	StringTie	exon	25652869	25653042	1000	+	.	gene_id "MSTRG.19989"; transcript_id "MSTRG.19989.6"; exon_number "3";
chr10	StringTie	exon	25695867	25695953	1000	+	.	gene_id "MSTRG.19989"; transcript_id "MSTRG.19989.6"; exon_number "4";
chr10	StringTie	exon	25716745	25716981	1000	+	.	gene_id "MSTRG.19989"; transcript_id "MSTRG.19989.6"; exon_number "5";
chr10	StringTie	exon	25731621	25734227	1000	+	.	gene_id "MSTRG.19989"; transcript_id "MSTRG.19989.6"; exon_number "6";
chr10	StringTie	transcript	25651150	25733458	1000	+	.	gene_id "MSTRG.19989"; transcript_id "MSTRG.19989.7";
chr10	StringTie	exon	25651150	25651173	1000	+	.	gene_id "MSTRG.19989"; transcript_id "MSTRG.19989.7"; exon_number "1";
chr10	StringTie	exon	25651636	25651799	1000	+	.	gene_id "MSTRG.19989"; transcript_id "MSTRG.19989.7"; exon_number "2";
chr10	StringTie	exon	25652869	25653042	1000	+	.	gene_id "MSTRG.19989"; transcript_id "MSTRG.19989.7"; exon_number "3";
chr10	StringTie	exon	25668216	25668330	1000	+	.	gene_id "MSTRG.19989"; transcript_id "MSTRG.19989.7"; exon_number "4";
chr10	StringTie	exon	25682521	25684669	1000	+	.	gene_id "MSTRG.19989"; transcript_id "MSTRG.19989.7"; exon_number "5";
chr10	StringTie	exon	25685850	25685971	1000	+	.	gene_id "MSTRG.19989"; transcript_id "MSTRG.19989.7"; exon_number "6";
chr10	StringTie	exon	25686373	25686640	1000	+	.	gene_id "MSTRG.19989"; transcript_id "MSTRG.19989.7"; exon_number "7";
chr10	StringTie	exon	25695867	25695953	1000	+	.	gene_id "MSTRG.19989"; transcript_id "MSTRG.19989.7"; exon_number "8";
chr10	StringTie	exon	25700230	25700352	1000	+	.	gene_id "MSTRG.19989"; transcript_id "MSTRG.19989.7"; exon_number "9";
chr10	StringTie	exon	25703609	25703693	1000	+	.	gene_id "MSTRG.19989"; transcript_id "MSTRG.19989.7"; exon_number "10";
chr10	StringTie	exon	25705517	25705608	1000	+	.	gene_id "MSTRG.19989"; transcript_id "MSTRG.19989.7"; exon_number "11";
chr10	StringTie	exon	25716745	25716981	1000	+	.	gene_id "MSTRG.19989"; transcript_id "MSTRG.19989.7"; exon_number "12";
chr10	StringTie	exon	25731621	25733458	1000	+	.	gene_id "MSTRG.19989"; transcript_id "MSTRG.19989.7"; exon_number "13";
chr10	StringTie	transcript	25651240	25733521	1000	+	.	gene_id "MSTRG.19989"; transcript_id "MSTRG.19989.8";
chr10	StringTie	exon	25651240	25651799	1000	+	.	gene_id "MSTRG.19989"; transcript_id "MSTRG.19989.8"; exon_number "1";
chr10	StringTie	exon	25668216	25668330	1000	+	.	gene_id "MSTRG.19989"; transcript_id "MSTRG.19989.8"; exon_number "2";
chr10	StringTie	exon	25682521	25684669	1000	+	.	gene_id "MSTRG.19989"; transcript_id "MSTRG.19989.8"; exon_number "3";
chr10	StringTie	exon	25685850	25685971	1000	+	.	gene_id "MSTRG.19989"; transcript_id "MSTRG.19989.8"; exon_number "4";
chr10	StringTie	exon	25686373	25686640	1000	+	.	gene_id "MSTRG.19989"; transcript_id "MSTRG.19989.8"; exon_number "5";
chr10	StringTie	exon	25700230	25700352	1000	+	.	gene_id "MSTRG.19989"; transcript_id "MSTRG.19989.8"; exon_number "6";
chr10	StringTie	exon	25703609	25703693	1000	+	.	gene_id "MSTRG.19989"; transcript_id "MSTRG.19989.8"; exon_number "7";
chr10	StringTie	exon	25705517	25705608	1000	+	.	gene_id "MSTRG.19989"; transcript_id "MSTRG.19989.8"; exon_number "8";
chr10	StringTie	exon	25716745	25716981	1000	+	.	gene_id "MSTRG.19989"; transcript_id "MSTRG.19989.8"; exon_number "9";
chr10	StringTie	exon	25731621	25733521	1000	+	.	gene_id "MSTRG.19989"; transcript_id "MSTRG.19989.8"; exon_number "10";
chr10	StringTie	transcript	25651516	25733937	1000	+	.	gene_id "MSTRG.19989"; transcript_id "MSTRG.19989.9";
chr10	StringTie	exon	25651516	25651799	1000	+	.	gene_id "MSTRG.19989"; transcript_id "MSTRG.19989.9"; exon_number "1";
chr10	StringTie	exon	25668216	25668330	1000	+	.	gene_id "MSTRG.19989"; transcript_id "MSTRG.19989.9"; exon_number "2";
chr10	StringTie	exon	25695867	25695953	1000	+	.	gene_id "MSTRG.19989"; transcript_id "MSTRG.19989.9"; exon_number "3";
chr10	StringTie	exon	25716745	25716981	1000	+	.	gene_id "MSTRG.19989"; transcript_id "MSTRG.19989.9"; exon_number "4";
chr10	StringTie	exon	25731621	25733937	1000	+	.	gene_id "MSTRG.19989"; transcript_id "MSTRG.19989.9"; exon_number "5";
chr9	StringTie	transcript	113459299	113459501	1000	.	.	gene_id "MSTRG.199890"; transcript_id "MSTRG.199890.1";
chr9	StringTie	exon	113459299	113459501	1000	.	.	gene_id "MSTRG.199890"; transcript_id "MSTRG.199890.1"; exon_number "1";
chr9	StringTie	transcript	113542909	113544017	1000	-	.	gene_id "MSTRG.199891"; transcript_id "MSTRG.199891.1";
chr9	StringTie	exon	113542909	113543010	1000	-	.	gene_id "MSTRG.199891"; transcript_id "MSTRG.199891.1"; exon_number "1";
chr9	StringTie	exon	113543560	113544017	1000	-	.	gene_id "MSTRG.199891"; transcript_id "MSTRG.199891.1"; exon_number "2";
chr9	StringTie	transcript	113570190	113590019	1000	-	.	gene_id "MSTRG.199892"; transcript_id "ENST00000428429"; gene_name "RP11-168K11.2"; ref_gene_id "ENSG00000237073";
chr9	StringTie	exon	113570190	113570344	1000	-	.	gene_id "MSTRG.199892"; transcript_id "ENST00000428429"; exon_number "1"; gene_name "RP11-168K11.2"; ref_gene_id "ENSG00000237073";
chr9	StringTie	exon	113589101	113589216	1000	-	.	gene_id "MSTRG.199892"; transcript_id "ENST00000428429"; exon_number "2"; gene_name "RP11-168K11.2"; ref_gene_id "ENSG00000237073";
chr9	StringTie	exon	113589896	113590019	1000	-	.	gene_id "MSTRG.199892"; transcript_id "ENST00000428429"; exon_number "3"; gene_name "RP11-168K11.2"; ref_gene_id "ENSG00000237073";
chr9	StringTie	transcript	113150942	113164137	1000	+	.	gene_id "MSTRG.199893"; transcript_id "ENST00000259392"; gene_name "SLC31A2"; ref_gene_id "ENSG00000136867";
chr9	StringTie	exon	113150942	113151080	1000	+	.	gene_id "MSTRG.199893"; transcript_id "ENST00000259392"; exon_number "1"; gene_name "SLC31A2"; ref_gene_id "ENSG00000136867";
chr9	StringTie	exon	113157727	113157793	1000	+	.	gene_id "MSTRG.199893"; transcript_id "ENST00000259392"; exon_number "2"; gene_name "SLC31A2"; ref_gene_id "ENSG00000136867";
chr9	StringTie	exon	113161509	113161698	1000	+	.	gene_id "MSTRG.199893"; transcript_id "ENST00000259392"; exon_number "3"; gene_name "SLC31A2"; ref_gene_id "ENSG00000136867";
chr9	StringTie	exon	113162749	113164137	1000	+	.	gene_id "MSTRG.199893"; transcript_id "ENST00000259392"; exon_number "4"; gene_name "SLC31A2"; ref_gene_id "ENSG00000136867";
chr9	StringTie	transcript	113151030	113164137	1000	+	.	gene_id "MSTRG.199893"; transcript_id "ENST00000374220"; gene_name "SLC31A2"; ref_gene_id "ENSG00000136867";
chr9	StringTie	exon	113151030	113151080	1000	+	.	gene_id "MSTRG.199893"; transcript_id "ENST00000374220"; exon_number "1"; gene_name "SLC31A2"; ref_gene_id "ENSG00000136867";
chr9	StringTie	exon	113157727	113157793	1000	+	.	gene_id "MSTRG.199893"; transcript_id "ENST00000374220"; exon_number "2"; gene_name "SLC31A2"; ref_gene_id "ENSG00000136867";
chr9	StringTie	exon	113158044	113158096	1000	+	.	gene_id "MSTRG.199893"; transcript_id "ENST00000374220"; exon_number "3"; gene_name "SLC31A2"; ref_gene_id "ENSG00000136867";
chr9	StringTie	exon	113161509	113161698	1000	+	.	gene_id "MSTRG.199893"; transcript_id "ENST00000374220"; exon_number "4"; gene_name "SLC31A2"; ref_gene_id "ENSG00000136867";
chr9	StringTie	exon	113162749	113164137	1000	+	.	gene_id "MSTRG.199893"; transcript_id "ENST00000374220"; exon_number "5"; gene_name "SLC31A2"; ref_gene_id "ENSG00000136867";
chr9	StringTie	transcript	113150976	113152316	1000	+	.	gene_id "MSTRG.199893"; transcript_id "ENST00000490809"; gene_name "SLC31A2"; ref_gene_id "ENSG00000136867";
chr9	StringTie	exon	113150976	113151080	1000	+	.	gene_id "MSTRG.199893"; transcript_id "ENST00000490809"; exon_number "1"; gene_name "SLC31A2"; ref_gene_id "ENSG00000136867";
chr9	StringTie	exon	113151651	113152316	1000	+	.	gene_id "MSTRG.199893"; transcript_id "ENST00000490809"; exon_number "2"; gene_name "SLC31A2"; ref_gene_id "ENSG00000136867";
chr9	StringTie	transcript	113150793	113164142	1000	+	.	gene_id "MSTRG.199893"; transcript_id "MSTRG.199893.1";
chr9	StringTie	exon	113150793	113151080	1000	+	.	gene_id "MSTRG.199893"; transcript_id "MSTRG.199893.1"; exon_number "1";
chr9	StringTie	exon	113157727	113157793	1000	+	.	gene_id "MSTRG.199893"; transcript_id "MSTRG.199893.1"; exon_number "2";
chr9	StringTie	exon	113161509	113161698	1000	+	.	gene_id "MSTRG.199893"; transcript_id "MSTRG.199893.1"; exon_number "3";
chr9	StringTie	exon	113163335	113164142	1000	+	.	gene_id "MSTRG.199893"; transcript_id "MSTRG.199893.1"; exon_number "4";
chr9	StringTie	transcript	113150876	113164142	1000	+	.	gene_id "MSTRG.199893"; transcript_id "MSTRG.199893.2";
chr9	StringTie	exon	113150876	113151080	1000	+	.	gene_id "MSTRG.199893"; transcript_id "MSTRG.199893.2"; exon_number "1";
chr9	StringTie	exon	113157727	113157793	1000	+	.	gene_id "MSTRG.199893"; transcript_id "MSTRG.199893.2"; exon_number "2";
chr9	StringTie	exon	113161509	113161594	1000	+	.	gene_id "MSTRG.199893"; transcript_id "MSTRG.199893.2"; exon_number "3";
chr9	StringTie	exon	113162749	113164142	1000	+	.	gene_id "MSTRG.199893"; transcript_id "MSTRG.199893.2"; exon_number "4";
chr9	StringTie	transcript	113150920	113164142	1000	+	.	gene_id "MSTRG.199893"; transcript_id "MSTRG.199893.3";
chr9	StringTie	exon	113150920	113151080	1000	+	.	gene_id "MSTRG.199893"; transcript_id "MSTRG.199893.3"; exon_number "1";
chr9	StringTie	exon	113151651	113152134	1000	+	.	gene_id "MSTRG.199893"; transcript_id "MSTRG.199893.3"; exon_number "2";
chr9	StringTie	exon	113157727	113157793	1000	+	.	gene_id "MSTRG.199893"; transcript_id "MSTRG.199893.3"; exon_number "3";
chr9	StringTie	exon	113161509	113161698	1000	+	.	gene_id "MSTRG.199893"; transcript_id "MSTRG.199893.3"; exon_number "4";
chr9	StringTie	exon	113162749	113164142	1000	+	.	gene_id "MSTRG.199893"; transcript_id "MSTRG.199893.3"; exon_number "5";
chr9	StringTie	transcript	113165520	113221361	1000	-	.	gene_id "MSTRG.199894"; transcript_id "ENST00000238256"; gene_name "FKBP15"; ref_gene_id "ENSG00000119321";
chr9	StringTie	exon	113165520	113166155	1000	-	.	gene_id "MSTRG.199894"; transcript_id "ENST00000238256"; exon_number "1"; gene_name "FKBP15"; ref_gene_id "ENSG00000119321";
chr9	StringTie	exon	113168460	113168556	1000	-	.	gene_id "MSTRG.199894"; transcript_id "ENST00000238256"; exon_number "2"; gene_name "FKBP15"; ref_gene_id "ENSG00000119321";
chr9	StringTie	exon	113169224	113169942	1000	-	.	gene_id "MSTRG.199894"; transcript_id "ENST00000238256"; exon_number "3"; gene_name "FKBP15"; ref_gene_id "ENSG00000119321";
chr9	StringTie	exon	113170522	113170629	1000	-	.	gene_id "MSTRG.199894"; transcript_id "ENST00000238256"; exon_number "4"; gene_name "FKBP15"; ref_gene_id "ENSG00000119321";
chr9	StringTie	exon	113171581	113171706	1000	-	.	gene_id "MSTRG.199894"; transcript_id "ENST00000238256"; exon_number "5"; gene_name "FKBP15"; ref_gene_id "ENSG00000119321";
chr9	StringTie	exon	113173453	113173605	1000	-	.	gene_id "MSTRG.199894"; transcript_id "ENST00000238256"; exon_number "6"; gene_name "FKBP15"; ref_gene_id "ENSG00000119321";
chr9	StringTie	exon	113174428	113174583	1000	-	.	gene_id "MSTRG.199894"; transcript_id "ENST00000238256"; exon_number "7"; gene_name "FKBP15"; ref_gene_id "ENSG00000119321";
chr9	StringTie	exon	113176537	113176673	1000	-	.	gene_id "MSTRG.199894"; transcript_id "ENST00000238256"; exon_number "8"; gene_name "FKBP15"; ref_gene_id "ENSG00000119321";
chr9	StringTie	exon	113178630	113178801	1000	-	.	gene_id "MSTRG.199894"; transcript_id "ENST00000238256"; exon_number "9"; gene_name "FKBP15"; ref_gene_id "ENSG00000119321";
chr9	StringTie	exon	113182766	113182868	1000	-	.	gene_id "MSTRG.199894"; transcript_id "ENST00000238256"; exon_number "10"; gene_name "FKBP15"; ref_gene_id "ENSG00000119321";
chr9	StringTie	exon	113183751	113183845	1000	-	.	gene_id "MSTRG.199894"; transcript_id "ENST00000238256"; exon_number "11"; gene_name "FKBP15"; ref_gene_id "ENSG00000119321";
chr9	StringTie	exon	113184292	113184399	1000	-	.	gene_id "MSTRG.199894"; transcript_id "ENST00000238256"; exon_number "12"; gene_name "FKBP15"; ref_gene_id "ENSG00000119321";
chr9	StringTie	exon	113184695	113184804	1000	-	.	gene_id "MSTRG.199894"; transcript_id "ENST00000238256"; exon_number "13"; gene_name "FKBP15"; ref_gene_id "ENSG00000119321";
chr9	StringTie	exon	113186249	113186363	1000	-	.	gene_id "MSTRG.199894"; transcript_id "ENST00000238256"; exon_number "14"; gene_name "FKBP15"; ref_gene_id "ENSG00000119321";
chr9	StringTie	exon	113187793	113187899	1000	-	.	gene_id "MSTRG.199894"; transcript_id "ENST00000238256"; exon_number "15"; gene_name "FKBP15"; ref_gene_id "ENSG00000119321";
chr9	StringTie	exon	113188389	113188491	1000	-	.	gene_id "MSTRG.199894"; transcript_id "ENST00000238256"; exon_number "16"; gene_name "FKBP15"; ref_gene_id "ENSG00000119321";
chr9	StringTie	exon	113190471	113190578	1000	-	.	gene_id "MSTRG.199894"; transcript_id "ENST00000238256"; exon_number "17"; gene_name "FKBP15"; ref_gene_id "ENSG00000119321";
chr9	StringTie	exon	113193492	113193549	1000	-	.	gene_id "MSTRG.199894"; transcript_id "ENST00000238256"; exon_number "18"; gene_name "FKBP15"; ref_gene_id "ENSG00000119321";
chr9	StringTie	exon	113194027	113194169	1000	-	.	gene_id "MSTRG.199894"; transcript_id "ENST00000238256"; exon_number "19"; gene_name "FKBP15"; ref_gene_id "ENSG00000119321";
chr9	StringTie	exon	113196932	113197078	1000	-	.	gene_id "MSTRG.199894"; transcript_id "ENST00000238256"; exon_number "20"; gene_name "FKBP15"; ref_gene_id "ENSG00000119321";
chr9	StringTie	exon	113198855	113198923	1000	-	.	gene_id "MSTRG.199894"; transcript_id "ENST00000238256"; exon_number "21"; gene_name "FKBP15"; ref_gene_id "ENSG00000119321";
chr9	StringTie	exon	113199814	113199963	1000	-	.	gene_id "MSTRG.199894"; transcript_id "ENST00000238256"; exon_number "22"; gene_name "FKBP15"; ref_gene_id "ENSG00000119321";
chr9	StringTie	exon	113202531	113202629	1000	-	.	gene_id "MSTRG.199894"; transcript_id "ENST00000238256"; exon_number "23"; gene_name "FKBP15"; ref_gene_id "ENSG00000119321";
chr9	StringTie	exon	113202961	113203035	1000	-	.	gene_id "MSTRG.199894"; transcript_id "ENST00000238256"; exon_number "24"; gene_name "FKBP15"; ref_gene_id "ENSG00000119321";
chr9	StringTie	exon	113206509	113206578	1000	-	.	gene_id "MSTRG.199894"; transcript_id "ENST00000238256"; exon_number "25"; gene_name "FKBP15"; ref_gene_id "ENSG00000119321";
chr9	StringTie	exon	113207212	113207296	1000	-	.	gene_id "MSTRG.199894"; transcript_id "ENST00000238256"; exon_number "26"; gene_name "FKBP15"; ref_gene_id "ENSG00000119321";
chr9	StringTie	exon	113211477	113211592	1000	-	.	gene_id "MSTRG.199894"; transcript_id "ENST00000238256"; exon_number "27"; gene_name "FKBP15"; ref_gene_id "ENSG00000119321";
chr9	StringTie	exon	113221191	113221361	1000	-	.	gene_id "MSTRG.199894"; transcript_id "ENST00000238256"; exon_number "28"; gene_name "FKBP15"; ref_gene_id "ENSG00000119321";
chr9	StringTie	transcript	113267008	113275589	1000	-	.	gene_id "MSTRG.199894"; transcript_id "ENST00000374206"; gene_name "CDC26"; ref_gene_id "ENSG00000176386";
chr9	StringTie	exon	113267008	113267439	1000	-	.	gene_id "MSTRG.199894"; transcript_id "ENST00000374206"; exon_number "1"; gene_name "CDC26"; ref_gene_id "ENSG00000176386";
chr9	StringTie	exon	113272427	113272548	1000	-	.	gene_id "MSTRG.199894"; transcript_id "ENST00000374206"; exon_number "2"; gene_name "CDC26"; ref_gene_id "ENSG00000176386";
chr9	StringTie	exon	113273329	113273438	1000	-	.	gene_id "MSTRG.199894"; transcript_id "ENST00000374206"; exon_number "3"; gene_name "CDC26"; ref_gene_id "ENSG00000176386";
chr9	StringTie	exon	113275382	113275589	1000	-	.	gene_id "MSTRG.199894"; transcript_id "ENST00000374206"; exon_number "4"; gene_name "CDC26"; ref_gene_id "ENSG00000176386";
chr9	StringTie	transcript	113186436	113221318	1000	-	.	gene_id "MSTRG.199894"; transcript_id "ENST00000414250"; gene_name "FKBP15"; ref_gene_id "ENSG00000119321";
chr9	StringTie	exon	113186436	113187899	1000	-	.	gene_id "MSTRG.199894"; transcript_id "ENST00000414250"; exon_number "1"; gene_name "FKBP15"; ref_gene_id "ENSG00000119321";
chr9	StringTie	exon	113188389	113188491	1000	-	.	gene_id "MSTRG.199894"; transcript_id "ENST00000414250"; exon_number "2"; gene_name "FKBP15"; ref_gene_id "ENSG00000119321";
chr9	StringTie	exon	113190471	113190578	1000	-	.	gene_id "MSTRG.199894"; transcript_id "ENST00000414250"; exon_number "3"; gene_name "FKBP15"; ref_gene_id "ENSG00000119321";
chr9	StringTie	exon	113193492	113193549	1000	-	.	gene_id "MSTRG.199894"; transcript_id "ENST00000414250"; exon_number "4"; gene_name "FKBP15"; ref_gene_id "ENSG00000119321";
chr9	StringTie	exon	113194027	113194169	1000	-	.	gene_id "MSTRG.199894"; transcript_id "ENST00000414250"; exon_number "5"; gene_name "FKBP15"; ref_gene_id "ENSG00000119321";
chr9	StringTie	exon	113196932	113197078	1000	-	.	gene_id "MSTRG.199894"; transcript_id "ENST00000414250"; exon_number "6"; gene_name "FKBP15"; ref_gene_id "ENSG00000119321";
chr9	StringTie	exon	113198855	113198923	1000	-	.	gene_id "MSTRG.199894"; transcript_id "ENST00000414250"; exon_number "7"; gene_name "FKBP15"; ref_gene_id "ENSG00000119321";
chr9	StringTie	exon	113199814	113199963	1000	-	.	gene_id "MSTRG.199894"; transcript_id "ENST00000414250"; exon_number "8"; gene_name "FKBP15"; ref_gene_id "ENSG00000119321";
chr9	StringTie	exon	113202531	113202629	1000	-	.	gene_id "MSTRG.199894"; transcript_id "ENST00000414250"; exon_number "9"; gene_name "FKBP15"; ref_gene_id "ENSG00000119321";
chr9	StringTie	exon	113202961	113203035	1000	-	.	gene_id "MSTRG.199894"; transcript_id "ENST00000414250"; exon_number "10"; gene_name "FKBP15"; ref_gene_id "ENSG00000119321";
chr9	StringTie	exon	113206509	113206578	1000	-	.	gene_id "MSTRG.199894"; transcript_id "ENST00000414250"; exon_number "11"; gene_name "FKBP15"; ref_gene_id "ENSG00000119321";
chr9	StringTie	exon	113207212	113207296	1000	-	.	gene_id "MSTRG.199894"; transcript_id "ENST00000414250"; exon_number "12"; gene_name "FKBP15"; ref_gene_id "ENSG00000119321";
chr9	StringTie	exon	113211477	113211592	1000	-	.	gene_id "MSTRG.199894"; transcript_id "ENST00000414250"; exon_number "13"; gene_name "FKBP15"; ref_gene_id "ENSG00000119321";
chr9	StringTie	exon	113221191	113221318	1000	-	.	gene_id "MSTRG.199894"; transcript_id "ENST00000414250"; exon_number "14"; gene_name "FKBP15"; ref_gene_id "ENSG00000119321";
chr9	StringTie	transcript	113161006	113221318	1000	-	.	gene_id "MSTRG.199894"; transcript_id "ENST00000446284"; gene_name "FKBP15"; ref_gene_id "ENSG00000119321";
chr9	StringTie	exon	113161006	113166155	1000	-	.	gene_id "MSTRG.199894"; transcript_id "ENST00000446284"; exon_number "1"; gene_name "FKBP15"; ref_gene_id "ENSG00000119321";
chr9	StringTie	exon	113168460	113168556	1000	-	.	gene_id "MSTRG.199894"; transcript_id "ENST00000446284"; exon_number "2"; gene_name "FKBP15"; ref_gene_id "ENSG00000119321";
chr9	StringTie	exon	113169224	113169942	1000	-	.	gene_id "MSTRG.199894"; transcript_id "ENST00000446284"; exon_number "3"; gene_name "FKBP15"; ref_gene_id "ENSG00000119321";
chr9	StringTie	exon	113170522	113170629	1000	-	.	gene_id "MSTRG.199894"; transcript_id "ENST00000446284"; exon_number "4"; gene_name "FKBP15"; ref_gene_id "ENSG00000119321";
chr9	StringTie	exon	113171581	113171706	1000	-	.	gene_id "MSTRG.199894"; transcript_id "ENST00000446284"; exon_number "5"; gene_name "FKBP15"; ref_gene_id "ENSG00000119321";
chr9	StringTie	exon	113173453	113173605	1000	-	.	gene_id "MSTRG.199894"; transcript_id "ENST00000446284"; exon_number "6"; gene_name "FKBP15"; ref_gene_id "ENSG00000119321";
chr9	StringTie	exon	113174428	113174583	1000	-	.	gene_id "MSTRG.199894"; transcript_id "ENST00000446284"; exon_number "7"; gene_name "FKBP15"; ref_gene_id "ENSG00000119321";
chr9	StringTie	exon	113176537	113176673	1000	-	.	gene_id "MSTRG.199894"; transcript_id "ENST00000446284"; exon_number "8"; gene_name "FKBP15"; ref_gene_id "ENSG00000119321";
chr9	StringTie	exon	113178630	113178801	1000	-	.	gene_id "MSTRG.199894"; transcript_id "ENST00000446284"; exon_number "9"; gene_name "FKBP15"; ref_gene_id "ENSG00000119321";
chr9	StringTie	exon	113182766	113182868	1000	-	.	gene_id "MSTRG.199894"; transcript_id "ENST00000446284"; exon_number "10"; gene_name "FKBP15"; ref_gene_id "ENSG00000119321";
chr9	StringTie	exon	113183751	113183845	1000	-	.	gene_id "MSTRG.199894"; transcript_id "ENST00000446284"; exon_number "11"; gene_name "FKBP15"; ref_gene_id "ENSG00000119321";
chr9	StringTie	exon	113184292	113184399	1000	-	.	gene_id "MSTRG.199894"; transcript_id "ENST00000446284"; exon_number "12"; gene_name "FKBP15"; ref_gene_id "ENSG00000119321";
chr9	StringTie	exon	113184695	113184804	1000	-	.	gene_id "MSTRG.199894"; transcript_id "ENST00000446284"; exon_number "13"; gene_name "FKBP15"; ref_gene_id "ENSG00000119321";
chr9	StringTie	exon	113186249	113186363	1000	-	.	gene_id "MSTRG.199894"; transcript_id "ENST00000446284"; exon_number "14"; gene_name "FKBP15"; ref_gene_id "ENSG00000119321";
chr9	StringTie	exon	113187793	113187899	1000	-	.	gene_id "MSTRG.199894"; transcript_id "ENST00000446284"; exon_number "15"; gene_name "FKBP15"; ref_gene_id "ENSG00000119321";
chr9	StringTie	exon	113188389	113188491	1000	-	.	gene_id "MSTRG.199894"; transcript_id "ENST00000446284"; exon_number "16"; gene_name "FKBP15"; ref_gene_id "ENSG00000119321";
chr9	StringTie	exon	113190471	113190578	1000	-	.	gene_id "MSTRG.199894"; transcript_id "ENST00000446284"; exon_number "17"; gene_name "FKBP15"; ref_gene_id "ENSG00000119321";
chr9	StringTie	exon	113193492	113193549	1000	-	.	gene_id "MSTRG.199894"; transcript_id "ENST00000446284"; exon_number "18"; gene_name "FKBP15"; ref_gene_id "ENSG00000119321";
chr9	StringTie	exon	113194027	113194169	1000	-	.	gene_id "MSTRG.199894"; transcript_id "ENST00000446284"; exon_number "19"; gene_name "FKBP15"; ref_gene_id "ENSG00000119321";
chr9	StringTie	exon	113196932	113197078	1000	-	.	gene_id "MSTRG.199894"; transcript_id "ENST00000446284"; exon_number "20"; gene_name "FKBP15"; ref_gene_id "ENSG00000119321";
chr9	StringTie	exon	113198855	113198923	1000	-	.	gene_id "MSTRG.199894"; transcript_id "ENST00000446284"; exon_number "21"; gene_name "FKBP15"; ref_gene_id "ENSG00000119321";
chr9	StringTie	exon	113199814	113199963	1000	-	.	gene_id "MSTRG.199894"; transcript_id "ENST00000446284"; exon_number "22"; gene_name "FKBP15"; ref_gene_id "ENSG00000119321";
chr9	StringTie	exon	113202531	113202629	1000	-	.	gene_id "MSTRG.199894"; transcript_id "ENST00000446284"; exon_number "23"; gene_name "FKBP15"; ref_gene_id "ENSG00000119321";
chr9	StringTie	exon	113202961	113203035	1000	-	.	gene_id "MSTRG.199894"; transcript_id "ENST00000446284"; exon_number "24"; gene_name "FKBP15"; ref_gene_id "ENSG00000119321";
chr9	StringTie	exon	113206509	113206578	1000	-	.	gene_id "MSTRG.199894"; transcript_id "ENST00000446284"; exon_number "25"; gene_name "FKBP15"; ref_gene_id "ENSG00000119321";
chr9	StringTie	exon	113207212	113207296	1000	-	.	gene_id "MSTRG.199894"; transcript_id "ENST00000446284"; exon_number "26"; gene_name "FKBP15"; ref_gene_id "ENSG00000119321";
chr9	StringTie	exon	113211477	113211592	1000	-	.	gene_id "MSTRG.199894"; transcript_id "ENST00000446284"; exon_number "27"; gene_name "FKBP15"; ref_gene_id "ENSG00000119321";
chr9	StringTie	exon	113221191	113221318	1000	-	.	gene_id "MSTRG.199894"; transcript_id "ENST00000446284"; exon_number "28"; gene_name "FKBP15"; ref_gene_id "ENSG00000119321";
chr9	StringTie	transcript	113206927	113221279	1000	-	.	gene_id "MSTRG.199894"; transcript_id "ENST00000462889"; gene_name "FKBP15"; ref_gene_id "ENSG00000119321";
chr9	StringTie	exon	113206927	113207296	1000	-	.	gene_id "MSTRG.199894"; transcript_id "ENST00000462889"; exon_number "1"; gene_name "FKBP15"; ref_gene_id "ENSG00000119321";
chr9	StringTie	exon	113211477	113211592	1000	-	.	gene_id "MSTRG.199894"; transcript_id "ENST00000462889"; exon_number "2"; gene_name "FKBP15"; ref_gene_id "ENSG00000119321";
chr9	StringTie	exon	113221191	113221279	1000	-	.	gene_id "MSTRG.199894"; transcript_id "ENST00000462889"; exon_number "3"; gene_name "FKBP15"; ref_gene_id "ENSG00000119321";
chr9	StringTie	transcript	113184292	113188561	1000	-	.	gene_id "MSTRG.199894"; transcript_id "ENST00000489645"; gene_name "FKBP15"; ref_gene_id "ENSG00000119321";
chr9	StringTie	exon	113184292	113184399	1000	-	.	gene_id "MSTRG.199894"; transcript_id "ENST00000489645"; exon_number "1"; gene_name "FKBP15"; ref_gene_id "ENSG00000119321";
chr9	StringTie	exon	113184695	113184804	1000	-	.	gene_id "MSTRG.199894"; transcript_id "ENST00000489645"; exon_number "2"; gene_name "FKBP15"; ref_gene_id "ENSG00000119321";
chr9	StringTie	exon	113186249	113186363	1000	-	.	gene_id "MSTRG.199894"; transcript_id "ENST00000489645"; exon_number "3"; gene_name "FKBP15"; ref_gene_id "ENSG00000119321";
chr9	StringTie	exon	113187793	113187899	1000	-	.	gene_id "MSTRG.199894"; transcript_id "ENST00000489645"; exon_number "4"; gene_name "FKBP15"; ref_gene_id "ENSG00000119321";
chr9	StringTie	exon	113188389	113188561	1000	-	.	gene_id "MSTRG.199894"; transcript_id "ENST00000489645"; exon_number "5"; gene_name "FKBP15"; ref_gene_id "ENSG00000119321";
chr9	StringTie	transcript	113255835	113275549	1000	-	.	gene_id "MSTRG.199894"; transcript_id "ENST00000490408"; gene_name "CDC26"; ref_gene_id "ENSG00000176386";
chr9	StringTie	exon	113255835	113256043	1000	-	.	gene_id "MSTRG.199894"; transcript_id "ENST00000490408"; exon_number "1"; gene_name "CDC26"; ref_gene_id "ENSG00000176386";
chr9	StringTie	exon	113256455	113256548	1000	-	.	gene_id "MSTRG.199894"; transcript_id "ENST00000490408"; exon_number "2"; gene_name "CDC26"; ref_gene_id "ENSG00000176386";
chr9	StringTie	exon	113272427	113272548	1000	-	.	gene_id "MSTRG.199894"; transcript_id "ENST00000490408"; exon_number "3"; gene_name "CDC26"; ref_gene_id "ENSG00000176386";
chr9	StringTie	exon	113273329	113273438	1000	-	.	gene_id "MSTRG.199894"; transcript_id "ENST00000490408"; exon_number "4"; gene_name "CDC26"; ref_gene_id "ENSG00000176386";
chr9	StringTie	exon	113275382	113275549	1000	-	.	gene_id "MSTRG.199894"; transcript_id "ENST00000490408"; exon_number "5"; gene_name "CDC26"; ref_gene_id "ENSG00000176386";
chr9	StringTie	transcript	113206011	113207296	1000	-	.	gene_id "MSTRG.199894"; transcript_id "ENST00000493847"; gene_name "FKBP15"; ref_gene_id "ENSG00000119321";
chr9	StringTie	exon	113206011	113206578	1000	-	.	gene_id "MSTRG.199894"; transcript_id "ENST00000493847"; exon_number "1"; gene_name "FKBP15"; ref_gene_id "ENSG00000119321";
chr9	StringTie	exon	113207212	113207296	1000	-	.	gene_id "MSTRG.199894"; transcript_id "ENST00000493847"; exon_number "2"; gene_name "FKBP15"; ref_gene_id "ENSG00000119321";
chr9	StringTie	transcript	113157741	113275579	1000	-	.	gene_id "MSTRG.199894"; transcript_id "MSTRG.199894.1";
chr9	StringTie	exon	113157741	113157787	1000	-	.	gene_id "MSTRG.199894"; transcript_id "MSTRG.199894.1"; exon_number "1";
chr9	StringTie	exon	113161633	113166155	1000	-	.	gene_id "MSTRG.199894"; transcript_id "MSTRG.199894.1"; exon_number "2";
chr9	StringTie	exon	113168460	113168556	1000	-	.	gene_id "MSTRG.199894"; transcript_id "MSTRG.199894.1"; exon_number "3";
chr9	StringTie	exon	113169224	113169942	1000	-	.	gene_id "MSTRG.199894"; transcript_id "MSTRG.199894.1"; exon_number "4";
chr9	StringTie	exon	113170522	113170629	1000	-	.	gene_id "MSTRG.199894"; transcript_id "MSTRG.199894.1"; exon_number "5";
chr9	StringTie	exon	113171581	113171706	1000	-	.	gene_id "MSTRG.199894"; transcript_id "MSTRG.199894.1"; exon_number "6";
chr9	StringTie	exon	113173453	113173605	1000	-	.	gene_id "MSTRG.199894"; transcript_id "MSTRG.199894.1"; exon_number "7";
chr9	StringTie	exon	113174428	113174583	1000	-	.	gene_id "MSTRG.199894"; transcript_id "MSTRG.199894.1"; exon_number "8";
chr9	StringTie	exon	113176537	113176673	1000	-	.	gene_id "MSTRG.199894"; transcript_id "MSTRG.199894.1"; exon_number "9";
chr9	StringTie	exon	113178630	113178801	1000	-	.	gene_id "MSTRG.199894"; transcript_id "MSTRG.199894.1"; exon_number "10";
chr9	StringTie	exon	113182766	113182868	1000	-	.	gene_id "MSTRG.199894"; transcript_id "MSTRG.199894.1"; exon_number "11";
chr9	StringTie	exon	113183751	113183845	1000	-	.	gene_id "MSTRG.199894"; transcript_id "MSTRG.199894.1"; exon_number "12";
chr9	StringTie	exon	113184292	113184399	1000	-	.	gene_id "MSTRG.199894"; transcript_id "MSTRG.199894.1"; exon_number "13";
chr9	StringTie	exon	113184695	113184804	1000	-	.	gene_id "MSTRG.199894"; transcript_id "MSTRG.199894.1"; exon_number "14";
chr9	StringTie	exon	113186249	113186363	1000	-	.	gene_id "MSTRG.199894"; transcript_id "MSTRG.199894.1"; exon_number "15";
chr9	StringTie	exon	113187793	113187899	1000	-	.	gene_id "MSTRG.199894"; transcript_id "MSTRG.199894.1"; exon_number "16";
chr9	StringTie	exon	113188389	113188491	1000	-	.	gene_id "MSTRG.199894"; transcript_id "MSTRG.199894.1"; exon_number "17";
chr9	StringTie	exon	113190471	113190578	1000	-	.	gene_id "MSTRG.199894"; transcript_id "MSTRG.199894.1"; exon_number "18";
chr9	StringTie	exon	113193492	113193549	1000	-	.	gene_id "MSTRG.199894"; transcript_id "MSTRG.199894.1"; exon_number "19";
chr9	StringTie	exon	113194027	113194169	1000	-	.	gene_id "MSTRG.199894"; transcript_id "MSTRG.199894.1"; exon_number "20";
chr9	StringTie	exon	113196932	113197078	1000	-	.	gene_id "MSTRG.199894"; transcript_id "MSTRG.199894.1"; exon_number "21";
chr9	StringTie	exon	113198855	113198923	1000	-	.	gene_id "MSTRG.199894"; transcript_id "MSTRG.199894.1"; exon_number "22";
chr9	StringTie	exon	113199814	113199963	1000	-	.	gene_id "MSTRG.199894"; transcript_id "MSTRG.199894.1"; exon_number "23";
chr9	StringTie	exon	113202531	113202629	1000	-	.	gene_id "MSTRG.199894"; transcript_id "MSTRG.199894.1"; exon_number "24";
chr9	StringTie	exon	113202961	113203035	1000	-	.	gene_id "MSTRG.199894"; transcript_id "MSTRG.199894.1"; exon_number "25";
chr9	StringTie	exon	113206509	113206578	1000	-	.	gene_id "MSTRG.199894"; transcript_id "MSTRG.199894.1"; exon_number "26";
chr9	StringTie	exon	113207212	113207296	1000	-	.	gene_id "MSTRG.199894"; transcript_id "MSTRG.199894.1"; exon_number "27";
chr9	StringTie	exon	113211477	113211592	1000	-	.	gene_id "MSTRG.199894"; transcript_id "MSTRG.199894.1"; exon_number "28";
chr9	StringTie	exon	113221191	113221396	1000	-	.	gene_id "MSTRG.199894"; transcript_id "MSTRG.199894.1"; exon_number "29";
chr9	StringTie	exon	113223211	113223325	1000	-	.	gene_id "MSTRG.199894"; transcript_id "MSTRG.199894.1"; exon_number "30";
chr9	StringTie	exon	113243184	113243305	1000	-	.	gene_id "MSTRG.199894"; transcript_id "MSTRG.199894.1"; exon_number "31";
chr9	StringTie	exon	113256455	113256548	1000	-	.	gene_id "MSTRG.199894"; transcript_id "MSTRG.199894.1"; exon_number "32";
chr9	StringTie	exon	113272427	113272548	1000	-	.	gene_id "MSTRG.199894"; transcript_id "MSTRG.199894.1"; exon_number "33";
chr9	StringTie	exon	113273329	113273438	1000	-	.	gene_id "MSTRG.199894"; transcript_id "MSTRG.199894.1"; exon_number "34";
chr9	StringTie	exon	113275378	113275579	1000	-	.	gene_id "MSTRG.199894"; transcript_id "MSTRG.199894.1"; exon_number "35";
chr9	StringTie	transcript	113255856	113275586	1000	-	.	gene_id "MSTRG.199894"; transcript_id "MSTRG.199894.16";
chr9	StringTie	exon	113255856	113256043	1000	-	.	gene_id "MSTRG.199894"; transcript_id "MSTRG.199894.16"; exon_number "1";
chr9	StringTie	exon	113256455	113256548	1000	-	.	gene_id "MSTRG.199894"; transcript_id "MSTRG.199894.16"; exon_number "2";
chr9	StringTie	exon	113260297	113260427	1000	-	.	gene_id "MSTRG.199894"; transcript_id "MSTRG.199894.16"; exon_number "3";
chr9	StringTie	exon	113272427	113272541	1000	-	.	gene_id "MSTRG.199894"; transcript_id "MSTRG.199894.16"; exon_number "4";
chr9	StringTie	exon	113273329	113273410	1000	-	.	gene_id "MSTRG.199894"; transcript_id "MSTRG.199894.16"; exon_number "5";
chr9	StringTie	exon	113275382	113275586	1000	-	.	gene_id "MSTRG.199894"; transcript_id "MSTRG.199894.16"; exon_number "6";
chr9	StringTie	transcript	113255890	113275606	1000	-	.	gene_id "MSTRG.199894"; transcript_id "MSTRG.199894.17";
chr9	StringTie	exon	113255890	113256043	1000	-	.	gene_id "MSTRG.199894"; transcript_id "MSTRG.199894.17"; exon_number "1";
chr9	StringTie	exon	113256455	113256548	1000	-	.	gene_id "MSTRG.199894"; transcript_id "MSTRG.199894.17"; exon_number "2";
chr9	StringTie	exon	113267085	113267439	1000	-	.	gene_id "MSTRG.199894"; transcript_id "MSTRG.199894.17"; exon_number "3";
chr9	StringTie	exon	113272427	113272548	1000	-	.	gene_id "MSTRG.199894"; transcript_id "MSTRG.199894.17"; exon_number "4";
chr9	StringTie	exon	113273329	113273410	1000	-	.	gene_id "MSTRG.199894"; transcript_id "MSTRG.199894.17"; exon_number "5";
chr9	StringTie	exon	113275382	113275606	1000	-	.	gene_id "MSTRG.199894"; transcript_id "MSTRG.199894.17"; exon_number "6";
chr9	StringTie	transcript	113260366	113275575	1000	-	.	gene_id "MSTRG.199894"; transcript_id "MSTRG.199894.18";
chr9	StringTie	exon	113260366	113260427	1000	-	.	gene_id "MSTRG.199894"; transcript_id "MSTRG.199894.18"; exon_number "1";
chr9	StringTie	exon	113272427	113272548	1000	-	.	gene_id "MSTRG.199894"; transcript_id "MSTRG.199894.18"; exon_number "2";
chr9	StringTie	exon	113273329	113273438	1000	-	.	gene_id "MSTRG.199894"; transcript_id "MSTRG.199894.18"; exon_number "3";
chr9	StringTie	exon	113275382	113275575	1000	-	.	gene_id "MSTRG.199894"; transcript_id "MSTRG.199894.18"; exon_number "4";
chr9	StringTie	transcript	113260399	113275592	1000	-	.	gene_id "MSTRG.199894"; transcript_id "MSTRG.199894.19";
chr9	StringTie	exon	113260399	113260427	1000	-	.	gene_id "MSTRG.199894"; transcript_id "MSTRG.199894.19"; exon_number "1";
chr9	StringTie	exon	113264567	113267439	1000	-	.	gene_id "MSTRG.199894"; transcript_id "MSTRG.199894.19"; exon_number "2";
chr9	StringTie	exon	113272427	113272548	1000	-	.	gene_id "MSTRG.199894"; transcript_id "MSTRG.199894.19"; exon_number "3";
chr9	StringTie	exon	113273329	113273438	1000	-	.	gene_id "MSTRG.199894"; transcript_id "MSTRG.199894.19"; exon_number "4";
chr9	StringTie	exon	113275382	113275592	1000	-	.	gene_id "MSTRG.199894"; transcript_id "MSTRG.199894.19"; exon_number "5";
chr9	StringTie	transcript	113158136	113221542	1000	-	.	gene_id "MSTRG.199894"; transcript_id "MSTRG.199894.2";
chr9	StringTie	exon	113158136	113166155	1000	-	.	gene_id "MSTRG.199894"; transcript_id "MSTRG.199894.2"; exon_number "1";
chr9	StringTie	exon	113168460	113168556	1000	-	.	gene_id "MSTRG.199894"; transcript_id "MSTRG.199894.2"; exon_number "2";
chr9	StringTie	exon	113169224	113169942	1000	-	.	gene_id "MSTRG.199894"; transcript_id "MSTRG.199894.2"; exon_number "3";
chr9	StringTie	exon	113170522	113170629	1000	-	.	gene_id "MSTRG.199894"; transcript_id "MSTRG.199894.2"; exon_number "4";
chr9	StringTie	exon	113171581	113171706	1000	-	.	gene_id "MSTRG.199894"; transcript_id "MSTRG.199894.2"; exon_number "5";
chr9	StringTie	exon	113173453	113173605	1000	-	.	gene_id "MSTRG.199894"; transcript_id "MSTRG.199894.2"; exon_number "6";
chr9	StringTie	exon	113174428	113174573	1000	-	.	gene_id "MSTRG.199894"; transcript_id "MSTRG.199894.2"; exon_number "7";
chr9	StringTie	exon	113176537	113176673	1000	-	.	gene_id "MSTRG.199894"; transcript_id "MSTRG.199894.2"; exon_number "8";
chr9	StringTie	exon	113178630	113178801	1000	-	.	gene_id "MSTRG.199894"; transcript_id "MSTRG.199894.2"; exon_number "9";
chr9	StringTie	exon	113182766	113182868	1000	-	.	gene_id "MSTRG.199894"; transcript_id "MSTRG.199894.2"; exon_number "10";
chr9	StringTie	exon	113183751	113183845	1000	-	.	gene_id "MSTRG.199894"; transcript_id "MSTRG.199894.2"; exon_number "11";
chr9	StringTie	exon	113184292	113184399	1000	-	.	gene_id "MSTRG.199894"; transcript_id "MSTRG.199894.2"; exon_number "12";
chr9	StringTie	exon	113184695	113184804	1000	-	.	gene_id "MSTRG.199894"; transcript_id "MSTRG.199894.2"; exon_number "13";
chr9	StringTie	exon	113186249	113186363	1000	-	.	gene_id "MSTRG.199894"; transcript_id "MSTRG.199894.2"; exon_number "14";
chr9	StringTie	exon	113187793	113187899	1000	-	.	gene_id "MSTRG.199894"; transcript_id "MSTRG.199894.2"; exon_number "15";
chr9	StringTie	exon	113188389	113188491	1000	-	.	gene_id "MSTRG.199894"; transcript_id "MSTRG.199894.2"; exon_number "16";
chr9	StringTie	exon	113190471	113190578	1000	-	.	gene_id "MSTRG.199894"; transcript_id "MSTRG.199894.2"; exon_number "17";
chr9	StringTie	exon	113193492	113193549	1000	-	.	gene_id "MSTRG.199894"; transcript_id "MSTRG.199894.2"; exon_number "18";
chr9	StringTie	exon	113194027	113194169	1000	-	.	gene_id "MSTRG.199894"; transcript_id "MSTRG.199894.2"; exon_number "19";
chr9	StringTie	exon	113196932	113197078	1000	-	.	gene_id "MSTRG.199894"; transcript_id "MSTRG.199894.2"; exon_number "20";
chr9	StringTie	exon	113198855	113198923	1000	-	.	gene_id "MSTRG.199894"; transcript_id "MSTRG.199894.2"; exon_number "21";
chr9	StringTie	exon	113199814	113199963	1000	-	.	gene_id "MSTRG.199894"; transcript_id "MSTRG.199894.2"; exon_number "22";
chr9	StringTie	exon	113202531	113202629	1000	-	.	gene_id "MSTRG.199894"; transcript_id "MSTRG.199894.2"; exon_number "23";
chr9	StringTie	exon	113202961	113203035	1000	-	.	gene_id "MSTRG.199894"; transcript_id "MSTRG.199894.2"; exon_number "24";
chr9	StringTie	exon	113206509	113206578	1000	-	.	gene_id "MSTRG.199894"; transcript_id "MSTRG.199894.2"; exon_number "25";
chr9	StringTie	exon	113207212	113207296	1000	-	.	gene_id "MSTRG.199894"; transcript_id "MSTRG.199894.2"; exon_number "26";
chr9	StringTie	exon	113211477	113211592	1000	-	.	gene_id "MSTRG.199894"; transcript_id "MSTRG.199894.2"; exon_number "27";
chr9	StringTie	exon	113221191	113221542	1000	-	.	gene_id "MSTRG.199894"; transcript_id "MSTRG.199894.2"; exon_number "28";
chr9	StringTie	transcript	113262857	113275567	1000	-	.	gene_id "MSTRG.199894"; transcript_id "MSTRG.199894.20";
chr9	StringTie	exon	113262857	113263124	1000	-	.	gene_id "MSTRG.199894"; transcript_id "MSTRG.199894.20"; exon_number "1";
chr9	StringTie	exon	113266221	113267439	1000	-	.	gene_id "MSTRG.199894"; transcript_id "MSTRG.199894.20"; exon_number "2";
chr9	StringTie	exon	113272427	113272548	1000	-	.	gene_id "MSTRG.199894"; transcript_id "MSTRG.199894.20"; exon_number "3";
chr9	StringTie	exon	113273329	113273438	1000	-	.	gene_id "MSTRG.199894"; transcript_id "MSTRG.199894.20"; exon_number "4";
chr9	StringTie	exon	113275382	113275567	1000	-	.	gene_id "MSTRG.199894"; transcript_id "MSTRG.199894.20"; exon_number "5";
chr9	StringTie	transcript	113264018	113275645	1000	-	.	gene_id "MSTRG.199894"; transcript_id "MSTRG.199894.21";
chr9	StringTie	exon	113264018	113264036	1000	-	.	gene_id "MSTRG.199894"; transcript_id "MSTRG.199894.21"; exon_number "1";
chr9	StringTie	exon	113265666	113267439	1000	-	.	gene_id "MSTRG.199894"; transcript_id "MSTRG.199894.21"; exon_number "2";
chr9	StringTie	exon	113272427	113272548	1000	-	.	gene_id "MSTRG.199894"; transcript_id "MSTRG.199894.21"; exon_number "3";
chr9	StringTie	exon	113273329	113273438	1000	-	.	gene_id "MSTRG.199894"; transcript_id "MSTRG.199894.21"; exon_number "4";
chr9	StringTie	exon	113275382	113275645	1000	-	.	gene_id "MSTRG.199894"; transcript_id "MSTRG.199894.21"; exon_number "5";
chr9	StringTie	transcript	113264037	113275589	1000	-	.	gene_id "MSTRG.199894"; transcript_id "MSTRG.199894.22";
chr9	StringTie	exon	113264037	113264403	1000	-	.	gene_id "MSTRG.199894"; transcript_id "MSTRG.199894.22"; exon_number "1";
chr9	StringTie	exon	113265921	113267439	1000	-	.	gene_id "MSTRG.199894"; transcript_id "MSTRG.199894.22"; exon_number "2";
chr9	StringTie	exon	113272427	113272548	1000	-	.	gene_id "MSTRG.199894"; transcript_id "MSTRG.199894.22"; exon_number "3";
chr9	StringTie	exon	113273329	113273438	1000	-	.	gene_id "MSTRG.199894"; transcript_id "MSTRG.199894.22"; exon_number "4";
chr9	StringTie	exon	113275382	113275589	1000	-	.	gene_id "MSTRG.199894"; transcript_id "MSTRG.199894.22"; exon_number "5";
chr9	StringTie	transcript	113264063	113275659	1000	-	.	gene_id "MSTRG.199894"; transcript_id "MSTRG.199894.23";
chr9	StringTie	exon	113264063	113264095	1000	-	.	gene_id "MSTRG.199894"; transcript_id "MSTRG.199894.23"; exon_number "1";
chr9	StringTie	exon	113265704	113267439	1000	-	.	gene_id "MSTRG.199894"; transcript_id "MSTRG.199894.23"; exon_number "2";
chr9	StringTie	exon	113272427	113272548	1000	-	.	gene_id "MSTRG.199894"; transcript_id "MSTRG.199894.23"; exon_number "3";
chr9	StringTie	exon	113273329	113273410	1000	-	.	gene_id "MSTRG.199894"; transcript_id "MSTRG.199894.23"; exon_number "4";
chr9	StringTie	exon	113275382	113275659	1000	-	.	gene_id "MSTRG.199894"; transcript_id "MSTRG.199894.23"; exon_number "5";
chr9	StringTie	transcript	113264418	113275592	1000	-	.	gene_id "MSTRG.199894"; transcript_id "MSTRG.199894.24";
chr9	StringTie	exon	113264418	113264555	1000	-	.	gene_id "MSTRG.199894"; transcript_id "MSTRG.199894.24"; exon_number "1";
chr9	StringTie	exon	113265674	113267439	1000	-	.	gene_id "MSTRG.199894"; transcript_id "MSTRG.199894.24"; exon_number "2";
chr9	StringTie	exon	113272427	113272548	1000	-	.	gene_id "MSTRG.199894"; transcript_id "MSTRG.199894.24"; exon_number "3";
chr9	StringTie	exon	113273329	113273410	1000	-	.	gene_id "MSTRG.199894"; transcript_id "MSTRG.199894.24"; exon_number "4";
chr9	StringTie	exon	113275382	113275592	1000	-	.	gene_id "MSTRG.199894"; transcript_id "MSTRG.199894.24"; exon_number "5";
chr9	StringTie	transcript	113264494	113275659	1000	-	.	gene_id "MSTRG.199894"; transcript_id "MSTRG.199894.25";
chr9	StringTie	exon	113264494	113267439	1000	-	.	gene_id "MSTRG.199894"; transcript_id "MSTRG.199894.25"; exon_number "1";
chr9	StringTie	exon	113272427	113272548	1000	-	.	gene_id "MSTRG.199894"; transcript_id "MSTRG.199894.25"; exon_number "2";
chr9	StringTie	exon	113273329	113273438	1000	-	.	gene_id "MSTRG.199894"; transcript_id "MSTRG.199894.25"; exon_number "3";
chr9	StringTie	exon	113275378	113275659	1000	-	.	gene_id "MSTRG.199894"; transcript_id "MSTRG.199894.25"; exon_number "4";
chr9	StringTie	transcript	113264497	113275589	1000	-	.	gene_id "MSTRG.199894"; transcript_id "MSTRG.199894.26";
chr9	StringTie	exon	113264497	113270937	1000	-	.	gene_id "MSTRG.199894"; transcript_id "MSTRG.199894.26"; exon_number "1";
chr9	StringTie	exon	113272427	113272520	1000	-	.	gene_id "MSTRG.199894"; transcript_id "MSTRG.199894.26"; exon_number "2";
chr9	StringTie	exon	113273329	113273438	1000	-	.	gene_id "MSTRG.199894"; transcript_id "MSTRG.199894.26"; exon_number "3";
chr9	StringTie	exon	113275382	113275589	1000	-	.	gene_id "MSTRG.199894"; transcript_id "MSTRG.199894.26"; exon_number "4";
chr9	StringTie	transcript	113264504	113275819	1000	-	.	gene_id "MSTRG.199894"; transcript_id "MSTRG.199894.27";
chr9	StringTie	exon	113264504	113267439	1000	-	.	gene_id "MSTRG.199894"; transcript_id "MSTRG.199894.27"; exon_number "1";
chr9	StringTie	exon	113272427	113272520	1000	-	.	gene_id "MSTRG.199894"; transcript_id "MSTRG.199894.27"; exon_number "2";
chr9	StringTie	exon	113273329	113273438	1000	-	.	gene_id "MSTRG.199894"; transcript_id "MSTRG.199894.27"; exon_number "3";
chr9	StringTie	exon	113275378	113275819	1000	-	.	gene_id "MSTRG.199894"; transcript_id "MSTRG.199894.27"; exon_number "4";
chr9	StringTie	transcript	113264514	113275622	1000	-	.	gene_id "MSTRG.199894"; transcript_id "MSTRG.199894.28";
chr9	StringTie	exon	113264514	113267439	1000	-	.	gene_id "MSTRG.199894"; transcript_id "MSTRG.199894.28"; exon_number "1";
chr9	StringTie	exon	113272427	113272520	1000	-	.	gene_id "MSTRG.199894"; transcript_id "MSTRG.199894.28"; exon_number "2";
chr9	StringTie	exon	113273329	113273410	1000	-	.	gene_id "MSTRG.199894"; transcript_id "MSTRG.199894.28"; exon_number "3";
chr9	StringTie	exon	113275382	113275622	1000	-	.	gene_id "MSTRG.199894"; transcript_id "MSTRG.199894.28"; exon_number "4";
chr9	StringTie	transcript	113264514	113275589	1000	-	.	gene_id "MSTRG.199894"; transcript_id "MSTRG.199894.29";
chr9	StringTie	exon	113264514	113267439	1000	-	.	gene_id "MSTRG.199894"; transcript_id "MSTRG.199894.29"; exon_number "1";
chr9	StringTie	exon	113270807	113270937	1000	-	.	gene_id "MSTRG.199894"; transcript_id "MSTRG.199894.29"; exon_number "2";
chr9	StringTie	exon	113272427	113272548	1000	-	.	gene_id "MSTRG.199894"; transcript_id "MSTRG.199894.29"; exon_number "3";
chr9	StringTie	exon	113273329	113273438	1000	-	.	gene_id "MSTRG.199894"; transcript_id "MSTRG.199894.29"; exon_number "4";
chr9	StringTie	exon	113275382	113275589	1000	-	.	gene_id "MSTRG.199894"; transcript_id "MSTRG.199894.29"; exon_number "5";
chr9	StringTie	transcript	113159386	113275592	1000	-	.	gene_id "MSTRG.199894"; transcript_id "MSTRG.199894.3";
chr9	StringTie	exon	113159386	113166155	1000	-	.	gene_id "MSTRG.199894"; transcript_id "MSTRG.199894.3"; exon_number "1";
chr9	StringTie	exon	113168460	113168556	1000	-	.	gene_id "MSTRG.199894"; transcript_id "MSTRG.199894.3"; exon_number "2";
chr9	StringTie	exon	113169224	113169942	1000	-	.	gene_id "MSTRG.199894"; transcript_id "MSTRG.199894.3"; exon_number "3";
chr9	StringTie	exon	113170522	113170629	1000	-	.	gene_id "MSTRG.199894"; transcript_id "MSTRG.199894.3"; exon_number "4";
chr9	StringTie	exon	113171581	113171706	1000	-	.	gene_id "MSTRG.199894"; transcript_id "MSTRG.199894.3"; exon_number "5";
chr9	StringTie	exon	113173453	113173605	1000	-	.	gene_id "MSTRG.199894"; transcript_id "MSTRG.199894.3"; exon_number "6";
chr9	StringTie	exon	113174428	113174583	1000	-	.	gene_id "MSTRG.199894"; transcript_id "MSTRG.199894.3"; exon_number "7";
chr9	StringTie	exon	113176537	113176673	1000	-	.	gene_id "MSTRG.199894"; transcript_id "MSTRG.199894.3"; exon_number "8";
chr9	StringTie	exon	113178630	113178801	1000	-	.	gene_id "MSTRG.199894"; transcript_id "MSTRG.199894.3"; exon_number "9";
chr9	StringTie	exon	113182766	113182868	1000	-	.	gene_id "MSTRG.199894"; transcript_id "MSTRG.199894.3"; exon_number "10";
chr9	StringTie	exon	113183751	113183845	1000	-	.	gene_id "MSTRG.199894"; transcript_id "MSTRG.199894.3"; exon_number "11";
chr9	StringTie	exon	113184292	113184399	1000	-	.	gene_id "MSTRG.199894"; transcript_id "MSTRG.199894.3"; exon_number "12";
chr9	StringTie	exon	113184695	113184804	1000	-	.	gene_id "MSTRG.199894"; transcript_id "MSTRG.199894.3"; exon_number "13";
chr9	StringTie	exon	113186249	113186363	1000	-	.	gene_id "MSTRG.199894"; transcript_id "MSTRG.199894.3"; exon_number "14";
chr9	StringTie	exon	113187793	113187899	1000	-	.	gene_id "MSTRG.199894"; transcript_id "MSTRG.199894.3"; exon_number "15";
chr9	StringTie	exon	113188389	113188491	1000	-	.	gene_id "MSTRG.199894"; transcript_id "MSTRG.199894.3"; exon_number "16";
chr9	StringTie	exon	113190471	113190578	1000	-	.	gene_id "MSTRG.199894"; transcript_id "MSTRG.199894.3"; exon_number "17";
chr9	StringTie	exon	113193492	113193549	1000	-	.	gene_id "MSTRG.199894"; transcript_id "MSTRG.199894.3"; exon_number "18";
chr9	StringTie	exon	113194027	113194169	1000	-	.	gene_id "MSTRG.199894"; transcript_id "MSTRG.199894.3"; exon_number "19";
chr9	StringTie	exon	113196932	113197078	1000	-	.	gene_id "MSTRG.199894"; transcript_id "MSTRG.199894.3"; exon_number "20";
chr9	StringTie	exon	113198855	113198923	1000	-	.	gene_id "MSTRG.199894"; transcript_id "MSTRG.199894.3"; exon_number "21";
chr9	StringTie	exon	113199814	113199963	1000	-	.	gene_id "MSTRG.199894"; transcript_id "MSTRG.199894.3"; exon_number "22";
chr9	StringTie	exon	113202531	113202629	1000	-	.	gene_id "MSTRG.199894"; transcript_id "MSTRG.199894.3"; exon_number "23";
chr9	StringTie	exon	113202961	113203035	1000	-	.	gene_id "MSTRG.199894"; transcript_id "MSTRG.199894.3"; exon_number "24";
chr9	StringTie	exon	113206509	113206578	1000	-	.	gene_id "MSTRG.199894"; transcript_id "MSTRG.199894.3"; exon_number "25";
chr9	StringTie	exon	113207212	113207296	1000	-	.	gene_id "MSTRG.199894"; transcript_id "MSTRG.199894.3"; exon_number "26";
chr9	StringTie	exon	113211477	113211592	1000	-	.	gene_id "MSTRG.199894"; transcript_id "MSTRG.199894.3"; exon_number "27";
chr9	StringTie	exon	113221191	113221396	1000	-	.	gene_id "MSTRG.199894"; transcript_id "MSTRG.199894.3"; exon_number "28";
chr9	StringTie	exon	113223219	113223325	1000	-	.	gene_id "MSTRG.199894"; transcript_id "MSTRG.199894.3"; exon_number "29";
chr9	StringTie	exon	113272427	113272548	1000	-	.	gene_id "MSTRG.199894"; transcript_id "MSTRG.199894.3"; exon_number "30";
chr9	StringTie	exon	113273329	113273438	1000	-	.	gene_id "MSTRG.199894"; transcript_id "MSTRG.199894.3"; exon_number "31";
chr9	StringTie	exon	113275378	113275592	1000	-	.	gene_id "MSTRG.199894"; transcript_id "MSTRG.199894.3"; exon_number "32";
chr9	StringTie	transcript	113264686	113275592	1000	-	.	gene_id "MSTRG.199894"; transcript_id "MSTRG.199894.30";
chr9	StringTie	exon	113264686	113267439	1000	-	.	gene_id "MSTRG.199894"; transcript_id "MSTRG.199894.30"; exon_number "1";
chr9	StringTie	exon	113272427	113272520	1000	-	.	gene_id "MSTRG.199894"; transcript_id "MSTRG.199894.30"; exon_number "2";
chr9	StringTie	exon	113273329	113273438	1000	-	.	gene_id "MSTRG.199894"; transcript_id "MSTRG.199894.30"; exon_number "3";
chr9	StringTie	exon	113275382	113275592	1000	-	.	gene_id "MSTRG.199894"; transcript_id "MSTRG.199894.30"; exon_number "4";
chr9	StringTie	transcript	113265605	113275612	1000	-	.	gene_id "MSTRG.199894"; transcript_id "MSTRG.199894.31";
chr9	StringTie	exon	113265605	113267439	1000	-	.	gene_id "MSTRG.199894"; transcript_id "MSTRG.199894.31"; exon_number "1";
chr9	StringTie	exon	113272427	113272548	1000	-	.	gene_id "MSTRG.199894"; transcript_id "MSTRG.199894.31"; exon_number "2";
chr9	StringTie	exon	113273329	113273438	1000	-	.	gene_id "MSTRG.199894"; transcript_id "MSTRG.199894.31"; exon_number "3";
chr9	StringTie	exon	113274560	113274625	1000	-	.	gene_id "MSTRG.199894"; transcript_id "MSTRG.199894.31"; exon_number "4";
chr9	StringTie	exon	113275382	113275612	1000	-	.	gene_id "MSTRG.199894"; transcript_id "MSTRG.199894.31"; exon_number "5";
chr9	StringTie	transcript	113265642	113275568	1000	-	.	gene_id "MSTRG.199894"; transcript_id "MSTRG.199894.32";
chr9	StringTie	exon	113265642	113267439	1000	-	.	gene_id "MSTRG.199894"; transcript_id "MSTRG.199894.32"; exon_number "1";
chr9	StringTie	exon	113272427	113272541	1000	-	.	gene_id "MSTRG.199894"; transcript_id "MSTRG.199894.32"; exon_number "2";
chr9	StringTie	exon	113273329	113273438	1000	-	.	gene_id "MSTRG.199894"; transcript_id "MSTRG.199894.32"; exon_number "3";
chr9	StringTie	exon	113275382	113275568	1000	-	.	gene_id "MSTRG.199894"; transcript_id "MSTRG.199894.32"; exon_number "4";
chr9	StringTie	transcript	113265679	113275617	1000	-	.	gene_id "MSTRG.199894"; transcript_id "MSTRG.199894.33";
chr9	StringTie	exon	113265679	113267439	1000	-	.	gene_id "MSTRG.199894"; transcript_id "MSTRG.199894.33"; exon_number "1";
chr9	StringTie	exon	113272427	113272541	1000	-	.	gene_id "MSTRG.199894"; transcript_id "MSTRG.199894.33"; exon_number "2";
chr9	StringTie	exon	113273329	113273410	1000	-	.	gene_id "MSTRG.199894"; transcript_id "MSTRG.199894.33"; exon_number "3";
chr9	StringTie	exon	113275382	113275617	1000	-	.	gene_id "MSTRG.199894"; transcript_id "MSTRG.199894.33"; exon_number "4";
chr9	StringTie	transcript	113265778	113275568	1000	-	.	gene_id "MSTRG.199894"; transcript_id "MSTRG.199894.34";
chr9	StringTie	exon	113265778	113267439	1000	-	.	gene_id "MSTRG.199894"; transcript_id "MSTRG.199894.34"; exon_number "1";
chr9	StringTie	exon	113272427	113272520	1000	-	.	gene_id "MSTRG.199894"; transcript_id "MSTRG.199894.34"; exon_number "2";
chr9	StringTie	exon	113273329	113273438	1000	-	.	gene_id "MSTRG.199894"; transcript_id "MSTRG.199894.34"; exon_number "3";
chr9	StringTie	exon	113274560	113274625	1000	-	.	gene_id "MSTRG.199894"; transcript_id "MSTRG.199894.34"; exon_number "4";
chr9	StringTie	exon	113275382	113275568	1000	-	.	gene_id "MSTRG.199894"; transcript_id "MSTRG.199894.34"; exon_number "5";
chr9	StringTie	transcript	113266040	113275607	1000	-	.	gene_id "MSTRG.199894"; transcript_id "MSTRG.199894.35";
chr9	StringTie	exon	113266040	113267439	1000	-	.	gene_id "MSTRG.199894"; transcript_id "MSTRG.199894.35"; exon_number "1";
chr9	StringTie	exon	113270807	113270937	1000	-	.	gene_id "MSTRG.199894"; transcript_id "MSTRG.199894.35"; exon_number "2";
chr9	StringTie	exon	113272427	113272520	1000	-	.	gene_id "MSTRG.199894"; transcript_id "MSTRG.199894.35"; exon_number "3";
chr9	StringTie	exon	113273329	113273410	1000	-	.	gene_id "MSTRG.199894"; transcript_id "MSTRG.199894.35"; exon_number "4";
chr9	StringTie	exon	113275382	113275607	1000	-	.	gene_id "MSTRG.199894"; transcript_id "MSTRG.199894.35"; exon_number "5";
chr9	StringTie	transcript	113266490	113275580	1000	-	.	gene_id "MSTRG.199894"; transcript_id "MSTRG.199894.36";
chr9	StringTie	exon	113266490	113267439	1000	-	.	gene_id "MSTRG.199894"; transcript_id "MSTRG.199894.36"; exon_number "1";
chr9	StringTie	exon	113273329	113273410	1000	-	.	gene_id "MSTRG.199894"; transcript_id "MSTRG.199894.36"; exon_number "2";
chr9	StringTie	exon	113275382	113275580	1000	-	.	gene_id "MSTRG.199894"; transcript_id "MSTRG.199894.36"; exon_number "3";
chr9	StringTie	transcript	113266818	113275586	1000	-	.	gene_id "MSTRG.199894"; transcript_id "MSTRG.199894.37";
chr9	StringTie	exon	113266818	113267439	1000	-	.	gene_id "MSTRG.199894"; transcript_id "MSTRG.199894.37"; exon_number "1";
chr9	StringTie	exon	113273329	113273438	1000	-	.	gene_id "MSTRG.199894"; transcript_id "MSTRG.199894.37"; exon_number "2";
chr9	StringTie	exon	113275378	113275586	1000	-	.	gene_id "MSTRG.199894"; transcript_id "MSTRG.199894.37"; exon_number "3";
chr9	StringTie	transcript	113266950	113275606	1000	-	.	gene_id "MSTRG.199894"; transcript_id "MSTRG.199894.38";
chr9	StringTie	exon	113266950	113267439	1000	-	.	gene_id "MSTRG.199894"; transcript_id "MSTRG.199894.38"; exon_number "1";
chr9	StringTie	exon	113272427	113272541	1000	-	.	gene_id "MSTRG.199894"; transcript_id "MSTRG.199894.38"; exon_number "2";
chr9	StringTie	exon	113273329	113273438	1000	-	.	gene_id "MSTRG.199894"; transcript_id "MSTRG.199894.38"; exon_number "3";
chr9	StringTie	exon	113275378	113275606	1000	-	.	gene_id "MSTRG.199894"; transcript_id "MSTRG.199894.38"; exon_number "4";
chr9	StringTie	transcript	113266965	113275607	1000	-	.	gene_id "MSTRG.199894"; transcript_id "MSTRG.199894.39";
chr9	StringTie	exon	113266965	113267439	1000	-	.	gene_id "MSTRG.199894"; transcript_id "MSTRG.199894.39"; exon_number "1";
chr9	StringTie	exon	113270807	113270937	1000	-	.	gene_id "MSTRG.199894"; transcript_id "MSTRG.199894.39"; exon_number "2";
chr9	StringTie	exon	113272427	113272548	1000	-	.	gene_id "MSTRG.199894"; transcript_id "MSTRG.199894.39"; exon_number "3";
chr9	StringTie	exon	113273329	113273410	1000	-	.	gene_id "MSTRG.199894"; transcript_id "MSTRG.199894.39"; exon_number "4";
chr9	StringTie	exon	113275382	113275607	1000	-	.	gene_id "MSTRG.199894"; transcript_id "MSTRG.199894.39"; exon_number "5";
chr9	StringTie	transcript	113159938	113275592	1000	-	.	gene_id "MSTRG.199894"; transcript_id "MSTRG.199894.4";
chr9	StringTie	exon	113159938	113166155	1000	-	.	gene_id "MSTRG.199894"; transcript_id "MSTRG.199894.4"; exon_number "1";
chr9	StringTie	exon	113168460	113168556	1000	-	.	gene_id "MSTRG.199894"; transcript_id "MSTRG.199894.4"; exon_number "2";
chr9	StringTie	exon	113169224	113169942	1000	-	.	gene_id "MSTRG.199894"; transcript_id "MSTRG.199894.4"; exon_number "3";
chr9	StringTie	exon	113170522	113170629	1000	-	.	gene_id "MSTRG.199894"; transcript_id "MSTRG.199894.4"; exon_number "4";
chr9	StringTie	exon	113171581	113171706	1000	-	.	gene_id "MSTRG.199894"; transcript_id "MSTRG.199894.4"; exon_number "5";
chr9	StringTie	exon	113173453	113173605	1000	-	.	gene_id "MSTRG.199894"; transcript_id "MSTRG.199894.4"; exon_number "6";
chr9	StringTie	exon	113174428	113174583	1000	-	.	gene_id "MSTRG.199894"; transcript_id "MSTRG.199894.4"; exon_number "7";
chr9	StringTie	exon	113176537	113176673	1000	-	.	gene_id "MSTRG.199894"; transcript_id "MSTRG.199894.4"; exon_number "8";
chr9	StringTie	exon	113178630	113178801	1000	-	.	gene_id "MSTRG.199894"; transcript_id "MSTRG.199894.4"; exon_number "9";
chr9	StringTie	exon	113182766	113182868	1000	-	.	gene_id "MSTRG.199894"; transcript_id "MSTRG.199894.4"; exon_number "10";
chr9	StringTie	exon	113183751	113183845	1000	-	.	gene_id "MSTRG.199894"; transcript_id "MSTRG.199894.4"; exon_number "11";
chr9	StringTie	exon	113184292	113184399	1000	-	.	gene_id "MSTRG.199894"; transcript_id "MSTRG.199894.4"; exon_number "12";
chr9	StringTie	exon	113184695	113184804	1000	-	.	gene_id "MSTRG.199894"; transcript_id "MSTRG.199894.4"; exon_number "13";
chr9	StringTie	exon	113186249	113186363	1000	-	.	gene_id "MSTRG.199894"; transcript_id "MSTRG.199894.4"; exon_number "14";
chr9	StringTie	exon	113187793	113187899	1000	-	.	gene_id "MSTRG.199894"; transcript_id "MSTRG.199894.4"; exon_number "15";
chr9	StringTie	exon	113188389	113188491	1000	-	.	gene_id "MSTRG.199894"; transcript_id "MSTRG.199894.4"; exon_number "16";
chr9	StringTie	exon	113190471	113190578	1000	-	.	gene_id "MSTRG.199894"; transcript_id "MSTRG.199894.4"; exon_number "17";
chr9	StringTie	exon	113193492	113193549	1000	-	.	gene_id "MSTRG.199894"; transcript_id "MSTRG.199894.4"; exon_number "18";
chr9	StringTie	exon	113194027	113194169	1000	-	.	gene_id "MSTRG.199894"; transcript_id "MSTRG.199894.4"; exon_number "19";
chr9	StringTie	exon	113196932	113197078	1000	-	.	gene_id "MSTRG.199894"; transcript_id "MSTRG.199894.4"; exon_number "20";
chr9	StringTie	exon	113198855	113198923	1000	-	.	gene_id "MSTRG.199894"; transcript_id "MSTRG.199894.4"; exon_number "21";
chr9	StringTie	exon	113199814	113199963	1000	-	.	gene_id "MSTRG.199894"; transcript_id "MSTRG.199894.4"; exon_number "22";
chr9	StringTie	exon	113202531	113202629	1000	-	.	gene_id "MSTRG.199894"; transcript_id "MSTRG.199894.4"; exon_number "23";
chr9	StringTie	exon	113202961	113203035	1000	-	.	gene_id "MSTRG.199894"; transcript_id "MSTRG.199894.4"; exon_number "24";
chr9	StringTie	exon	113206509	113206578	1000	-	.	gene_id "MSTRG.199894"; transcript_id "MSTRG.199894.4"; exon_number "25";
chr9	StringTie	exon	113207212	113207296	1000	-	.	gene_id "MSTRG.199894"; transcript_id "MSTRG.199894.4"; exon_number "26";
chr9	StringTie	exon	113211477	113211592	1000	-	.	gene_id "MSTRG.199894"; transcript_id "MSTRG.199894.4"; exon_number "27";
chr9	StringTie	exon	113221191	113221396	1000	-	.	gene_id "MSTRG.199894"; transcript_id "MSTRG.199894.4"; exon_number "28";
chr9	StringTie	exon	113223211	113223325	1000	-	.	gene_id "MSTRG.199894"; transcript_id "MSTRG.199894.4"; exon_number "29";
chr9	StringTie	exon	113243184	113243305	1000	-	.	gene_id "MSTRG.199894"; transcript_id "MSTRG.199894.4"; exon_number "30";
chr9	StringTie	exon	113256455	113256548	1000	-	.	gene_id "MSTRG.199894"; transcript_id "MSTRG.199894.4"; exon_number "31";
chr9	StringTie	exon	113272427	113272548	1000	-	.	gene_id "MSTRG.199894"; transcript_id "MSTRG.199894.4"; exon_number "32";
chr9	StringTie	exon	113273329	113273410	1000	-	.	gene_id "MSTRG.199894"; transcript_id "MSTRG.199894.4"; exon_number "33";
chr9	StringTie	exon	113275382	113275592	1000	-	.	gene_id "MSTRG.199894"; transcript_id "MSTRG.199894.4"; exon_number "34";
chr9	StringTie	transcript	113266973	113275219	1000	-	.	gene_id "MSTRG.199894"; transcript_id "MSTRG.199894.40";
chr9	StringTie	exon	113266973	113267439	1000	-	.	gene_id "MSTRG.199894"; transcript_id "MSTRG.199894.40"; exon_number "1";
chr9	StringTie	exon	113272427	113272520	1000	-	.	gene_id "MSTRG.199894"; transcript_id "MSTRG.199894.40"; exon_number "2";
chr9	StringTie	exon	113273329	113273410	1000	-	.	gene_id "MSTRG.199894"; transcript_id "MSTRG.199894.40"; exon_number "3";
chr9	StringTie	exon	113274980	113275219	1000	-	.	gene_id "MSTRG.199894"; transcript_id "MSTRG.199894.40"; exon_number "4";
chr9	StringTie	transcript	113266976	113275589	1000	-	.	gene_id "MSTRG.199894"; transcript_id "MSTRG.199894.41";
chr9	StringTie	exon	113266976	113267439	1000	-	.	gene_id "MSTRG.199894"; transcript_id "MSTRG.199894.41"; exon_number "1";
chr9	StringTie	exon	113272427	113272520	1000	-	.	gene_id "MSTRG.199894"; transcript_id "MSTRG.199894.41"; exon_number "2";
chr9	StringTie	exon	113273329	113273410	1000	-	.	gene_id "MSTRG.199894"; transcript_id "MSTRG.199894.41"; exon_number "3";
chr9	StringTie	exon	113275378	113275589	1000	-	.	gene_id "MSTRG.199894"; transcript_id "MSTRG.199894.41"; exon_number "4";
chr9	StringTie	transcript	113266986	113275586	1000	-	.	gene_id "MSTRG.199894"; transcript_id "MSTRG.199894.42";
chr9	StringTie	exon	113266986	113267439	1000	-	.	gene_id "MSTRG.199894"; transcript_id "MSTRG.199894.42"; exon_number "1";
chr9	StringTie	exon	113272427	113272548	1000	-	.	gene_id "MSTRG.199894"; transcript_id "MSTRG.199894.42"; exon_number "2";
chr9	StringTie	exon	113273329	113273438	1000	-	.	gene_id "MSTRG.199894"; transcript_id "MSTRG.199894.42"; exon_number "3";
chr9	StringTie	exon	113274560	113274588	1000	-	.	gene_id "MSTRG.199894"; transcript_id "MSTRG.199894.42"; exon_number "4";
chr9	StringTie	exon	113275382	113275586	1000	-	.	gene_id "MSTRG.199894"; transcript_id "MSTRG.199894.42"; exon_number "5";
chr9	StringTie	transcript	113266987	113275325	1000	-	.	gene_id "MSTRG.199894"; transcript_id "MSTRG.199894.43";
chr9	StringTie	exon	113266987	113267439	1000	-	.	gene_id "MSTRG.199894"; transcript_id "MSTRG.199894.43"; exon_number "1";
chr9	StringTie	exon	113272427	113272548	1000	-	.	gene_id "MSTRG.199894"; transcript_id "MSTRG.199894.43"; exon_number "2";
chr9	StringTie	exon	113273329	113273410	1000	-	.	gene_id "MSTRG.199894"; transcript_id "MSTRG.199894.43"; exon_number "3";
chr9	StringTie	exon	113274560	113275325	1000	-	.	gene_id "MSTRG.199894"; transcript_id "MSTRG.199894.43"; exon_number "4";
chr9	StringTie	transcript	113266987	113275594	1000	-	.	gene_id "MSTRG.199894"; transcript_id "MSTRG.199894.44";
chr9	StringTie	exon	113266987	113267439	1000	-	.	gene_id "MSTRG.199894"; transcript_id "MSTRG.199894.44"; exon_number "1";
chr9	StringTie	exon	113272427	113272548	1000	-	.	gene_id "MSTRG.199894"; transcript_id "MSTRG.199894.44"; exon_number "2";
chr9	StringTie	exon	113273329	113273438	1000	-	.	gene_id "MSTRG.199894"; transcript_id "MSTRG.199894.44"; exon_number "3";
chr9	StringTie	exon	113275230	113275594	1000	-	.	gene_id "MSTRG.199894"; transcript_id "MSTRG.199894.44"; exon_number "4";
chr9	StringTie	transcript	113266992	113275590	1000	-	.	gene_id "MSTRG.199894"; transcript_id "MSTRG.199894.45";
chr9	StringTie	exon	113266992	113267439	1000	-	.	gene_id "MSTRG.199894"; transcript_id "MSTRG.199894.45"; exon_number "1";
chr9	StringTie	exon	113272427	113272520	1000	-	.	gene_id "MSTRG.199894"; transcript_id "MSTRG.199894.45"; exon_number "2";
chr9	StringTie	exon	113273329	113273438	1000	-	.	gene_id "MSTRG.199894"; transcript_id "MSTRG.199894.45"; exon_number "3";
chr9	StringTie	exon	113275230	113275590	1000	-	.	gene_id "MSTRG.199894"; transcript_id "MSTRG.199894.45"; exon_number "4";
chr9	StringTie	transcript	113266992	113275607	1000	-	.	gene_id "MSTRG.199894"; transcript_id "MSTRG.199894.46";
chr9	StringTie	exon	113266992	113267439	1000	-	.	gene_id "MSTRG.199894"; transcript_id "MSTRG.199894.46"; exon_number "1";
chr9	StringTie	exon	113270807	113270937	1000	-	.	gene_id "MSTRG.199894"; transcript_id "MSTRG.199894.46"; exon_number "2";
chr9	StringTie	exon	113272427	113272548	1000	-	.	gene_id "MSTRG.199894"; transcript_id "MSTRG.199894.46"; exon_number "3";
chr9	StringTie	exon	113273329	113273438	1000	-	.	gene_id "MSTRG.199894"; transcript_id "MSTRG.199894.46"; exon_number "4";
chr9	StringTie	exon	113275378	113275607	1000	-	.	gene_id "MSTRG.199894"; transcript_id "MSTRG.199894.46"; exon_number "5";
chr9	StringTie	transcript	113266992	113275606	1000	-	.	gene_id "MSTRG.199894"; transcript_id "MSTRG.199894.47";
chr9	StringTie	exon	113266992	113267439	1000	-	.	gene_id "MSTRG.199894"; transcript_id "MSTRG.199894.47"; exon_number "1";
chr9	StringTie	exon	113272427	113272548	1000	-	.	gene_id "MSTRG.199894"; transcript_id "MSTRG.199894.47"; exon_number "2";
chr9	StringTie	exon	113273329	113273410	1000	-	.	gene_id "MSTRG.199894"; transcript_id "MSTRG.199894.47"; exon_number "3";
chr9	StringTie	exon	113275378	113275606	1000	-	.	gene_id "MSTRG.199894"; transcript_id "MSTRG.199894.47"; exon_number "4";
chr9	StringTie	transcript	113267000	113274762	1000	-	.	gene_id "MSTRG.199894"; transcript_id "MSTRG.199894.48";
chr9	StringTie	exon	113267000	113267439	1000	-	.	gene_id "MSTRG.199894"; transcript_id "MSTRG.199894.48"; exon_number "1";
chr9	StringTie	exon	113272427	113272541	1000	-	.	gene_id "MSTRG.199894"; transcript_id "MSTRG.199894.48"; exon_number "2";
chr9	StringTie	exon	113273329	113273438	1000	-	.	gene_id "MSTRG.199894"; transcript_id "MSTRG.199894.48"; exon_number "3";
chr9	StringTie	exon	113274560	113274762	1000	-	.	gene_id "MSTRG.199894"; transcript_id "MSTRG.199894.48"; exon_number "4";
chr9	StringTie	transcript	113267003	113275582	1000	-	.	gene_id "MSTRG.199894"; transcript_id "MSTRG.199894.49";
chr9	StringTie	exon	113267003	113267439	1000	-	.	gene_id "MSTRG.199894"; transcript_id "MSTRG.199894.49"; exon_number "1";
chr9	StringTie	exon	113270807	113270937	1000	-	.	gene_id "MSTRG.199894"; transcript_id "MSTRG.199894.49"; exon_number "2";
chr9	StringTie	exon	113272427	113272520	1000	-	.	gene_id "MSTRG.199894"; transcript_id "MSTRG.199894.49"; exon_number "3";
chr9	StringTie	exon	113273329	113273438	1000	-	.	gene_id "MSTRG.199894"; transcript_id "MSTRG.199894.49"; exon_number "4";
chr9	StringTie	exon	113275378	113275582	1000	-	.	gene_id "MSTRG.199894"; transcript_id "MSTRG.199894.49"; exon_number "5";
chr9	StringTie	transcript	113160776	113221525	1000	-	.	gene_id "MSTRG.199894"; transcript_id "MSTRG.199894.5";
chr9	StringTie	exon	113160776	113166155	1000	-	.	gene_id "MSTRG.199894"; transcript_id "MSTRG.199894.5"; exon_number "1";
chr9	StringTie	exon	113168460	113168556	1000	-	.	gene_id "MSTRG.199894"; transcript_id "MSTRG.199894.5"; exon_number "2";
chr9	StringTie	exon	113169224	113169942	1000	-	.	gene_id "MSTRG.199894"; transcript_id "MSTRG.199894.5"; exon_number "3";
chr9	StringTie	exon	113170522	113170629	1000	-	.	gene_id "MSTRG.199894"; transcript_id "MSTRG.199894.5"; exon_number "4";
chr9	StringTie	exon	113171581	113171706	1000	-	.	gene_id "MSTRG.199894"; transcript_id "MSTRG.199894.5"; exon_number "5";
chr9	StringTie	exon	113173453	113173605	1000	-	.	gene_id "MSTRG.199894"; transcript_id "MSTRG.199894.5"; exon_number "6";
chr9	StringTie	exon	113174428	113174583	1000	-	.	gene_id "MSTRG.199894"; transcript_id "MSTRG.199894.5"; exon_number "7";
chr9	StringTie	exon	113176537	113176673	1000	-	.	gene_id "MSTRG.199894"; transcript_id "MSTRG.199894.5"; exon_number "8";
chr9	StringTie	exon	113178630	113178801	1000	-	.	gene_id "MSTRG.199894"; transcript_id "MSTRG.199894.5"; exon_number "9";
chr9	StringTie	exon	113182766	113182868	1000	-	.	gene_id "MSTRG.199894"; transcript_id "MSTRG.199894.5"; exon_number "10";
chr9	StringTie	exon	113183751	113183845	1000	-	.	gene_id "MSTRG.199894"; transcript_id "MSTRG.199894.5"; exon_number "11";
chr9	StringTie	exon	113184292	113184399	1000	-	.	gene_id "MSTRG.199894"; transcript_id "MSTRG.199894.5"; exon_number "12";
chr9	StringTie	exon	113184695	113184804	1000	-	.	gene_id "MSTRG.199894"; transcript_id "MSTRG.199894.5"; exon_number "13";
chr9	StringTie	exon	113186249	113187899	1000	-	.	gene_id "MSTRG.199894"; transcript_id "MSTRG.199894.5"; exon_number "14";
chr9	StringTie	exon	113188389	113188491	1000	-	.	gene_id "MSTRG.199894"; transcript_id "MSTRG.199894.5"; exon_number "15";
chr9	StringTie	exon	113190471	113190578	1000	-	.	gene_id "MSTRG.199894"; transcript_id "MSTRG.199894.5"; exon_number "16";
chr9	StringTie	exon	113193492	113193549	1000	-	.	gene_id "MSTRG.199894"; transcript_id "MSTRG.199894.5"; exon_number "17";
chr9	StringTie	exon	113194027	113194169	1000	-	.	gene_id "MSTRG.199894"; transcript_id "MSTRG.199894.5"; exon_number "18";
chr9	StringTie	exon	113196932	113197078	1000	-	.	gene_id "MSTRG.199894"; transcript_id "MSTRG.199894.5"; exon_number "19";
chr9	StringTie	exon	113198855	113198923	1000	-	.	gene_id "MSTRG.199894"; transcript_id "MSTRG.199894.5"; exon_number "20";
chr9	StringTie	exon	113199814	113199963	1000	-	.	gene_id "MSTRG.199894"; transcript_id "MSTRG.199894.5"; exon_number "21";
chr9	StringTie	exon	113202531	113202629	1000	-	.	gene_id "MSTRG.199894"; transcript_id "MSTRG.199894.5"; exon_number "22";
chr9	StringTie	exon	113202961	113203030	1000	-	.	gene_id "MSTRG.199894"; transcript_id "MSTRG.199894.5"; exon_number "23";
chr9	StringTie	exon	113206509	113206578	1000	-	.	gene_id "MSTRG.199894"; transcript_id "MSTRG.199894.5"; exon_number "24";
chr9	StringTie	exon	113207212	113207296	1000	-	.	gene_id "MSTRG.199894"; transcript_id "MSTRG.199894.5"; exon_number "25";
chr9	StringTie	exon	113211477	113211592	1000	-	.	gene_id "MSTRG.199894"; transcript_id "MSTRG.199894.5"; exon_number "26";
chr9	StringTie	exon	113221191	113221525	1000	-	.	gene_id "MSTRG.199894"; transcript_id "MSTRG.199894.5"; exon_number "27";
chr9	StringTie	transcript	113267006	113275592	1000	-	.	gene_id "MSTRG.199894"; transcript_id "MSTRG.199894.50";
chr9	StringTie	exon	113267006	113267439	1000	-	.	gene_id "MSTRG.199894"; transcript_id "MSTRG.199894.50"; exon_number "1";
chr9	StringTie	exon	113272427	113272520	1000	-	.	gene_id "MSTRG.199894"; transcript_id "MSTRG.199894.50"; exon_number "2";
chr9	StringTie	exon	113273329	113273818	1000	-	.	gene_id "MSTRG.199894"; transcript_id "MSTRG.199894.50"; exon_number "3";
chr9	StringTie	exon	113275382	113275592	1000	-	.	gene_id "MSTRG.199894"; transcript_id "MSTRG.199894.50"; exon_number "4";
chr9	StringTie	transcript	113267007	113274621	1000	-	.	gene_id "MSTRG.199894"; transcript_id "MSTRG.199894.51";
chr9	StringTie	exon	113267007	113267439	1000	-	.	gene_id "MSTRG.199894"; transcript_id "MSTRG.199894.51"; exon_number "1";
chr9	StringTie	exon	113272427	113272520	1000	-	.	gene_id "MSTRG.199894"; transcript_id "MSTRG.199894.51"; exon_number "2";
chr9	StringTie	exon	113273329	113273410	1000	-	.	gene_id "MSTRG.199894"; transcript_id "MSTRG.199894.51"; exon_number "3";
chr9	StringTie	exon	113274560	113274621	1000	-	.	gene_id "MSTRG.199894"; transcript_id "MSTRG.199894.51"; exon_number "4";
chr9	StringTie	transcript	113267007	113275594	1000	-	.	gene_id "MSTRG.199894"; transcript_id "MSTRG.199894.52";
chr9	StringTie	exon	113267007	113267439	1000	-	.	gene_id "MSTRG.199894"; transcript_id "MSTRG.199894.52"; exon_number "1";
chr9	StringTie	exon	113272427	113272548	1000	-	.	gene_id "MSTRG.199894"; transcript_id "MSTRG.199894.52"; exon_number "2";
chr9	StringTie	exon	113273329	113273438	1000	-	.	gene_id "MSTRG.199894"; transcript_id "MSTRG.199894.52"; exon_number "3";
chr9	StringTie	exon	113274560	113274564	1000	-	.	gene_id "MSTRG.199894"; transcript_id "MSTRG.199894.52"; exon_number "4";
chr9	StringTie	exon	113275472	113275594	1000	-	.	gene_id "MSTRG.199894"; transcript_id "MSTRG.199894.52"; exon_number "5";
chr9	StringTie	transcript	113267008	113275139	1000	-	.	gene_id "MSTRG.199894"; transcript_id "MSTRG.199894.53";
chr9	StringTie	exon	113267008	113267439	1000	-	.	gene_id "MSTRG.199894"; transcript_id "MSTRG.199894.53"; exon_number "1";
chr9	StringTie	exon	113272427	113272548	1000	-	.	gene_id "MSTRG.199894"; transcript_id "MSTRG.199894.53"; exon_number "2";
chr9	StringTie	exon	113273329	113273438	1000	-	.	gene_id "MSTRG.199894"; transcript_id "MSTRG.199894.53"; exon_number "3";
chr9	StringTie	exon	113274980	113275139	1000	-	.	gene_id "MSTRG.199894"; transcript_id "MSTRG.199894.53"; exon_number "4";
chr9	StringTie	transcript	113267016	113275568	1000	-	.	gene_id "MSTRG.199894"; transcript_id "MSTRG.199894.55";
chr9	StringTie	exon	113267016	113267439	1000	-	.	gene_id "MSTRG.199894"; transcript_id "MSTRG.199894.55"; exon_number "1";
chr9	StringTie	exon	113272427	113272520	1000	-	.	gene_id "MSTRG.199894"; transcript_id "MSTRG.199894.55"; exon_number "2";
chr9	StringTie	exon	113273329	113273438	1000	-	.	gene_id "MSTRG.199894"; transcript_id "MSTRG.199894.55"; exon_number "3";
chr9	StringTie	exon	113274560	113274625	1000	-	.	gene_id "MSTRG.199894"; transcript_id "MSTRG.199894.55"; exon_number "4";
chr9	StringTie	exon	113275378	113275568	1000	-	.	gene_id "MSTRG.199894"; transcript_id "MSTRG.199894.55"; exon_number "5";
chr9	StringTie	transcript	113267022	113275595	1000	-	.	gene_id "MSTRG.199894"; transcript_id "MSTRG.199894.56";
chr9	StringTie	exon	113267022	113267439	1000	-	.	gene_id "MSTRG.199894"; transcript_id "MSTRG.199894.56"; exon_number "1";
chr9	StringTie	exon	113272427	113272548	1000	-	.	gene_id "MSTRG.199894"; transcript_id "MSTRG.199894.56"; exon_number "2";
chr9	StringTie	exon	113273329	113273410	1000	-	.	gene_id "MSTRG.199894"; transcript_id "MSTRG.199894.56"; exon_number "3";
chr9	StringTie	exon	113275467	113275595	1000	-	.	gene_id "MSTRG.199894"; transcript_id "MSTRG.199894.56"; exon_number "4";
chr9	StringTie	transcript	113160834	113235884	1000	-	.	gene_id "MSTRG.199894"; transcript_id "MSTRG.199894.6";
chr9	StringTie	exon	113160834	113166155	1000	-	.	gene_id "MSTRG.199894"; transcript_id "MSTRG.199894.6"; exon_number "1";
chr9	StringTie	exon	113168460	113168556	1000	-	.	gene_id "MSTRG.199894"; transcript_id "MSTRG.199894.6"; exon_number "2";
chr9	StringTie	exon	113169224	113169942	1000	-	.	gene_id "MSTRG.199894"; transcript_id "MSTRG.199894.6"; exon_number "3";
chr9	StringTie	exon	113170522	113170629	1000	-	.	gene_id "MSTRG.199894"; transcript_id "MSTRG.199894.6"; exon_number "4";
chr9	StringTie	exon	113171581	113171706	1000	-	.	gene_id "MSTRG.199894"; transcript_id "MSTRG.199894.6"; exon_number "5";
chr9	StringTie	exon	113173453	113173605	1000	-	.	gene_id "MSTRG.199894"; transcript_id "MSTRG.199894.6"; exon_number "6";
chr9	StringTie	exon	113174428	113174583	1000	-	.	gene_id "MSTRG.199894"; transcript_id "MSTRG.199894.6"; exon_number "7";
chr9	StringTie	exon	113176537	113176673	1000	-	.	gene_id "MSTRG.199894"; transcript_id "MSTRG.199894.6"; exon_number "8";
chr9	StringTie	exon	113178630	113178801	1000	-	.	gene_id "MSTRG.199894"; transcript_id "MSTRG.199894.6"; exon_number "9";
chr9	StringTie	exon	113182766	113182868	1000	-	.	gene_id "MSTRG.199894"; transcript_id "MSTRG.199894.6"; exon_number "10";
chr9	StringTie	exon	113183751	113183845	1000	-	.	gene_id "MSTRG.199894"; transcript_id "MSTRG.199894.6"; exon_number "11";
chr9	StringTie	exon	113184292	113184399	1000	-	.	gene_id "MSTRG.199894"; transcript_id "MSTRG.199894.6"; exon_number "12";
chr9	StringTie	exon	113184695	113184804	1000	-	.	gene_id "MSTRG.199894"; transcript_id "MSTRG.199894.6"; exon_number "13";
chr9	StringTie	exon	113186249	113186363	1000	-	.	gene_id "MSTRG.199894"; transcript_id "MSTRG.199894.6"; exon_number "14";
chr9	StringTie	exon	113187793	113187899	1000	-	.	gene_id "MSTRG.199894"; transcript_id "MSTRG.199894.6"; exon_number "15";
chr9	StringTie	exon	113188389	113188491	1000	-	.	gene_id "MSTRG.199894"; transcript_id "MSTRG.199894.6"; exon_number "16";
chr9	StringTie	exon	113190471	113190578	1000	-	.	gene_id "MSTRG.199894"; transcript_id "MSTRG.199894.6"; exon_number "17";
chr9	StringTie	exon	113193492	113193549	1000	-	.	gene_id "MSTRG.199894"; transcript_id "MSTRG.199894.6"; exon_number "18";
chr9	StringTie	exon	113194027	113194169	1000	-	.	gene_id "MSTRG.199894"; transcript_id "MSTRG.199894.6"; exon_number "19";
chr9	StringTie	exon	113196932	113197078	1000	-	.	gene_id "MSTRG.199894"; transcript_id "MSTRG.199894.6"; exon_number "20";
chr9	StringTie	exon	113198855	113198923	1000	-	.	gene_id "MSTRG.199894"; transcript_id "MSTRG.199894.6"; exon_number "21";
chr9	StringTie	exon	113199814	113199963	1000	-	.	gene_id "MSTRG.199894"; transcript_id "MSTRG.199894.6"; exon_number "22";
chr9	StringTie	exon	113202531	113202629	1000	-	.	gene_id "MSTRG.199894"; transcript_id "MSTRG.199894.6"; exon_number "23";
chr9	StringTie	exon	113202961	113203035	1000	-	.	gene_id "MSTRG.199894"; transcript_id "MSTRG.199894.6"; exon_number "24";
chr9	StringTie	exon	113206509	113206578	1000	-	.	gene_id "MSTRG.199894"; transcript_id "MSTRG.199894.6"; exon_number "25";
chr9	StringTie	exon	113207212	113207296	1000	-	.	gene_id "MSTRG.199894"; transcript_id "MSTRG.199894.6"; exon_number "26";
chr9	StringTie	exon	113211477	113211592	1000	-	.	gene_id "MSTRG.199894"; transcript_id "MSTRG.199894.6"; exon_number "27";
chr9	StringTie	exon	113221191	113221396	1000	-	.	gene_id "MSTRG.199894"; transcript_id "MSTRG.199894.6"; exon_number "28";
chr9	StringTie	exon	113223211	113223325	1000	-	.	gene_id "MSTRG.199894"; transcript_id "MSTRG.199894.6"; exon_number "29";
chr9	StringTie	exon	113235743	113235884	1000	-	.	gene_id "MSTRG.199894"; transcript_id "MSTRG.199894.6"; exon_number "30";
chr9	StringTie	transcript	113161004	113221517	1000	-	.	gene_id "MSTRG.199894"; transcript_id "MSTRG.199894.7";
chr9	StringTie	exon	113161004	113164471	1000	-	.	gene_id "MSTRG.199894"; transcript_id "MSTRG.199894.7"; exon_number "1";
chr9	StringTie	exon	113164772	113166155	1000	-	.	gene_id "MSTRG.199894"; transcript_id "MSTRG.199894.7"; exon_number "2";
chr9	StringTie	exon	113168460	113168556	1000	-	.	gene_id "MSTRG.199894"; transcript_id "MSTRG.199894.7"; exon_number "3";
chr9	StringTie	exon	113169224	113169942	1000	-	.	gene_id "MSTRG.199894"; transcript_id "MSTRG.199894.7"; exon_number "4";
chr9	StringTie	exon	113170522	113170629	1000	-	.	gene_id "MSTRG.199894"; transcript_id "MSTRG.199894.7"; exon_number "5";
chr9	StringTie	exon	113171581	113171706	1000	-	.	gene_id "MSTRG.199894"; transcript_id "MSTRG.199894.7"; exon_number "6";
chr9	StringTie	exon	113173453	113173605	1000	-	.	gene_id "MSTRG.199894"; transcript_id "MSTRG.199894.7"; exon_number "7";
chr9	StringTie	exon	113174428	113174583	1000	-	.	gene_id "MSTRG.199894"; transcript_id "MSTRG.199894.7"; exon_number "8";
chr9	StringTie	exon	113176537	113176673	1000	-	.	gene_id "MSTRG.199894"; transcript_id "MSTRG.199894.7"; exon_number "9";
chr9	StringTie	exon	113178630	113178801	1000	-	.	gene_id "MSTRG.199894"; transcript_id "MSTRG.199894.7"; exon_number "10";
chr9	StringTie	exon	113182766	113182868	1000	-	.	gene_id "MSTRG.199894"; transcript_id "MSTRG.199894.7"; exon_number "11";
chr9	StringTie	exon	113183751	113183845	1000	-	.	gene_id "MSTRG.199894"; transcript_id "MSTRG.199894.7"; exon_number "12";
chr9	StringTie	exon	113184292	113184399	1000	-	.	gene_id "MSTRG.199894"; transcript_id "MSTRG.199894.7"; exon_number "13";
chr9	StringTie	exon	113184695	113184804	1000	-	.	gene_id "MSTRG.199894"; transcript_id "MSTRG.199894.7"; exon_number "14";
chr9	StringTie	exon	113186249	113186363	1000	-	.	gene_id "MSTRG.199894"; transcript_id "MSTRG.199894.7"; exon_number "15";
chr9	StringTie	exon	113187793	113187899	1000	-	.	gene_id "MSTRG.199894"; transcript_id "MSTRG.199894.7"; exon_number "16";
chr9	StringTie	exon	113188389	113188491	1000	-	.	gene_id "MSTRG.199894"; transcript_id "MSTRG.199894.7"; exon_number "17";
chr9	StringTie	exon	113190471	113190578	1000	-	.	gene_id "MSTRG.199894"; transcript_id "MSTRG.199894.7"; exon_number "18";
chr9	StringTie	exon	113193492	113193549	1000	-	.	gene_id "MSTRG.199894"; transcript_id "MSTRG.199894.7"; exon_number "19";
chr9	StringTie	exon	113194027	113194169	1000	-	.	gene_id "MSTRG.199894"; transcript_id "MSTRG.199894.7"; exon_number "20";
chr9	StringTie	exon	113196932	113197078	1000	-	.	gene_id "MSTRG.199894"; transcript_id "MSTRG.199894.7"; exon_number "21";
chr9	StringTie	exon	113198855	113198923	1000	-	.	gene_id "MSTRG.199894"; transcript_id "MSTRG.199894.7"; exon_number "22";
chr9	StringTie	exon	113199814	113199963	1000	-	.	gene_id "MSTRG.199894"; transcript_id "MSTRG.199894.7"; exon_number "23";
chr9	StringTie	exon	113202531	113202629	1000	-	.	gene_id "MSTRG.199894"; transcript_id "MSTRG.199894.7"; exon_number "24";
chr9	StringTie	exon	113202961	113203035	1000	-	.	gene_id "MSTRG.199894"; transcript_id "MSTRG.199894.7"; exon_number "25";
chr9	StringTie	exon	113206509	113206578	1000	-	.	gene_id "MSTRG.199894"; transcript_id "MSTRG.199894.7"; exon_number "26";
chr9	StringTie	exon	113207212	113207296	1000	-	.	gene_id "MSTRG.199894"; transcript_id "MSTRG.199894.7"; exon_number "27";
chr9	StringTie	exon	113211477	113211592	1000	-	.	gene_id "MSTRG.199894"; transcript_id "MSTRG.199894.7"; exon_number "28";
chr9	StringTie	exon	113221191	113221517	1000	-	.	gene_id "MSTRG.199894"; transcript_id "MSTRG.199894.7"; exon_number "29";
chr9	StringTie	transcript	113161107	113203003	1000	-	.	gene_id "MSTRG.199894"; transcript_id "MSTRG.199894.9";
chr9	StringTie	exon	113161107	113166155	1000	-	.	gene_id "MSTRG.199894"; transcript_id "MSTRG.199894.9"; exon_number "1";
chr9	StringTie	exon	113168460	113168556	1000	-	.	gene_id "MSTRG.199894"; transcript_id "MSTRG.199894.9"; exon_number "2";
chr9	StringTie	exon	113169224	113169942	1000	-	.	gene_id "MSTRG.199894"; transcript_id "MSTRG.199894.9"; exon_number "3";
chr9	StringTie	exon	113170522	113170629	1000	-	.	gene_id "MSTRG.199894"; transcript_id "MSTRG.199894.9"; exon_number "4";
chr9	StringTie	exon	113171581	113171706	1000	-	.	gene_id "MSTRG.199894"; transcript_id "MSTRG.199894.9"; exon_number "5";
chr9	StringTie	exon	113173453	113173605	1000	-	.	gene_id "MSTRG.199894"; transcript_id "MSTRG.199894.9"; exon_number "6";
chr9	StringTie	exon	113174428	113174583	1000	-	.	gene_id "MSTRG.199894"; transcript_id "MSTRG.199894.9"; exon_number "7";
chr9	StringTie	exon	113176537	113176673	1000	-	.	gene_id "MSTRG.199894"; transcript_id "MSTRG.199894.9"; exon_number "8";
chr9	StringTie	exon	113178630	113178801	1000	-	.	gene_id "MSTRG.199894"; transcript_id "MSTRG.199894.9"; exon_number "9";
chr9	StringTie	exon	113182766	113182868	1000	-	.	gene_id "MSTRG.199894"; transcript_id "MSTRG.199894.9"; exon_number "10";
chr9	StringTie	exon	113183751	113183845	1000	-	.	gene_id "MSTRG.199894"; transcript_id "MSTRG.199894.9"; exon_number "11";
chr9	StringTie	exon	113184292	113184399	1000	-	.	gene_id "MSTRG.199894"; transcript_id "MSTRG.199894.9"; exon_number "12";
chr9	StringTie	exon	113184695	113184804	1000	-	.	gene_id "MSTRG.199894"; transcript_id "MSTRG.199894.9"; exon_number "13";
chr9	StringTie	exon	113186249	113187899	1000	-	.	gene_id "MSTRG.199894"; transcript_id "MSTRG.199894.9"; exon_number "14";
chr9	StringTie	exon	113188389	113188491	1000	-	.	gene_id "MSTRG.199894"; transcript_id "MSTRG.199894.9"; exon_number "15";
chr9	StringTie	exon	113190471	113190578	1000	-	.	gene_id "MSTRG.199894"; transcript_id "MSTRG.199894.9"; exon_number "16";
chr9	StringTie	exon	113194027	113194169	1000	-	.	gene_id "MSTRG.199894"; transcript_id "MSTRG.199894.9"; exon_number "17";
chr9	StringTie	exon	113196932	113197078	1000	-	.	gene_id "MSTRG.199894"; transcript_id "MSTRG.199894.9"; exon_number "18";
chr9	StringTie	exon	113198855	113198923	1000	-	.	gene_id "MSTRG.199894"; transcript_id "MSTRG.199894.9"; exon_number "19";
chr9	StringTie	exon	113199814	113199963	1000	-	.	gene_id "MSTRG.199894"; transcript_id "MSTRG.199894.9"; exon_number "20";
chr9	StringTie	exon	113202531	113202629	1000	-	.	gene_id "MSTRG.199894"; transcript_id "MSTRG.199894.9"; exon_number "21";
chr9	StringTie	exon	113202961	113203003	1000	-	.	gene_id "MSTRG.199894"; transcript_id "MSTRG.199894.9"; exon_number "22";
chr9	StringTie	transcript	113275642	113292776	1000	+	.	gene_id "MSTRG.199895"; transcript_id "ENST00000374198"; gene_name "PRPF4"; ref_gene_id "ENSG00000136875";
chr9	StringTie	exon	113275642	113275770	1000	+	.	gene_id "MSTRG.199895"; transcript_id "ENST00000374198"; exon_number "1"; gene_name "PRPF4"; ref_gene_id "ENSG00000136875";
chr9	StringTie	exon	113276545	113276725	1000	+	.	gene_id "MSTRG.199895"; transcript_id "ENST00000374198"; exon_number "2"; gene_name "PRPF4"; ref_gene_id "ENSG00000136875";
chr9	StringTie	exon	113278945	113279131	1000	+	.	gene_id "MSTRG.199895"; transcript_id "ENST00000374198"; exon_number "3"; gene_name "PRPF4"; ref_gene_id "ENSG00000136875";
chr9	StringTie	exon	113282646	113282733	1000	+	.	gene_id "MSTRG.199895"; transcript_id "ENST00000374198"; exon_number "4"; gene_name "PRPF4"; ref_gene_id "ENSG00000136875";
chr9	StringTie	exon	113283132	113283211	1000	+	.	gene_id "MSTRG.199895"; transcript_id "ENST00000374198"; exon_number "5"; gene_name "PRPF4"; ref_gene_id "ENSG00000136875";
chr9	StringTie	exon	113283389	113283482	1000	+	.	gene_id "MSTRG.199895"; transcript_id "ENST00000374198"; exon_number "6"; gene_name "PRPF4"; ref_gene_id "ENSG00000136875";
chr9	StringTie	exon	113284295	113284389	1000	+	.	gene_id "MSTRG.199895"; transcript_id "ENST00000374198"; exon_number "7"; gene_name "PRPF4"; ref_gene_id "ENSG00000136875";
chr9	StringTie	exon	113286232	113286290	1000	+	.	gene_id "MSTRG.199895"; transcript_id "ENST00000374198"; exon_number "8"; gene_name "PRPF4"; ref_gene_id "ENSG00000136875";
chr9	StringTie	exon	113286705	113286828	1000	+	.	gene_id "MSTRG.199895"; transcript_id "ENST00000374198"; exon_number "9"; gene_name "PRPF4"; ref_gene_id "ENSG00000136875";
chr9	StringTie	exon	113288175	113288264	1000	+	.	gene_id "MSTRG.199895"; transcript_id "ENST00000374198"; exon_number "10"; gene_name "PRPF4"; ref_gene_id "ENSG00000136875";
chr9	StringTie	exon	113290466	113290588	1000	+	.	gene_id "MSTRG.199895"; transcript_id "ENST00000374198"; exon_number "11"; gene_name "PRPF4"; ref_gene_id "ENSG00000136875";
chr9	StringTie	exon	113290700	113290807	1000	+	.	gene_id "MSTRG.199895"; transcript_id "ENST00000374198"; exon_number "12"; gene_name "PRPF4"; ref_gene_id "ENSG00000136875";
chr9	StringTie	exon	113290898	113291016	1000	+	.	gene_id "MSTRG.199895"; transcript_id "ENST00000374198"; exon_number "13"; gene_name "PRPF4"; ref_gene_id "ENSG00000136875";
chr9	StringTie	exon	113291467	113292776	1000	+	.	gene_id "MSTRG.199895"; transcript_id "ENST00000374198"; exon_number "14"; gene_name "PRPF4"; ref_gene_id "ENSG00000136875";
chr9	StringTie	transcript	113275343	113292905	1000	+	.	gene_id "MSTRG.199895"; transcript_id "ENST00000374199"; gene_name "PRPF4"; ref_gene_id "ENSG00000136875";
chr9	StringTie	exon	113275343	113275770	1000	+	.	gene_id "MSTRG.199895"; transcript_id "ENST00000374199"; exon_number "1"; gene_name "PRPF4"; ref_gene_id "ENSG00000136875";
chr9	StringTie	exon	113276548	113276725	1000	+	.	gene_id "MSTRG.199895"; transcript_id "ENST00000374199"; exon_number "2"; gene_name "PRPF4"; ref_gene_id "ENSG00000136875";
chr9	StringTie	exon	113278945	113279131	1000	+	.	gene_id "MSTRG.199895"; transcript_id "ENST00000374199"; exon_number "3"; gene_name "PRPF4"; ref_gene_id "ENSG00000136875";
chr9	StringTie	exon	113282646	113282733	1000	+	.	gene_id "MSTRG.199895"; transcript_id "ENST00000374199"; exon_number "4"; gene_name "PRPF4"; ref_gene_id "ENSG00000136875";
chr9	StringTie	exon	113283132	113283211	1000	+	.	gene_id "MSTRG.199895"; transcript_id "ENST00000374199"; exon_number "5"; gene_name "PRPF4"; ref_gene_id "ENSG00000136875";
chr9	StringTie	exon	113283389	113283482	1000	+	.	gene_id "MSTRG.199895"; transcript_id "ENST00000374199"; exon_number "6"; gene_name "PRPF4"; ref_gene_id "ENSG00000136875";
chr9	StringTie	exon	113284295	113284389	1000	+	.	gene_id "MSTRG.199895"; transcript_id "ENST00000374199"; exon_number "7"; gene_name "PRPF4"; ref_gene_id "ENSG00000136875";
chr9	StringTie	exon	113286232	113286290	1000	+	.	gene_id "MSTRG.199895"; transcript_id "ENST00000374199"; exon_number "8"; gene_name "PRPF4"; ref_gene_id "ENSG00000136875";
chr9	StringTie	exon	113286705	113286828	1000	+	.	gene_id "MSTRG.199895"; transcript_id "ENST00000374199"; exon_number "9"; gene_name "PRPF4"; ref_gene_id "ENSG00000136875";
chr9	StringTie	exon	113288175	113288264	1000	+	.	gene_id "MSTRG.199895"; transcript_id "ENST00000374199"; exon_number "10"; gene_name "PRPF4"; ref_gene_id "ENSG00000136875";
chr9	StringTie	exon	113290466	113290588	1000	+	.	gene_id "MSTRG.199895"; transcript_id "ENST00000374199"; exon_number "11"; gene_name "PRPF4"; ref_gene_id "ENSG00000136875";
chr9	StringTie	exon	113290700	113290807	1000	+	.	gene_id "MSTRG.199895"; transcript_id "ENST00000374199"; exon_number "12"; gene_name "PRPF4"; ref_gene_id "ENSG00000136875";
chr9	StringTie	exon	113290898	113291016	1000	+	.	gene_id "MSTRG.199895"; transcript_id "ENST00000374199"; exon_number "13"; gene_name "PRPF4"; ref_gene_id "ENSG00000136875";
chr9	StringTie	exon	113291467	113292905	1000	+	.	gene_id "MSTRG.199895"; transcript_id "ENST00000374199"; exon_number "14"; gene_name "PRPF4"; ref_gene_id "ENSG00000136875";
chr9	StringTie	transcript	113221562	113264492	1000	+	.	gene_id "MSTRG.199895"; transcript_id "ENST00000374212"; gene_name "SLC31A1"; ref_gene_id "ENSG00000136868";
chr9	StringTie	exon	113221562	113221678	1000	+	.	gene_id "MSTRG.199895"; transcript_id "ENST00000374212"; exon_number "1"; gene_name "SLC31A1"; ref_gene_id "ENSG00000136868";
chr9	StringTie	exon	113256114	113256277	1000	+	.	gene_id "MSTRG.199895"; transcript_id "ENST00000374212"; exon_number "2"; gene_name "SLC31A1"; ref_gene_id "ENSG00000136868";
chr9	StringTie	exon	113257113	113257185	1000	+	.	gene_id "MSTRG.199895"; transcript_id "ENST00000374212"; exon_number "3"; gene_name "SLC31A1"; ref_gene_id "ENSG00000136868";
chr9	StringTie	exon	113258694	113258862	1000	+	.	gene_id "MSTRG.199895"; transcript_id "ENST00000374212"; exon_number "4"; gene_name "SLC31A1"; ref_gene_id "ENSG00000136868";
chr9	StringTie	exon	113260272	113264492	1000	+	.	gene_id "MSTRG.199895"; transcript_id "ENST00000374212"; exon_number "5"; gene_name "SLC31A1"; ref_gene_id "ENSG00000136868";
chr9	StringTie	transcript	113279096	113283176	1000	+	.	gene_id "MSTRG.199895"; transcript_id "ENST00000488937"; gene_name "PRPF4"; ref_gene_id "ENSG00000136875";
chr9	StringTie	exon	113279096	113279131	1000	+	.	gene_id "MSTRG.199895"; transcript_id "ENST00000488937"; exon_number "1"; gene_name "PRPF4"; ref_gene_id "ENSG00000136875";
chr9	StringTie	exon	113282646	113283176	1000	+	.	gene_id "MSTRG.199895"; transcript_id "ENST00000488937"; exon_number "2"; gene_name "PRPF4"; ref_gene_id "ENSG00000136875";
chr9	StringTie	transcript	113221587	113227660	1000	+	.	gene_id "MSTRG.199895"; transcript_id "ENST00000496650"; gene_name "SLC31A1"; ref_gene_id "ENSG00000136868";
chr9	StringTie	exon	113221587	113221678	1000	+	.	gene_id "MSTRG.199895"; transcript_id "ENST00000496650"; exon_number "1"; gene_name "SLC31A1"; ref_gene_id "ENSG00000136868";
chr9	StringTie	exon	113227278	113227660	1000	+	.	gene_id "MSTRG.199895"; transcript_id "ENST00000496650"; exon_number "2"; gene_name "SLC31A1"; ref_gene_id "ENSG00000136868";
chr9	StringTie	transcript	113221539	113259534	1000	+	.	gene_id "MSTRG.199895"; transcript_id "MSTRG.199895.1";
chr9	StringTie	exon	113221539	113221678	1000	+	.	gene_id "MSTRG.199895"; transcript_id "MSTRG.199895.1"; exon_number "1";
chr9	StringTie	exon	113257113	113257185	1000	+	.	gene_id "MSTRG.199895"; transcript_id "MSTRG.199895.1"; exon_number "2";
chr9	StringTie	exon	113258695	113259534	1000	+	.	gene_id "MSTRG.199895"; transcript_id "MSTRG.199895.1"; exon_number "3";
chr9	StringTie	transcript	113222696	113294647	1000	+	.	gene_id "MSTRG.199895"; transcript_id "MSTRG.199895.10";
chr9	StringTie	exon	113222696	113223526	1000	+	.	gene_id "MSTRG.199895"; transcript_id "MSTRG.199895.10"; exon_number "1";
chr9	StringTie	exon	113256114	113256277	1000	+	.	gene_id "MSTRG.199895"; transcript_id "MSTRG.199895.10"; exon_number "2";
chr9	StringTie	exon	113257113	113257185	1000	+	.	gene_id "MSTRG.199895"; transcript_id "MSTRG.199895.10"; exon_number "3";
chr9	StringTie	exon	113258694	113258862	1000	+	.	gene_id "MSTRG.199895"; transcript_id "MSTRG.199895.10"; exon_number "4";
chr9	StringTie	exon	113260272	113260326	1000	+	.	gene_id "MSTRG.199895"; transcript_id "MSTRG.199895.10"; exon_number "5";
chr9	StringTie	exon	113274840	113275770	1000	+	.	gene_id "MSTRG.199895"; transcript_id "MSTRG.199895.10"; exon_number "6";
chr9	StringTie	exon	113276548	113276725	1000	+	.	gene_id "MSTRG.199895"; transcript_id "MSTRG.199895.10"; exon_number "7";
chr9	StringTie	exon	113278945	113279131	1000	+	.	gene_id "MSTRG.199895"; transcript_id "MSTRG.199895.10"; exon_number "8";
chr9	StringTie	exon	113282646	113282733	1000	+	.	gene_id "MSTRG.199895"; transcript_id "MSTRG.199895.10"; exon_number "9";
chr9	StringTie	exon	113283132	113283211	1000	+	.	gene_id "MSTRG.199895"; transcript_id "MSTRG.199895.10"; exon_number "10";
chr9	StringTie	exon	113283389	113283482	1000	+	.	gene_id "MSTRG.199895"; transcript_id "MSTRG.199895.10"; exon_number "11";
chr9	StringTie	exon	113284295	113284389	1000	+	.	gene_id "MSTRG.199895"; transcript_id "MSTRG.199895.10"; exon_number "12";
chr9	StringTie	exon	113286232	113286290	1000	+	.	gene_id "MSTRG.199895"; transcript_id "MSTRG.199895.10"; exon_number "13";
chr9	StringTie	exon	113286705	113286828	1000	+	.	gene_id "MSTRG.199895"; transcript_id "MSTRG.199895.10"; exon_number "14";
chr9	StringTie	exon	113288175	113288264	1000	+	.	gene_id "MSTRG.199895"; transcript_id "MSTRG.199895.10"; exon_number "15";
chr9	StringTie	exon	113290466	113290588	1000	+	.	gene_id "MSTRG.199895"; transcript_id "MSTRG.199895.10"; exon_number "16";
chr9	StringTie	exon	113290700	113290807	1000	+	.	gene_id "MSTRG.199895"; transcript_id "MSTRG.199895.10"; exon_number "17";
chr9	StringTie	exon	113290898	113291016	1000	+	.	gene_id "MSTRG.199895"; transcript_id "MSTRG.199895.10"; exon_number "18";
chr9	StringTie	exon	113291467	113294647	1000	+	.	gene_id "MSTRG.199895"; transcript_id "MSTRG.199895.10"; exon_number "19";
chr9	StringTie	transcript	113223032	113267007	1000	+	.	gene_id "MSTRG.199895"; transcript_id "MSTRG.199895.11";
chr9	StringTie	exon	113223032	113223526	1000	+	.	gene_id "MSTRG.199895"; transcript_id "MSTRG.199895.11"; exon_number "1";
chr9	StringTie	exon	113256114	113256277	1000	+	.	gene_id "MSTRG.199895"; transcript_id "MSTRG.199895.11"; exon_number "2";
chr9	StringTie	exon	113257113	113257185	1000	+	.	gene_id "MSTRG.199895"; transcript_id "MSTRG.199895.11"; exon_number "3";
chr9	StringTie	exon	113258695	113258862	1000	+	.	gene_id "MSTRG.199895"; transcript_id "MSTRG.199895.11"; exon_number "4";
chr9	StringTie	exon	113260272	113267007	1000	+	.	gene_id "MSTRG.199895"; transcript_id "MSTRG.199895.11"; exon_number "5";
chr9	StringTie	transcript	113223427	113227680	1000	+	.	gene_id "MSTRG.199895"; transcript_id "MSTRG.199895.12";
chr9	StringTie	exon	113223427	113223526	1000	+	.	gene_id "MSTRG.199895"; transcript_id "MSTRG.199895.12"; exon_number "1";
chr9	StringTie	exon	113227278	113227680	1000	+	.	gene_id "MSTRG.199895"; transcript_id "MSTRG.199895.12"; exon_number "2";
chr9	StringTie	transcript	113254848	113267006	1000	+	.	gene_id "MSTRG.199895"; transcript_id "MSTRG.199895.13";
chr9	StringTie	exon	113254848	113255631	1000	+	.	gene_id "MSTRG.199895"; transcript_id "MSTRG.199895.13"; exon_number "1";
chr9	StringTie	exon	113256114	113256277	1000	+	.	gene_id "MSTRG.199895"; transcript_id "MSTRG.199895.13"; exon_number "2";
chr9	StringTie	exon	113257113	113257185	1000	+	.	gene_id "MSTRG.199895"; transcript_id "MSTRG.199895.13"; exon_number "3";
chr9	StringTie	exon	113258694	113258862	1000	+	.	gene_id "MSTRG.199895"; transcript_id "MSTRG.199895.13"; exon_number "4";
chr9	StringTie	exon	113260272	113267006	1000	+	.	gene_id "MSTRG.199895"; transcript_id "MSTRG.199895.13"; exon_number "5";
chr9	StringTie	transcript	113258144	113259374	1000	+	.	gene_id "MSTRG.199895"; transcript_id "MSTRG.199895.14";
chr9	StringTie	exon	113258144	113258242	1000	+	.	gene_id "MSTRG.199895"; transcript_id "MSTRG.199895.14"; exon_number "1";
chr9	StringTie	exon	113258694	113259374	1000	+	.	gene_id "MSTRG.199895"; transcript_id "MSTRG.199895.14"; exon_number "2";
chr9	StringTie	transcript	113273436	113296674	1000	+	.	gene_id "MSTRG.199895"; transcript_id "MSTRG.199895.15";
chr9	StringTie	exon	113273436	113275770	1000	+	.	gene_id "MSTRG.199895"; transcript_id "MSTRG.199895.15"; exon_number "1";
chr9	StringTie	exon	113276548	113276725	1000	+	.	gene_id "MSTRG.199895"; transcript_id "MSTRG.199895.15"; exon_number "2";
chr9	StringTie	exon	113278945	113279131	1000	+	.	gene_id "MSTRG.199895"; transcript_id "MSTRG.199895.15"; exon_number "3";
chr9	StringTie	exon	113282646	113282733	1000	+	.	gene_id "MSTRG.199895"; transcript_id "MSTRG.199895.15"; exon_number "4";
chr9	StringTie	exon	113283132	113283211	1000	+	.	gene_id "MSTRG.199895"; transcript_id "MSTRG.199895.15"; exon_number "5";
chr9	StringTie	exon	113283389	113283482	1000	+	.	gene_id "MSTRG.199895"; transcript_id "MSTRG.199895.15"; exon_number "6";
chr9	StringTie	exon	113284295	113284389	1000	+	.	gene_id "MSTRG.199895"; transcript_id "MSTRG.199895.15"; exon_number "7";
chr9	StringTie	exon	113286232	113286290	1000	+	.	gene_id "MSTRG.199895"; transcript_id "MSTRG.199895.15"; exon_number "8";
chr9	StringTie	exon	113286705	113286828	1000	+	.	gene_id "MSTRG.199895"; transcript_id "MSTRG.199895.15"; exon_number "9";
chr9	StringTie	exon	113288175	113288264	1000	+	.	gene_id "MSTRG.199895"; transcript_id "MSTRG.199895.15"; exon_number "10";
chr9	StringTie	exon	113290466	113290539	1000	+	.	gene_id "MSTRG.199895"; transcript_id "MSTRG.199895.15"; exon_number "11";
chr9	StringTie	exon	113290700	113290807	1000	+	.	gene_id "MSTRG.199895"; transcript_id "MSTRG.199895.15"; exon_number "12";
chr9	StringTie	exon	113290898	113291016	1000	+	.	gene_id "MSTRG.199895"; transcript_id "MSTRG.199895.15"; exon_number "13";
chr9	StringTie	exon	113291467	113296674	1000	+	.	gene_id "MSTRG.199895"; transcript_id "MSTRG.199895.15"; exon_number "14";
chr9	StringTie	transcript	113273436	113294392	1000	+	.	gene_id "MSTRG.199895"; transcript_id "MSTRG.199895.16";
chr9	StringTie	exon	113273436	113275770	1000	+	.	gene_id "MSTRG.199895"; transcript_id "MSTRG.199895.16"; exon_number "1";
chr9	StringTie	exon	113276548	113276725	1000	+	.	gene_id "MSTRG.199895"; transcript_id "MSTRG.199895.16"; exon_number "2";
chr9	StringTie	exon	113278945	113279131	1000	+	.	gene_id "MSTRG.199895"; transcript_id "MSTRG.199895.16"; exon_number "3";
chr9	StringTie	exon	113282646	113282733	1000	+	.	gene_id "MSTRG.199895"; transcript_id "MSTRG.199895.16"; exon_number "4";
chr9	StringTie	exon	113283132	113283211	1000	+	.	gene_id "MSTRG.199895"; transcript_id "MSTRG.199895.16"; exon_number "5";
chr9	StringTie	exon	113283389	113283482	1000	+	.	gene_id "MSTRG.199895"; transcript_id "MSTRG.199895.16"; exon_number "6";
chr9	StringTie	exon	113284319	113284389	1000	+	.	gene_id "MSTRG.199895"; transcript_id "MSTRG.199895.16"; exon_number "7";
chr9	StringTie	exon	113286232	113286290	1000	+	.	gene_id "MSTRG.199895"; transcript_id "MSTRG.199895.16"; exon_number "8";
chr9	StringTie	exon	113286705	113286828	1000	+	.	gene_id "MSTRG.199895"; transcript_id "MSTRG.199895.16"; exon_number "9";
chr9	StringTie	exon	113288175	113288264	1000	+	.	gene_id "MSTRG.199895"; transcript_id "MSTRG.199895.16"; exon_number "10";
chr9	StringTie	exon	113290466	113290588	1000	+	.	gene_id "MSTRG.199895"; transcript_id "MSTRG.199895.16"; exon_number "11";
chr9	StringTie	exon	113290700	113290807	1000	+	.	gene_id "MSTRG.199895"; transcript_id "MSTRG.199895.16"; exon_number "12";
chr9	StringTie	exon	113290898	113291016	1000	+	.	gene_id "MSTRG.199895"; transcript_id "MSTRG.199895.16"; exon_number "13";
chr9	StringTie	exon	113291467	113294392	1000	+	.	gene_id "MSTRG.199895"; transcript_id "MSTRG.199895.16"; exon_number "14";
chr9	StringTie	transcript	113273440	113294698	1000	+	.	gene_id "MSTRG.199895"; transcript_id "MSTRG.199895.17";
chr9	StringTie	exon	113273440	113275770	1000	+	.	gene_id "MSTRG.199895"; transcript_id "MSTRG.199895.17"; exon_number "1";
chr9	StringTie	exon	113276548	113276725	1000	+	.	gene_id "MSTRG.199895"; transcript_id "MSTRG.199895.17"; exon_number "2";
chr9	StringTie	exon	113278945	113279131	1000	+	.	gene_id "MSTRG.199895"; transcript_id "MSTRG.199895.17"; exon_number "3";
chr9	StringTie	exon	113282646	113282733	1000	+	.	gene_id "MSTRG.199895"; transcript_id "MSTRG.199895.17"; exon_number "4";
chr9	StringTie	exon	113283132	113283211	1000	+	.	gene_id "MSTRG.199895"; transcript_id "MSTRG.199895.17"; exon_number "5";
chr9	StringTie	exon	113283389	113283482	1000	+	.	gene_id "MSTRG.199895"; transcript_id "MSTRG.199895.17"; exon_number "6";
chr9	StringTie	exon	113284295	113284389	1000	+	.	gene_id "MSTRG.199895"; transcript_id "MSTRG.199895.17"; exon_number "7";
chr9	StringTie	exon	113286193	113286290	1000	+	.	gene_id "MSTRG.199895"; transcript_id "MSTRG.199895.17"; exon_number "8";
chr9	StringTie	exon	113286705	113286828	1000	+	.	gene_id "MSTRG.199895"; transcript_id "MSTRG.199895.17"; exon_number "9";
chr9	StringTie	exon	113288175	113288264	1000	+	.	gene_id "MSTRG.199895"; transcript_id "MSTRG.199895.17"; exon_number "10";
chr9	StringTie	exon	113290466	113290588	1000	+	.	gene_id "MSTRG.199895"; transcript_id "MSTRG.199895.17"; exon_number "11";
chr9	StringTie	exon	113290700	113290807	1000	+	.	gene_id "MSTRG.199895"; transcript_id "MSTRG.199895.17"; exon_number "12";
chr9	StringTie	exon	113290898	113291016	1000	+	.	gene_id "MSTRG.199895"; transcript_id "MSTRG.199895.17"; exon_number "13";
chr9	StringTie	exon	113291467	113294698	1000	+	.	gene_id "MSTRG.199895"; transcript_id "MSTRG.199895.17"; exon_number "14";
chr9	StringTie	transcript	113273443	113296055	1000	+	.	gene_id "MSTRG.199895"; transcript_id "MSTRG.199895.18";
chr9	StringTie	exon	113273443	113275770	1000	+	.	gene_id "MSTRG.199895"; transcript_id "MSTRG.199895.18"; exon_number "1";
chr9	StringTie	exon	113276548	113276725	1000	+	.	gene_id "MSTRG.199895"; transcript_id "MSTRG.199895.18"; exon_number "2";
chr9	StringTie	exon	113278945	113279131	1000	+	.	gene_id "MSTRG.199895"; transcript_id "MSTRG.199895.18"; exon_number "3";
chr9	StringTie	exon	113282646	113282733	1000	+	.	gene_id "MSTRG.199895"; transcript_id "MSTRG.199895.18"; exon_number "4";
chr9	StringTie	exon	113283132	113283211	1000	+	.	gene_id "MSTRG.199895"; transcript_id "MSTRG.199895.18"; exon_number "5";
chr9	StringTie	exon	113283389	113283482	1000	+	.	gene_id "MSTRG.199895"; transcript_id "MSTRG.199895.18"; exon_number "6";
chr9	StringTie	exon	113284315	113284389	1000	+	.	gene_id "MSTRG.199895"; transcript_id "MSTRG.199895.18"; exon_number "7";
chr9	StringTie	exon	113286232	113286290	1000	+	.	gene_id "MSTRG.199895"; transcript_id "MSTRG.199895.18"; exon_number "8";
chr9	StringTie	exon	113286705	113286828	1000	+	.	gene_id "MSTRG.199895"; transcript_id "MSTRG.199895.18"; exon_number "9";
chr9	StringTie	exon	113288175	113288264	1000	+	.	gene_id "MSTRG.199895"; transcript_id "MSTRG.199895.18"; exon_number "10";
chr9	StringTie	exon	113290466	113290588	1000	+	.	gene_id "MSTRG.199895"; transcript_id "MSTRG.199895.18"; exon_number "11";
chr9	StringTie	exon	113290700	113290807	1000	+	.	gene_id "MSTRG.199895"; transcript_id "MSTRG.199895.18"; exon_number "12";
chr9	StringTie	exon	113290898	113291016	1000	+	.	gene_id "MSTRG.199895"; transcript_id "MSTRG.199895.18"; exon_number "13";
chr9	StringTie	exon	113291467	113296055	1000	+	.	gene_id "MSTRG.199895"; transcript_id "MSTRG.199895.18"; exon_number "14";
chr9	StringTie	transcript	113273444	113294013	1000	+	.	gene_id "MSTRG.199895"; transcript_id "MSTRG.199895.19";
chr9	StringTie	exon	113273444	113275770	1000	+	.	gene_id "MSTRG.199895"; transcript_id "MSTRG.199895.19"; exon_number "1";
chr9	StringTie	exon	113276548	113276725	1000	+	.	gene_id "MSTRG.199895"; transcript_id "MSTRG.199895.19"; exon_number "2";
chr9	StringTie	exon	113278945	113279131	1000	+	.	gene_id "MSTRG.199895"; transcript_id "MSTRG.199895.19"; exon_number "3";
chr9	StringTie	exon	113282646	113282733	1000	+	.	gene_id "MSTRG.199895"; transcript_id "MSTRG.199895.19"; exon_number "4";
chr9	StringTie	exon	113283132	113283211	1000	+	.	gene_id "MSTRG.199895"; transcript_id "MSTRG.199895.19"; exon_number "5";
chr9	StringTie	exon	113283389	113283482	1000	+	.	gene_id "MSTRG.199895"; transcript_id "MSTRG.199895.19"; exon_number "6";
chr9	StringTie	exon	113284295	113284389	1000	+	.	gene_id "MSTRG.199895"; transcript_id "MSTRG.199895.19"; exon_number "7";
chr9	StringTie	exon	113286232	113286828	1000	+	.	gene_id "MSTRG.199895"; transcript_id "MSTRG.199895.19"; exon_number "8";
chr9	StringTie	exon	113288175	113288457	1000	+	.	gene_id "MSTRG.199895"; transcript_id "MSTRG.199895.19"; exon_number "9";
chr9	StringTie	exon	113290210	113290539	1000	+	.	gene_id "MSTRG.199895"; transcript_id "MSTRG.199895.19"; exon_number "10";
chr9	StringTie	exon	113290700	113291016	1000	+	.	gene_id "MSTRG.199895"; transcript_id "MSTRG.199895.19"; exon_number "11";
chr9	StringTie	exon	113291467	113294013	1000	+	.	gene_id "MSTRG.199895"; transcript_id "MSTRG.199895.19"; exon_number "12";
chr9	StringTie	transcript	113221541	113267004	1000	+	.	gene_id "MSTRG.199895"; transcript_id "MSTRG.199895.2";
chr9	StringTie	exon	113221541	113221678	1000	+	.	gene_id "MSTRG.199895"; transcript_id "MSTRG.199895.2"; exon_number "1";
chr9	StringTie	exon	113256114	113256277	1000	+	.	gene_id "MSTRG.199895"; transcript_id "MSTRG.199895.2"; exon_number "2";
chr9	StringTie	exon	113257113	113257185	1000	+	.	gene_id "MSTRG.199895"; transcript_id "MSTRG.199895.2"; exon_number "3";
chr9	StringTie	exon	113258694	113258862	1000	+	.	gene_id "MSTRG.199895"; transcript_id "MSTRG.199895.2"; exon_number "4";
chr9	StringTie	exon	113260272	113262878	1000	+	.	gene_id "MSTRG.199895"; transcript_id "MSTRG.199895.2"; exon_number "5";
chr9	StringTie	exon	113266107	113267004	1000	+	.	gene_id "MSTRG.199895"; transcript_id "MSTRG.199895.2"; exon_number "6";
chr9	StringTie	transcript	113273445	113294808	1000	+	.	gene_id "MSTRG.199895"; transcript_id "MSTRG.199895.20";
chr9	StringTie	exon	113273445	113275770	1000	+	.	gene_id "MSTRG.199895"; transcript_id "MSTRG.199895.20"; exon_number "1";
chr9	StringTie	exon	113276548	113276725	1000	+	.	gene_id "MSTRG.199895"; transcript_id "MSTRG.199895.20"; exon_number "2";
chr9	StringTie	exon	113278945	113279131	1000	+	.	gene_id "MSTRG.199895"; transcript_id "MSTRG.199895.20"; exon_number "3";
chr9	StringTie	exon	113282646	113282733	1000	+	.	gene_id "MSTRG.199895"; transcript_id "MSTRG.199895.20"; exon_number "4";
chr9	StringTie	exon	113283132	113283211	1000	+	.	gene_id "MSTRG.199895"; transcript_id "MSTRG.199895.20"; exon_number "5";
chr9	StringTie	exon	113283389	113283482	1000	+	.	gene_id "MSTRG.199895"; transcript_id "MSTRG.199895.20"; exon_number "6";
chr9	StringTie	exon	113284315	113284389	1000	+	.	gene_id "MSTRG.199895"; transcript_id "MSTRG.199895.20"; exon_number "7";
chr9	StringTie	exon	113286232	113286290	1000	+	.	gene_id "MSTRG.199895"; transcript_id "MSTRG.199895.20"; exon_number "8";
chr9	StringTie	exon	113286705	113286828	1000	+	.	gene_id "MSTRG.199895"; transcript_id "MSTRG.199895.20"; exon_number "9";
chr9	StringTie	exon	113288175	113288264	1000	+	.	gene_id "MSTRG.199895"; transcript_id "MSTRG.199895.20"; exon_number "10";
chr9	StringTie	exon	113290466	113290539	1000	+	.	gene_id "MSTRG.199895"; transcript_id "MSTRG.199895.20"; exon_number "11";
chr9	StringTie	exon	113290700	113290807	1000	+	.	gene_id "MSTRG.199895"; transcript_id "MSTRG.199895.20"; exon_number "12";
chr9	StringTie	exon	113290898	113291016	1000	+	.	gene_id "MSTRG.199895"; transcript_id "MSTRG.199895.20"; exon_number "13";
chr9	StringTie	exon	113291467	113294808	1000	+	.	gene_id "MSTRG.199895"; transcript_id "MSTRG.199895.20"; exon_number "14";
chr9	StringTie	transcript	113273448	113294274	1000	+	.	gene_id "MSTRG.199895"; transcript_id "MSTRG.199895.21";
chr9	StringTie	exon	113273448	113275770	1000	+	.	gene_id "MSTRG.199895"; transcript_id "MSTRG.199895.21"; exon_number "1";
chr9	StringTie	exon	113276545	113276725	1000	+	.	gene_id "MSTRG.199895"; transcript_id "MSTRG.199895.21"; exon_number "2";
chr9	StringTie	exon	113278945	113279131	1000	+	.	gene_id "MSTRG.199895"; transcript_id "MSTRG.199895.21"; exon_number "3";
chr9	StringTie	exon	113282646	113282733	1000	+	.	gene_id "MSTRG.199895"; transcript_id "MSTRG.199895.21"; exon_number "4";
chr9	StringTie	exon	113283132	113283211	1000	+	.	gene_id "MSTRG.199895"; transcript_id "MSTRG.199895.21"; exon_number "5";
chr9	StringTie	exon	113283389	113283482	1000	+	.	gene_id "MSTRG.199895"; transcript_id "MSTRG.199895.21"; exon_number "6";
chr9	StringTie	exon	113284315	113284389	1000	+	.	gene_id "MSTRG.199895"; transcript_id "MSTRG.199895.21"; exon_number "7";
chr9	StringTie	exon	113286232	113286290	1000	+	.	gene_id "MSTRG.199895"; transcript_id "MSTRG.199895.21"; exon_number "8";
chr9	StringTie	exon	113286705	113286828	1000	+	.	gene_id "MSTRG.199895"; transcript_id "MSTRG.199895.21"; exon_number "9";
chr9	StringTie	exon	113288175	113288264	1000	+	.	gene_id "MSTRG.199895"; transcript_id "MSTRG.199895.21"; exon_number "10";
chr9	StringTie	exon	113290466	113290588	1000	+	.	gene_id "MSTRG.199895"; transcript_id "MSTRG.199895.21"; exon_number "11";
chr9	StringTie	exon	113290700	113290807	1000	+	.	gene_id "MSTRG.199895"; transcript_id "MSTRG.199895.21"; exon_number "12";
chr9	StringTie	exon	113290898	113291016	1000	+	.	gene_id "MSTRG.199895"; transcript_id "MSTRG.199895.21"; exon_number "13";
chr9	StringTie	exon	113291467	113294274	1000	+	.	gene_id "MSTRG.199895"; transcript_id "MSTRG.199895.21"; exon_number "14";
chr9	StringTie	transcript	113273451	113294884	1000	+	.	gene_id "MSTRG.199895"; transcript_id "MSTRG.199895.22";
chr9	StringTie	exon	113273451	113275770	1000	+	.	gene_id "MSTRG.199895"; transcript_id "MSTRG.199895.22"; exon_number "1";
chr9	StringTie	exon	113276548	113276725	1000	+	.	gene_id "MSTRG.199895"; transcript_id "MSTRG.199895.22"; exon_number "2";
chr9	StringTie	exon	113278945	113279131	1000	+	.	gene_id "MSTRG.199895"; transcript_id "MSTRG.199895.22"; exon_number "3";
chr9	StringTie	exon	113282646	113282733	1000	+	.	gene_id "MSTRG.199895"; transcript_id "MSTRG.199895.22"; exon_number "4";
chr9	StringTie	exon	113283132	113283211	1000	+	.	gene_id "MSTRG.199895"; transcript_id "MSTRG.199895.22"; exon_number "5";
chr9	StringTie	exon	113283389	113283482	1000	+	.	gene_id "MSTRG.199895"; transcript_id "MSTRG.199895.22"; exon_number "6";
chr9	StringTie	exon	113284315	113284389	1000	+	.	gene_id "MSTRG.199895"; transcript_id "MSTRG.199895.22"; exon_number "7";
chr9	StringTie	exon	113286193	113286290	1000	+	.	gene_id "MSTRG.199895"; transcript_id "MSTRG.199895.22"; exon_number "8";
chr9	StringTie	exon	113286705	113286828	1000	+	.	gene_id "MSTRG.199895"; transcript_id "MSTRG.199895.22"; exon_number "9";
chr9	StringTie	exon	113288175	113288264	1000	+	.	gene_id "MSTRG.199895"; transcript_id "MSTRG.199895.22"; exon_number "10";
chr9	StringTie	exon	113290466	113290539	1000	+	.	gene_id "MSTRG.199895"; transcript_id "MSTRG.199895.22"; exon_number "11";
chr9	StringTie	exon	113290700	113290807	1000	+	.	gene_id "MSTRG.199895"; transcript_id "MSTRG.199895.22"; exon_number "12";
chr9	StringTie	exon	113290898	113291016	1000	+	.	gene_id "MSTRG.199895"; transcript_id "MSTRG.199895.22"; exon_number "13";
chr9	StringTie	exon	113291467	113294884	1000	+	.	gene_id "MSTRG.199895"; transcript_id "MSTRG.199895.22"; exon_number "14";
chr9	StringTie	transcript	113273858	113294206	1000	+	.	gene_id "MSTRG.199895"; transcript_id "MSTRG.199895.23";
chr9	StringTie	exon	113273858	113275770	1000	+	.	gene_id "MSTRG.199895"; transcript_id "MSTRG.199895.23"; exon_number "1";
chr9	StringTie	exon	113276545	113276725	1000	+	.	gene_id "MSTRG.199895"; transcript_id "MSTRG.199895.23"; exon_number "2";
chr9	StringTie	exon	113278945	113279131	1000	+	.	gene_id "MSTRG.199895"; transcript_id "MSTRG.199895.23"; exon_number "3";
chr9	StringTie	exon	113282646	113283211	1000	+	.	gene_id "MSTRG.199895"; transcript_id "MSTRG.199895.23"; exon_number "4";
chr9	StringTie	exon	113283389	113283482	1000	+	.	gene_id "MSTRG.199895"; transcript_id "MSTRG.199895.23"; exon_number "5";
chr9	StringTie	exon	113284295	113284389	1000	+	.	gene_id "MSTRG.199895"; transcript_id "MSTRG.199895.23"; exon_number "6";
chr9	StringTie	exon	113286193	113286290	1000	+	.	gene_id "MSTRG.199895"; transcript_id "MSTRG.199895.23"; exon_number "7";
chr9	StringTie	exon	113286705	113286828	1000	+	.	gene_id "MSTRG.199895"; transcript_id "MSTRG.199895.23"; exon_number "8";
chr9	StringTie	exon	113288175	113288264	1000	+	.	gene_id "MSTRG.199895"; transcript_id "MSTRG.199895.23"; exon_number "9";
chr9	StringTie	exon	113290466	113291016	1000	+	.	gene_id "MSTRG.199895"; transcript_id "MSTRG.199895.23"; exon_number "10";
chr9	StringTie	exon	113291467	113294206	1000	+	.	gene_id "MSTRG.199895"; transcript_id "MSTRG.199895.23"; exon_number "11";
chr9	StringTie	transcript	113274533	113294167	1000	+	.	gene_id "MSTRG.199895"; transcript_id "MSTRG.199895.24";
chr9	StringTie	exon	113274533	113275770	1000	+	.	gene_id "MSTRG.199895"; transcript_id "MSTRG.199895.24"; exon_number "1";
chr9	StringTie	exon	113276548	113276725	1000	+	.	gene_id "MSTRG.199895"; transcript_id "MSTRG.199895.24"; exon_number "2";
chr9	StringTie	exon	113278945	113279131	1000	+	.	gene_id "MSTRG.199895"; transcript_id "MSTRG.199895.24"; exon_number "3";
chr9	StringTie	exon	113282646	113282733	1000	+	.	gene_id "MSTRG.199895"; transcript_id "MSTRG.199895.24"; exon_number "4";
chr9	StringTie	exon	113283132	113283211	1000	+	.	gene_id "MSTRG.199895"; transcript_id "MSTRG.199895.24"; exon_number "5";
chr9	StringTie	exon	113283389	113283482	1000	+	.	gene_id "MSTRG.199895"; transcript_id "MSTRG.199895.24"; exon_number "6";
chr9	StringTie	exon	113284295	113284389	1000	+	.	gene_id "MSTRG.199895"; transcript_id "MSTRG.199895.24"; exon_number "7";
chr9	StringTie	exon	113286232	113286290	1000	+	.	gene_id "MSTRG.199895"; transcript_id "MSTRG.199895.24"; exon_number "8";
chr9	StringTie	exon	113286723	113286828	1000	+	.	gene_id "MSTRG.199895"; transcript_id "MSTRG.199895.24"; exon_number "9";
chr9	StringTie	exon	113288175	113288264	1000	+	.	gene_id "MSTRG.199895"; transcript_id "MSTRG.199895.24"; exon_number "10";
chr9	StringTie	exon	113290466	113290588	1000	+	.	gene_id "MSTRG.199895"; transcript_id "MSTRG.199895.24"; exon_number "11";
chr9	StringTie	exon	113290700	113290807	1000	+	.	gene_id "MSTRG.199895"; transcript_id "MSTRG.199895.24"; exon_number "12";
chr9	StringTie	exon	113290898	113291016	1000	+	.	gene_id "MSTRG.199895"; transcript_id "MSTRG.199895.24"; exon_number "13";
chr9	StringTie	exon	113291467	113293658	1000	+	.	gene_id "MSTRG.199895"; transcript_id "MSTRG.199895.24"; exon_number "14";
chr9	StringTie	exon	113293723	113294167	1000	+	.	gene_id "MSTRG.199895"; transcript_id "MSTRG.199895.24"; exon_number "15";
chr9	StringTie	transcript	113274839	113294171	1000	+	.	gene_id "MSTRG.199895"; transcript_id "MSTRG.199895.25";
chr9	StringTie	exon	113274839	113275770	1000	+	.	gene_id "MSTRG.199895"; transcript_id "MSTRG.199895.25"; exon_number "1";
chr9	StringTie	exon	113276545	113276725	1000	+	.	gene_id "MSTRG.199895"; transcript_id "MSTRG.199895.25"; exon_number "2";
chr9	StringTie	exon	113278945	113279131	1000	+	.	gene_id "MSTRG.199895"; transcript_id "MSTRG.199895.25"; exon_number "3";
chr9	StringTie	exon	113282646	113283211	1000	+	.	gene_id "MSTRG.199895"; transcript_id "MSTRG.199895.25"; exon_number "4";
chr9	StringTie	exon	113283389	113283482	1000	+	.	gene_id "MSTRG.199895"; transcript_id "MSTRG.199895.25"; exon_number "5";
chr9	StringTie	exon	113284295	113284389	1000	+	.	gene_id "MSTRG.199895"; transcript_id "MSTRG.199895.25"; exon_number "6";
chr9	StringTie	exon	113286232	113286290	1000	+	.	gene_id "MSTRG.199895"; transcript_id "MSTRG.199895.25"; exon_number "7";
chr9	StringTie	exon	113286705	113286828	1000	+	.	gene_id "MSTRG.199895"; transcript_id "MSTRG.199895.25"; exon_number "8";
chr9	StringTie	exon	113288175	113288264	1000	+	.	gene_id "MSTRG.199895"; transcript_id "MSTRG.199895.25"; exon_number "9";
chr9	StringTie	exon	113290466	113290588	1000	+	.	gene_id "MSTRG.199895"; transcript_id "MSTRG.199895.25"; exon_number "10";
chr9	StringTie	exon	113290700	113290807	1000	+	.	gene_id "MSTRG.199895"; transcript_id "MSTRG.199895.25"; exon_number "11";
chr9	StringTie	exon	113290898	113291016	1000	+	.	gene_id "MSTRG.199895"; transcript_id "MSTRG.199895.25"; exon_number "12";
chr9	StringTie	exon	113291467	113294171	1000	+	.	gene_id "MSTRG.199895"; transcript_id "MSTRG.199895.25"; exon_number "13";
chr9	StringTie	transcript	113275179	113294073	1000	+	.	gene_id "MSTRG.199895"; transcript_id "MSTRG.199895.26";
chr9	StringTie	exon	113275179	113275770	1000	+	.	gene_id "MSTRG.199895"; transcript_id "MSTRG.199895.26"; exon_number "1";
chr9	StringTie	exon	113276548	113276725	1000	+	.	gene_id "MSTRG.199895"; transcript_id "MSTRG.199895.26"; exon_number "2";
chr9	StringTie	exon	113278945	113279131	1000	+	.	gene_id "MSTRG.199895"; transcript_id "MSTRG.199895.26"; exon_number "3";
chr9	StringTie	exon	113282646	113282733	1000	+	.	gene_id "MSTRG.199895"; transcript_id "MSTRG.199895.26"; exon_number "4";
chr9	StringTie	exon	113283132	113283211	1000	+	.	gene_id "MSTRG.199895"; transcript_id "MSTRG.199895.26"; exon_number "5";
chr9	StringTie	exon	113283389	113283482	1000	+	.	gene_id "MSTRG.199895"; transcript_id "MSTRG.199895.26"; exon_number "6";
chr9	StringTie	exon	113284295	113284389	1000	+	.	gene_id "MSTRG.199895"; transcript_id "MSTRG.199895.26"; exon_number "7";
chr9	StringTie	exon	113286232	113286290	1000	+	.	gene_id "MSTRG.199895"; transcript_id "MSTRG.199895.26"; exon_number "8";
chr9	StringTie	exon	113286705	113286828	1000	+	.	gene_id "MSTRG.199895"; transcript_id "MSTRG.199895.26"; exon_number "9";
chr9	StringTie	exon	113288175	113288264	1000	+	.	gene_id "MSTRG.199895"; transcript_id "MSTRG.199895.26"; exon_number "10";
chr9	StringTie	exon	113290466	113290539	1000	+	.	gene_id "MSTRG.199895"; transcript_id "MSTRG.199895.26"; exon_number "11";
chr9	StringTie	exon	113290700	113290807	1000	+	.	gene_id "MSTRG.199895"; transcript_id "MSTRG.199895.26"; exon_number "12";
chr9	StringTie	exon	113290898	113291016	1000	+	.	gene_id "MSTRG.199895"; transcript_id "MSTRG.199895.26"; exon_number "13";
chr9	StringTie	exon	113291467	113292305	1000	+	.	gene_id "MSTRG.199895"; transcript_id "MSTRG.199895.26"; exon_number "14";
chr9	StringTie	exon	113292334	113294073	1000	+	.	gene_id "MSTRG.199895"; transcript_id "MSTRG.199895.26"; exon_number "15";
chr9	StringTie	transcript	113275230	113294398	1000	+	.	gene_id "MSTRG.199895"; transcript_id "MSTRG.199895.27";
chr9	StringTie	exon	113275230	113275770	1000	+	.	gene_id "MSTRG.199895"; transcript_id "MSTRG.199895.27"; exon_number "1";
chr9	StringTie	exon	113276548	113276725	1000	+	.	gene_id "MSTRG.199895"; transcript_id "MSTRG.199895.27"; exon_number "2";
chr9	StringTie	exon	113278945	113279131	1000	+	.	gene_id "MSTRG.199895"; transcript_id "MSTRG.199895.27"; exon_number "3";
chr9	StringTie	exon	113282646	113282733	1000	+	.	gene_id "MSTRG.199895"; transcript_id "MSTRG.199895.27"; exon_number "4";
chr9	StringTie	exon	113283132	113283211	1000	+	.	gene_id "MSTRG.199895"; transcript_id "MSTRG.199895.27"; exon_number "5";
chr9	StringTie	exon	113283389	113283482	1000	+	.	gene_id "MSTRG.199895"; transcript_id "MSTRG.199895.27"; exon_number "6";
chr9	StringTie	exon	113284315	113284389	1000	+	.	gene_id "MSTRG.199895"; transcript_id "MSTRG.199895.27"; exon_number "7";
chr9	StringTie	exon	113286193	113286290	1000	+	.	gene_id "MSTRG.199895"; transcript_id "MSTRG.199895.27"; exon_number "8";
chr9	StringTie	exon	113286705	113286828	1000	+	.	gene_id "MSTRG.199895"; transcript_id "MSTRG.199895.27"; exon_number "9";
chr9	StringTie	exon	113288175	113288264	1000	+	.	gene_id "MSTRG.199895"; transcript_id "MSTRG.199895.27"; exon_number "10";
chr9	StringTie	exon	113290466	113290588	1000	+	.	gene_id "MSTRG.199895"; transcript_id "MSTRG.199895.27"; exon_number "11";
chr9	StringTie	exon	113290700	113290807	1000	+	.	gene_id "MSTRG.199895"; transcript_id "MSTRG.199895.27"; exon_number "12";
chr9	StringTie	exon	113290898	113291016	1000	+	.	gene_id "MSTRG.199895"; transcript_id "MSTRG.199895.27"; exon_number "13";
chr9	StringTie	exon	113291467	113294398	1000	+	.	gene_id "MSTRG.199895"; transcript_id "MSTRG.199895.27"; exon_number "14";
chr9	StringTie	transcript	113275237	113294141	1000	+	.	gene_id "MSTRG.199895"; transcript_id "MSTRG.199895.28";
chr9	StringTie	exon	113275237	113275770	1000	+	.	gene_id "MSTRG.199895"; transcript_id "MSTRG.199895.28"; exon_number "1";
chr9	StringTie	exon	113276548	113276725	1000	+	.	gene_id "MSTRG.199895"; transcript_id "MSTRG.199895.28"; exon_number "2";
chr9	StringTie	exon	113278945	113279131	1000	+	.	gene_id "MSTRG.199895"; transcript_id "MSTRG.199895.28"; exon_number "3";
chr9	StringTie	exon	113282646	113282733	1000	+	.	gene_id "MSTRG.199895"; transcript_id "MSTRG.199895.28"; exon_number "4";
chr9	StringTie	exon	113283132	113283211	1000	+	.	gene_id "MSTRG.199895"; transcript_id "MSTRG.199895.28"; exon_number "5";
chr9	StringTie	exon	113283389	113283482	1000	+	.	gene_id "MSTRG.199895"; transcript_id "MSTRG.199895.28"; exon_number "6";
chr9	StringTie	exon	113284319	113284389	1000	+	.	gene_id "MSTRG.199895"; transcript_id "MSTRG.199895.28"; exon_number "7";
chr9	StringTie	exon	113286232	113286290	1000	+	.	gene_id "MSTRG.199895"; transcript_id "MSTRG.199895.28"; exon_number "8";
chr9	StringTie	exon	113286705	113286828	1000	+	.	gene_id "MSTRG.199895"; transcript_id "MSTRG.199895.28"; exon_number "9";
chr9	StringTie	exon	113288175	113288264	1000	+	.	gene_id "MSTRG.199895"; transcript_id "MSTRG.199895.28"; exon_number "10";
chr9	StringTie	exon	113290466	113290539	1000	+	.	gene_id "MSTRG.199895"; transcript_id "MSTRG.199895.28"; exon_number "11";
chr9	StringTie	exon	113290700	113290807	1000	+	.	gene_id "MSTRG.199895"; transcript_id "MSTRG.199895.28"; exon_number "12";
chr9	StringTie	exon	113290898	113291016	1000	+	.	gene_id "MSTRG.199895"; transcript_id "MSTRG.199895.28"; exon_number "13";
chr9	StringTie	exon	113291467	113294141	1000	+	.	gene_id "MSTRG.199895"; transcript_id "MSTRG.199895.28"; exon_number "14";
chr9	StringTie	transcript	113275254	113294171	1000	+	.	gene_id "MSTRG.199895"; transcript_id "MSTRG.199895.29";
chr9	StringTie	exon	113275254	113275770	1000	+	.	gene_id "MSTRG.199895"; transcript_id "MSTRG.199895.29"; exon_number "1";
chr9	StringTie	exon	113276548	113276725	1000	+	.	gene_id "MSTRG.199895"; transcript_id "MSTRG.199895.29"; exon_number "2";
chr9	StringTie	exon	113278945	113279057	1000	+	.	gene_id "MSTRG.199895"; transcript_id "MSTRG.199895.29"; exon_number "3";
chr9	StringTie	exon	113282646	113282733	1000	+	.	gene_id "MSTRG.199895"; transcript_id "MSTRG.199895.29"; exon_number "4";
chr9	StringTie	exon	113283132	113283211	1000	+	.	gene_id "MSTRG.199895"; transcript_id "MSTRG.199895.29"; exon_number "5";
chr9	StringTie	exon	113283389	113283482	1000	+	.	gene_id "MSTRG.199895"; transcript_id "MSTRG.199895.29"; exon_number "6";
chr9	StringTie	exon	113284315	113284389	1000	+	.	gene_id "MSTRG.199895"; transcript_id "MSTRG.199895.29"; exon_number "7";
chr9	StringTie	exon	113286232	113286290	1000	+	.	gene_id "MSTRG.199895"; transcript_id "MSTRG.199895.29"; exon_number "8";
chr9	StringTie	exon	113286705	113286828	1000	+	.	gene_id "MSTRG.199895"; transcript_id "MSTRG.199895.29"; exon_number "9";
chr9	StringTie	exon	113288175	113288264	1000	+	.	gene_id "MSTRG.199895"; transcript_id "MSTRG.199895.29"; exon_number "10";
chr9	StringTie	exon	113290466	113290539	1000	+	.	gene_id "MSTRG.199895"; transcript_id "MSTRG.199895.29"; exon_number "11";
chr9	StringTie	exon	113290700	113290807	1000	+	.	gene_id "MSTRG.199895"; transcript_id "MSTRG.199895.29"; exon_number "12";
chr9	StringTie	exon	113290898	113291016	1000	+	.	gene_id "MSTRG.199895"; transcript_id "MSTRG.199895.29"; exon_number "13";
chr9	StringTie	exon	113291467	113294171	1000	+	.	gene_id "MSTRG.199895"; transcript_id "MSTRG.199895.29"; exon_number "14";
chr9	StringTie	transcript	113221541	113307266	1000	+	.	gene_id "MSTRG.199895"; transcript_id "MSTRG.199895.3";
chr9	StringTie	exon	113221541	113221678	1000	+	.	gene_id "MSTRG.199895"; transcript_id "MSTRG.199895.3"; exon_number "1";
chr9	StringTie	exon	113256114	113256277	1000	+	.	gene_id "MSTRG.199895"; transcript_id "MSTRG.199895.3"; exon_number "2";
chr9	StringTie	exon	113257113	113257185	1000	+	.	gene_id "MSTRG.199895"; transcript_id "MSTRG.199895.3"; exon_number "3";
chr9	StringTie	exon	113258694	113258862	1000	+	.	gene_id "MSTRG.199895"; transcript_id "MSTRG.199895.3"; exon_number "4";
chr9	StringTie	exon	113260272	113261200	1000	+	.	gene_id "MSTRG.199895"; transcript_id "MSTRG.199895.3"; exon_number "5";
chr9	StringTie	exon	113307194	113307266	1000	+	.	gene_id "MSTRG.199895"; transcript_id "MSTRG.199895.3"; exon_number "6";
chr9	StringTie	transcript	113275284	113292857	1000	+	.	gene_id "MSTRG.199895"; transcript_id "MSTRG.199895.30";
chr9	StringTie	exon	113275284	113275770	1000	+	.	gene_id "MSTRG.199895"; transcript_id "MSTRG.199895.30"; exon_number "1";
chr9	StringTie	exon	113276548	113276725	1000	+	.	gene_id "MSTRG.199895"; transcript_id "MSTRG.199895.30"; exon_number "2";
chr9	StringTie	exon	113278945	113279131	1000	+	.	gene_id "MSTRG.199895"; transcript_id "MSTRG.199895.30"; exon_number "3";
chr9	StringTie	exon	113282646	113282733	1000	+	.	gene_id "MSTRG.199895"; transcript_id "MSTRG.199895.30"; exon_number "4";
chr9	StringTie	exon	113283132	113283211	1000	+	.	gene_id "MSTRG.199895"; transcript_id "MSTRG.199895.30"; exon_number "5";
chr9	StringTie	exon	113283389	113283482	1000	+	.	gene_id "MSTRG.199895"; transcript_id "MSTRG.199895.30"; exon_number "6";
chr9	StringTie	exon	113284295	113284389	1000	+	.	gene_id "MSTRG.199895"; transcript_id "MSTRG.199895.30"; exon_number "7";
chr9	StringTie	exon	113286232	113286294	1000	+	.	gene_id "MSTRG.199895"; transcript_id "MSTRG.199895.30"; exon_number "8";
chr9	StringTie	exon	113286705	113286828	1000	+	.	gene_id "MSTRG.199895"; transcript_id "MSTRG.199895.30"; exon_number "9";
chr9	StringTie	exon	113288175	113288264	1000	+	.	gene_id "MSTRG.199895"; transcript_id "MSTRG.199895.30"; exon_number "10";
chr9	StringTie	exon	113290466	113290588	1000	+	.	gene_id "MSTRG.199895"; transcript_id "MSTRG.199895.30"; exon_number "11";
chr9	StringTie	exon	113290700	113290807	1000	+	.	gene_id "MSTRG.199895"; transcript_id "MSTRG.199895.30"; exon_number "12";
chr9	StringTie	exon	113290898	113291016	1000	+	.	gene_id "MSTRG.199895"; transcript_id "MSTRG.199895.30"; exon_number "13";
chr9	StringTie	exon	113291467	113292857	1000	+	.	gene_id "MSTRG.199895"; transcript_id "MSTRG.199895.30"; exon_number "14";
chr9	StringTie	transcript	113275312	113294132	1000	+	.	gene_id "MSTRG.199895"; transcript_id "MSTRG.199895.31";
chr9	StringTie	exon	113275312	113275770	1000	+	.	gene_id "MSTRG.199895"; transcript_id "MSTRG.199895.31"; exon_number "1";
chr9	StringTie	exon	113276548	113276725	1000	+	.	gene_id "MSTRG.199895"; transcript_id "MSTRG.199895.31"; exon_number "2";
chr9	StringTie	exon	113278945	113279057	1000	+	.	gene_id "MSTRG.199895"; transcript_id "MSTRG.199895.31"; exon_number "3";
chr9	StringTie	exon	113282646	113282733	1000	+	.	gene_id "MSTRG.199895"; transcript_id "MSTRG.199895.31"; exon_number "4";
chr9	StringTie	exon	113283132	113283211	1000	+	.	gene_id "MSTRG.199895"; transcript_id "MSTRG.199895.31"; exon_number "5";
chr9	StringTie	exon	113283389	113283482	1000	+	.	gene_id "MSTRG.199895"; transcript_id "MSTRG.199895.31"; exon_number "6";
chr9	StringTie	exon	113284319	113284389	1000	+	.	gene_id "MSTRG.199895"; transcript_id "MSTRG.199895.31"; exon_number "7";
chr9	StringTie	exon	113286232	113286290	1000	+	.	gene_id "MSTRG.199895"; transcript_id "MSTRG.199895.31"; exon_number "8";
chr9	StringTie	exon	113286705	113286828	1000	+	.	gene_id "MSTRG.199895"; transcript_id "MSTRG.199895.31"; exon_number "9";
chr9	StringTie	exon	113288175	113288264	1000	+	.	gene_id "MSTRG.199895"; transcript_id "MSTRG.199895.31"; exon_number "10";
chr9	StringTie	exon	113290466	113290539	1000	+	.	gene_id "MSTRG.199895"; transcript_id "MSTRG.199895.31"; exon_number "11";
chr9	StringTie	exon	113290700	113290807	1000	+	.	gene_id "MSTRG.199895"; transcript_id "MSTRG.199895.31"; exon_number "12";
chr9	StringTie	exon	113290898	113291016	1000	+	.	gene_id "MSTRG.199895"; transcript_id "MSTRG.199895.31"; exon_number "13";
chr9	StringTie	exon	113291467	113294132	1000	+	.	gene_id "MSTRG.199895"; transcript_id "MSTRG.199895.31"; exon_number "14";
chr9	StringTie	transcript	113275326	113294132	1000	+	.	gene_id "MSTRG.199895"; transcript_id "MSTRG.199895.32";
chr9	StringTie	exon	113275326	113275770	1000	+	.	gene_id "MSTRG.199895"; transcript_id "MSTRG.199895.32"; exon_number "1";
chr9	StringTie	exon	113276548	113276725	1000	+	.	gene_id "MSTRG.199895"; transcript_id "MSTRG.199895.32"; exon_number "2";
chr9	StringTie	exon	113278945	113279057	1000	+	.	gene_id "MSTRG.199895"; transcript_id "MSTRG.199895.32"; exon_number "3";
chr9	StringTie	exon	113282646	113282733	1000	+	.	gene_id "MSTRG.199895"; transcript_id "MSTRG.199895.32"; exon_number "4";
chr9	StringTie	exon	113283132	113283211	1000	+	.	gene_id "MSTRG.199895"; transcript_id "MSTRG.199895.32"; exon_number "5";
chr9	StringTie	exon	113283389	113283482	1000	+	.	gene_id "MSTRG.199895"; transcript_id "MSTRG.199895.32"; exon_number "6";
chr9	StringTie	exon	113284295	113284389	1000	+	.	gene_id "MSTRG.199895"; transcript_id "MSTRG.199895.32"; exon_number "7";
chr9	StringTie	exon	113286232	113286290	1000	+	.	gene_id "MSTRG.199895"; transcript_id "MSTRG.199895.32"; exon_number "8";
chr9	StringTie	exon	113286705	113286828	1000	+	.	gene_id "MSTRG.199895"; transcript_id "MSTRG.199895.32"; exon_number "9";
chr9	StringTie	exon	113288175	113288264	1000	+	.	gene_id "MSTRG.199895"; transcript_id "MSTRG.199895.32"; exon_number "10";
chr9	StringTie	exon	113290466	113290588	1000	+	.	gene_id "MSTRG.199895"; transcript_id "MSTRG.199895.32"; exon_number "11";
chr9	StringTie	exon	113290700	113290807	1000	+	.	gene_id "MSTRG.199895"; transcript_id "MSTRG.199895.32"; exon_number "12";
chr9	StringTie	exon	113290898	113291016	1000	+	.	gene_id "MSTRG.199895"; transcript_id "MSTRG.199895.32"; exon_number "13";
chr9	StringTie	exon	113291467	113294132	1000	+	.	gene_id "MSTRG.199895"; transcript_id "MSTRG.199895.32"; exon_number "14";
chr9	StringTie	transcript	113275326	113294336	1000	+	.	gene_id "MSTRG.199895"; transcript_id "MSTRG.199895.33";
chr9	StringTie	exon	113275326	113275770	1000	+	.	gene_id "MSTRG.199895"; transcript_id "MSTRG.199895.33"; exon_number "1";
chr9	StringTie	exon	113276545	113276725	1000	+	.	gene_id "MSTRG.199895"; transcript_id "MSTRG.199895.33"; exon_number "2";
chr9	StringTie	exon	113278945	113279131	1000	+	.	gene_id "MSTRG.199895"; transcript_id "MSTRG.199895.33"; exon_number "3";
chr9	StringTie	exon	113282646	113282733	1000	+	.	gene_id "MSTRG.199895"; transcript_id "MSTRG.199895.33"; exon_number "4";
chr9	StringTie	exon	113283132	113283211	1000	+	.	gene_id "MSTRG.199895"; transcript_id "MSTRG.199895.33"; exon_number "5";
chr9	StringTie	exon	113283389	113283482	1000	+	.	gene_id "MSTRG.199895"; transcript_id "MSTRG.199895.33"; exon_number "6";
chr9	StringTie	exon	113284295	113284389	1000	+	.	gene_id "MSTRG.199895"; transcript_id "MSTRG.199895.33"; exon_number "7";
chr9	StringTie	exon	113286232	113286290	1000	+	.	gene_id "MSTRG.199895"; transcript_id "MSTRG.199895.33"; exon_number "8";
chr9	StringTie	exon	113286705	113286828	1000	+	.	gene_id "MSTRG.199895"; transcript_id "MSTRG.199895.33"; exon_number "9";
chr9	StringTie	exon	113288175	113288264	1000	+	.	gene_id "MSTRG.199895"; transcript_id "MSTRG.199895.33"; exon_number "10";
chr9	StringTie	exon	113290466	113290539	1000	+	.	gene_id "MSTRG.199895"; transcript_id "MSTRG.199895.33"; exon_number "11";
chr9	StringTie	exon	113290700	113290807	1000	+	.	gene_id "MSTRG.199895"; transcript_id "MSTRG.199895.33"; exon_number "12";
chr9	StringTie	exon	113290898	113291016	1000	+	.	gene_id "MSTRG.199895"; transcript_id "MSTRG.199895.33"; exon_number "13";
chr9	StringTie	exon	113291467	113294336	1000	+	.	gene_id "MSTRG.199895"; transcript_id "MSTRG.199895.33"; exon_number "14";
chr9	StringTie	transcript	113275345	113294109	1000	+	.	gene_id "MSTRG.199895"; transcript_id "MSTRG.199895.35";
chr9	StringTie	exon	113275345	113275770	1000	+	.	gene_id "MSTRG.199895"; transcript_id "MSTRG.199895.35"; exon_number "1";
chr9	StringTie	exon	113276548	113276725	1000	+	.	gene_id "MSTRG.199895"; transcript_id "MSTRG.199895.35"; exon_number "2";
chr9	StringTie	exon	113278945	113279057	1000	+	.	gene_id "MSTRG.199895"; transcript_id "MSTRG.199895.35"; exon_number "3";
chr9	StringTie	exon	113282646	113282733	1000	+	.	gene_id "MSTRG.199895"; transcript_id "MSTRG.199895.35"; exon_number "4";
chr9	StringTie	exon	113283132	113283211	1000	+	.	gene_id "MSTRG.199895"; transcript_id "MSTRG.199895.35"; exon_number "5";
chr9	StringTie	exon	113283389	113283482	1000	+	.	gene_id "MSTRG.199895"; transcript_id "MSTRG.199895.35"; exon_number "6";
chr9	StringTie	exon	113284295	113284389	1000	+	.	gene_id "MSTRG.199895"; transcript_id "MSTRG.199895.35"; exon_number "7";
chr9	StringTie	exon	113286232	113286290	1000	+	.	gene_id "MSTRG.199895"; transcript_id "MSTRG.199895.35"; exon_number "8";
chr9	StringTie	exon	113286705	113286828	1000	+	.	gene_id "MSTRG.199895"; transcript_id "MSTRG.199895.35"; exon_number "9";
chr9	StringTie	exon	113288175	113288264	1000	+	.	gene_id "MSTRG.199895"; transcript_id "MSTRG.199895.35"; exon_number "10";
chr9	StringTie	exon	113290466	113290539	1000	+	.	gene_id "MSTRG.199895"; transcript_id "MSTRG.199895.35"; exon_number "11";
chr9	StringTie	exon	113290700	113290807	1000	+	.	gene_id "MSTRG.199895"; transcript_id "MSTRG.199895.35"; exon_number "12";
chr9	StringTie	exon	113290898	113291016	1000	+	.	gene_id "MSTRG.199895"; transcript_id "MSTRG.199895.35"; exon_number "13";
chr9	StringTie	exon	113291467	113294109	1000	+	.	gene_id "MSTRG.199895"; transcript_id "MSTRG.199895.35"; exon_number "14";
chr9	StringTie	transcript	113275348	113294241	1000	+	.	gene_id "MSTRG.199895"; transcript_id "MSTRG.199895.36";
chr9	StringTie	exon	113275348	113275770	1000	+	.	gene_id "MSTRG.199895"; transcript_id "MSTRG.199895.36"; exon_number "1";
chr9	StringTie	exon	113276545	113276725	1000	+	.	gene_id "MSTRG.199895"; transcript_id "MSTRG.199895.36"; exon_number "2";
chr9	StringTie	exon	113278945	113279131	1000	+	.	gene_id "MSTRG.199895"; transcript_id "MSTRG.199895.36"; exon_number "3";
chr9	StringTie	exon	113282646	113283211	1000	+	.	gene_id "MSTRG.199895"; transcript_id "MSTRG.199895.36"; exon_number "4";
chr9	StringTie	exon	113283389	113283482	1000	+	.	gene_id "MSTRG.199895"; transcript_id "MSTRG.199895.36"; exon_number "5";
chr9	StringTie	exon	113284295	113284389	1000	+	.	gene_id "MSTRG.199895"; transcript_id "MSTRG.199895.36"; exon_number "6";
chr9	StringTie	exon	113286232	113286290	1000	+	.	gene_id "MSTRG.199895"; transcript_id "MSTRG.199895.36"; exon_number "7";
chr9	StringTie	exon	113286705	113286828	1000	+	.	gene_id "MSTRG.199895"; transcript_id "MSTRG.199895.36"; exon_number "8";
chr9	StringTie	exon	113288175	113288264	1000	+	.	gene_id "MSTRG.199895"; transcript_id "MSTRG.199895.36"; exon_number "9";
chr9	StringTie	exon	113290466	113290807	1000	+	.	gene_id "MSTRG.199895"; transcript_id "MSTRG.199895.36"; exon_number "10";
chr9	StringTie	exon	113290898	113291016	1000	+	.	gene_id "MSTRG.199895"; transcript_id "MSTRG.199895.36"; exon_number "11";
chr9	StringTie	exon	113291467	113294241	1000	+	.	gene_id "MSTRG.199895"; transcript_id "MSTRG.199895.36"; exon_number "12";
chr9	StringTie	transcript	113275354	113294113	1000	+	.	gene_id "MSTRG.199895"; transcript_id "MSTRG.199895.37";
chr9	StringTie	exon	113275354	113275770	1000	+	.	gene_id "MSTRG.199895"; transcript_id "MSTRG.199895.37"; exon_number "1";
chr9	StringTie	exon	113276545	113276725	1000	+	.	gene_id "MSTRG.199895"; transcript_id "MSTRG.199895.37"; exon_number "2";
chr9	StringTie	exon	113278945	113279131	1000	+	.	gene_id "MSTRG.199895"; transcript_id "MSTRG.199895.37"; exon_number "3";
chr9	StringTie	exon	113282646	113282733	1000	+	.	gene_id "MSTRG.199895"; transcript_id "MSTRG.199895.37"; exon_number "4";
chr9	StringTie	exon	113283132	113283211	1000	+	.	gene_id "MSTRG.199895"; transcript_id "MSTRG.199895.37"; exon_number "5";
chr9	StringTie	exon	113283389	113283482	1000	+	.	gene_id "MSTRG.199895"; transcript_id "MSTRG.199895.37"; exon_number "6";
chr9	StringTie	exon	113284295	113284389	1000	+	.	gene_id "MSTRG.199895"; transcript_id "MSTRG.199895.37"; exon_number "7";
chr9	StringTie	exon	113286193	113286290	1000	+	.	gene_id "MSTRG.199895"; transcript_id "MSTRG.199895.37"; exon_number "8";
chr9	StringTie	exon	113286705	113286828	1000	+	.	gene_id "MSTRG.199895"; transcript_id "MSTRG.199895.37"; exon_number "9";
chr9	StringTie	exon	113288175	113288264	1000	+	.	gene_id "MSTRG.199895"; transcript_id "MSTRG.199895.37"; exon_number "10";
chr9	StringTie	exon	113290466	113290539	1000	+	.	gene_id "MSTRG.199895"; transcript_id "MSTRG.199895.37"; exon_number "11";
chr9	StringTie	exon	113290700	113291016	1000	+	.	gene_id "MSTRG.199895"; transcript_id "MSTRG.199895.37"; exon_number "12";
chr9	StringTie	exon	113291467	113294113	1000	+	.	gene_id "MSTRG.199895"; transcript_id "MSTRG.199895.37"; exon_number "13";
chr9	StringTie	transcript	113275373	113294167	1000	+	.	gene_id "MSTRG.199895"; transcript_id "MSTRG.199895.38";
chr9	StringTie	exon	113275373	113275770	1000	+	.	gene_id "MSTRG.199895"; transcript_id "MSTRG.199895.38"; exon_number "1";
chr9	StringTie	exon	113276548	113276725	1000	+	.	gene_id "MSTRG.199895"; transcript_id "MSTRG.199895.38"; exon_number "2";
chr9	StringTie	exon	113278945	113279131	1000	+	.	gene_id "MSTRG.199895"; transcript_id "MSTRG.199895.38"; exon_number "3";
chr9	StringTie	exon	113282646	113282733	1000	+	.	gene_id "MSTRG.199895"; transcript_id "MSTRG.199895.38"; exon_number "4";
chr9	StringTie	exon	113283132	113283211	1000	+	.	gene_id "MSTRG.199895"; transcript_id "MSTRG.199895.38"; exon_number "5";
chr9	StringTie	exon	113283389	113283482	1000	+	.	gene_id "MSTRG.199895"; transcript_id "MSTRG.199895.38"; exon_number "6";
chr9	StringTie	exon	113284295	113284389	1000	+	.	gene_id "MSTRG.199895"; transcript_id "MSTRG.199895.38"; exon_number "7";
chr9	StringTie	exon	113286232	113286290	1000	+	.	gene_id "MSTRG.199895"; transcript_id "MSTRG.199895.38"; exon_number "8";
chr9	StringTie	exon	113286723	113286828	1000	+	.	gene_id "MSTRG.199895"; transcript_id "MSTRG.199895.38"; exon_number "9";
chr9	StringTie	exon	113288175	113288264	1000	+	.	gene_id "MSTRG.199895"; transcript_id "MSTRG.199895.38"; exon_number "10";
chr9	StringTie	exon	113290466	113290588	1000	+	.	gene_id "MSTRG.199895"; transcript_id "MSTRG.199895.38"; exon_number "11";
chr9	StringTie	exon	113290700	113290807	1000	+	.	gene_id "MSTRG.199895"; transcript_id "MSTRG.199895.38"; exon_number "12";
chr9	StringTie	exon	113290898	113291016	1000	+	.	gene_id "MSTRG.199895"; transcript_id "MSTRG.199895.38"; exon_number "13";
chr9	StringTie	exon	113291467	113294167	1000	+	.	gene_id "MSTRG.199895"; transcript_id "MSTRG.199895.38"; exon_number "14";
chr9	StringTie	transcript	113275605	113294162	1000	+	.	gene_id "MSTRG.199895"; transcript_id "MSTRG.199895.39";
chr9	StringTie	exon	113275605	113275770	1000	+	.	gene_id "MSTRG.199895"; transcript_id "MSTRG.199895.39"; exon_number "1";
chr9	StringTie	exon	113276545	113276725	1000	+	.	gene_id "MSTRG.199895"; transcript_id "MSTRG.199895.39"; exon_number "2";
chr9	StringTie	exon	113278945	113279131	1000	+	.	gene_id "MSTRG.199895"; transcript_id "MSTRG.199895.39"; exon_number "3";
chr9	StringTie	exon	113282646	113282733	1000	+	.	gene_id "MSTRG.199895"; transcript_id "MSTRG.199895.39"; exon_number "4";
chr9	StringTie	exon	113283132	113283211	1000	+	.	gene_id "MSTRG.199895"; transcript_id "MSTRG.199895.39"; exon_number "5";
chr9	StringTie	exon	113283389	113283482	1000	+	.	gene_id "MSTRG.199895"; transcript_id "MSTRG.199895.39"; exon_number "6";
chr9	StringTie	exon	113284295	113284389	1000	+	.	gene_id "MSTRG.199895"; transcript_id "MSTRG.199895.39"; exon_number "7";
chr9	StringTie	exon	113286193	113286290	1000	+	.	gene_id "MSTRG.199895"; transcript_id "MSTRG.199895.39"; exon_number "8";
chr9	StringTie	exon	113286705	113286828	1000	+	.	gene_id "MSTRG.199895"; transcript_id "MSTRG.199895.39"; exon_number "9";
chr9	StringTie	exon	113288175	113288264	1000	+	.	gene_id "MSTRG.199895"; transcript_id "MSTRG.199895.39"; exon_number "10";
chr9	StringTie	exon	113290466	113290588	1000	+	.	gene_id "MSTRG.199895"; transcript_id "MSTRG.199895.39"; exon_number "11";
chr9	StringTie	exon	113290700	113290807	1000	+	.	gene_id "MSTRG.199895"; transcript_id "MSTRG.199895.39"; exon_number "12";
chr9	StringTie	exon	113290898	113291016	1000	+	.	gene_id "MSTRG.199895"; transcript_id "MSTRG.199895.39"; exon_number "13";
chr9	StringTie	exon	113291467	113294162	1000	+	.	gene_id "MSTRG.199895"; transcript_id "MSTRG.199895.39"; exon_number "14";
chr9	StringTie	transcript	113221541	113294229	1000	+	.	gene_id "MSTRG.199895"; transcript_id "MSTRG.199895.4";
chr9	StringTie	exon	113221541	113221678	1000	+	.	gene_id "MSTRG.199895"; transcript_id "MSTRG.199895.4"; exon_number "1";
chr9	StringTie	exon	113256114	113256277	1000	+	.	gene_id "MSTRG.199895"; transcript_id "MSTRG.199895.4"; exon_number "2";
chr9	StringTie	exon	113257113	113257185	1000	+	.	gene_id "MSTRG.199895"; transcript_id "MSTRG.199895.4"; exon_number "3";
chr9	StringTie	exon	113258694	113258862	1000	+	.	gene_id "MSTRG.199895"; transcript_id "MSTRG.199895.4"; exon_number "4";
chr9	StringTie	exon	113260272	113260326	1000	+	.	gene_id "MSTRG.199895"; transcript_id "MSTRG.199895.4"; exon_number "5";
chr9	StringTie	exon	113276548	113276725	1000	+	.	gene_id "MSTRG.199895"; transcript_id "MSTRG.199895.4"; exon_number "6";
chr9	StringTie	exon	113278945	113279131	1000	+	.	gene_id "MSTRG.199895"; transcript_id "MSTRG.199895.4"; exon_number "7";
chr9	StringTie	exon	113282646	113282733	1000	+	.	gene_id "MSTRG.199895"; transcript_id "MSTRG.199895.4"; exon_number "8";
chr9	StringTie	exon	113283132	113283211	1000	+	.	gene_id "MSTRG.199895"; transcript_id "MSTRG.199895.4"; exon_number "9";
chr9	StringTie	exon	113283389	113283482	1000	+	.	gene_id "MSTRG.199895"; transcript_id "MSTRG.199895.4"; exon_number "10";
chr9	StringTie	exon	113284295	113284389	1000	+	.	gene_id "MSTRG.199895"; transcript_id "MSTRG.199895.4"; exon_number "11";
chr9	StringTie	exon	113286232	113286290	1000	+	.	gene_id "MSTRG.199895"; transcript_id "MSTRG.199895.4"; exon_number "12";
chr9	StringTie	exon	113286705	113286828	1000	+	.	gene_id "MSTRG.199895"; transcript_id "MSTRG.199895.4"; exon_number "13";
chr9	StringTie	exon	113288175	113288264	1000	+	.	gene_id "MSTRG.199895"; transcript_id "MSTRG.199895.4"; exon_number "14";
chr9	StringTie	exon	113290466	113290588	1000	+	.	gene_id "MSTRG.199895"; transcript_id "MSTRG.199895.4"; exon_number "15";
chr9	StringTie	exon	113290700	113290807	1000	+	.	gene_id "MSTRG.199895"; transcript_id "MSTRG.199895.4"; exon_number "16";
chr9	StringTie	exon	113290898	113291016	1000	+	.	gene_id "MSTRG.199895"; transcript_id "MSTRG.199895.4"; exon_number "17";
chr9	StringTie	exon	113291467	113294229	1000	+	.	gene_id "MSTRG.199895"; transcript_id "MSTRG.199895.4"; exon_number "18";
chr9	StringTie	transcript	113275607	113294031	1000	+	.	gene_id "MSTRG.199895"; transcript_id "MSTRG.199895.40";
chr9	StringTie	exon	113275607	113275770	1000	+	.	gene_id "MSTRG.199895"; transcript_id "MSTRG.199895.40"; exon_number "1";
chr9	StringTie	exon	113276545	113276725	1000	+	.	gene_id "MSTRG.199895"; transcript_id "MSTRG.199895.40"; exon_number "2";
chr9	StringTie	exon	113278945	113279057	1000	+	.	gene_id "MSTRG.199895"; transcript_id "MSTRG.199895.40"; exon_number "3";
chr9	StringTie	exon	113282646	113282733	1000	+	.	gene_id "MSTRG.199895"; transcript_id "MSTRG.199895.40"; exon_number "4";
chr9	StringTie	exon	113283132	113283211	1000	+	.	gene_id "MSTRG.199895"; transcript_id "MSTRG.199895.40"; exon_number "5";
chr9	StringTie	exon	113283389	113283482	1000	+	.	gene_id "MSTRG.199895"; transcript_id "MSTRG.199895.40"; exon_number "6";
chr9	StringTie	exon	113284295	113284389	1000	+	.	gene_id "MSTRG.199895"; transcript_id "MSTRG.199895.40"; exon_number "7";
chr9	StringTie	exon	113286232	113286290	1000	+	.	gene_id "MSTRG.199895"; transcript_id "MSTRG.199895.40"; exon_number "8";
chr9	StringTie	exon	113286705	113286828	1000	+	.	gene_id "MSTRG.199895"; transcript_id "MSTRG.199895.40"; exon_number "9";
chr9	StringTie	exon	113288175	113288264	1000	+	.	gene_id "MSTRG.199895"; transcript_id "MSTRG.199895.40"; exon_number "10";
chr9	StringTie	exon	113290466	113290539	1000	+	.	gene_id "MSTRG.199895"; transcript_id "MSTRG.199895.40"; exon_number "11";
chr9	StringTie	exon	113290700	113291016	1000	+	.	gene_id "MSTRG.199895"; transcript_id "MSTRG.199895.40"; exon_number "12";
chr9	StringTie	exon	113291467	113294031	1000	+	.	gene_id "MSTRG.199895"; transcript_id "MSTRG.199895.40"; exon_number "13";
chr9	StringTie	transcript	113275611	113294051	1000	+	.	gene_id "MSTRG.199895"; transcript_id "MSTRG.199895.41";
chr9	StringTie	exon	113275611	113275770	1000	+	.	gene_id "MSTRG.199895"; transcript_id "MSTRG.199895.41"; exon_number "1";
chr9	StringTie	exon	113276548	113276725	1000	+	.	gene_id "MSTRG.199895"; transcript_id "MSTRG.199895.41"; exon_number "2";
chr9	StringTie	exon	113278945	113279130	1000	+	.	gene_id "MSTRG.199895"; transcript_id "MSTRG.199895.41"; exon_number "3";
chr9	StringTie	exon	113282646	113282733	1000	+	.	gene_id "MSTRG.199895"; transcript_id "MSTRG.199895.41"; exon_number "4";
chr9	StringTie	exon	113283132	113283211	1000	+	.	gene_id "MSTRG.199895"; transcript_id "MSTRG.199895.41"; exon_number "5";
chr9	StringTie	exon	113283389	113283482	1000	+	.	gene_id "MSTRG.199895"; transcript_id "MSTRG.199895.41"; exon_number "6";
chr9	StringTie	exon	113284295	113284389	1000	+	.	gene_id "MSTRG.199895"; transcript_id "MSTRG.199895.41"; exon_number "7";
chr9	StringTie	exon	113286232	113286290	1000	+	.	gene_id "MSTRG.199895"; transcript_id "MSTRG.199895.41"; exon_number "8";
chr9	StringTie	exon	113286705	113286828	1000	+	.	gene_id "MSTRG.199895"; transcript_id "MSTRG.199895.41"; exon_number "9";
chr9	StringTie	exon	113288175	113288264	1000	+	.	gene_id "MSTRG.199895"; transcript_id "MSTRG.199895.41"; exon_number "10";
chr9	StringTie	exon	113290466	113290588	1000	+	.	gene_id "MSTRG.199895"; transcript_id "MSTRG.199895.41"; exon_number "11";
chr9	StringTie	exon	113290700	113290807	1000	+	.	gene_id "MSTRG.199895"; transcript_id "MSTRG.199895.41"; exon_number "12";
chr9	StringTie	exon	113290898	113291016	1000	+	.	gene_id "MSTRG.199895"; transcript_id "MSTRG.199895.41"; exon_number "13";
chr9	StringTie	exon	113291467	113294051	1000	+	.	gene_id "MSTRG.199895"; transcript_id "MSTRG.199895.41"; exon_number "14";
chr9	StringTie	transcript	113275614	113294320	1000	+	.	gene_id "MSTRG.199895"; transcript_id "MSTRG.199895.42";
chr9	StringTie	exon	113275614	113275770	1000	+	.	gene_id "MSTRG.199895"; transcript_id "MSTRG.199895.42"; exon_number "1";
chr9	StringTie	exon	113276548	113276725	1000	+	.	gene_id "MSTRG.199895"; transcript_id "MSTRG.199895.42"; exon_number "2";
chr9	StringTie	exon	113278948	113279131	1000	+	.	gene_id "MSTRG.199895"; transcript_id "MSTRG.199895.42"; exon_number "3";
chr9	StringTie	exon	113282646	113282733	1000	+	.	gene_id "MSTRG.199895"; transcript_id "MSTRG.199895.42"; exon_number "4";
chr9	StringTie	exon	113283132	113283211	1000	+	.	gene_id "MSTRG.199895"; transcript_id "MSTRG.199895.42"; exon_number "5";
chr9	StringTie	exon	113283389	113283482	1000	+	.	gene_id "MSTRG.199895"; transcript_id "MSTRG.199895.42"; exon_number "6";
chr9	StringTie	exon	113284295	113284389	1000	+	.	gene_id "MSTRG.199895"; transcript_id "MSTRG.199895.42"; exon_number "7";
chr9	StringTie	exon	113286232	113286290	1000	+	.	gene_id "MSTRG.199895"; transcript_id "MSTRG.199895.42"; exon_number "8";
chr9	StringTie	exon	113286705	113286828	1000	+	.	gene_id "MSTRG.199895"; transcript_id "MSTRG.199895.42"; exon_number "9";
chr9	StringTie	exon	113288175	113288264	1000	+	.	gene_id "MSTRG.199895"; transcript_id "MSTRG.199895.42"; exon_number "10";
chr9	StringTie	exon	113290466	113290588	1000	+	.	gene_id "MSTRG.199895"; transcript_id "MSTRG.199895.42"; exon_number "11";
chr9	StringTie	exon	113290700	113290807	1000	+	.	gene_id "MSTRG.199895"; transcript_id "MSTRG.199895.42"; exon_number "12";
chr9	StringTie	exon	113290898	113291016	1000	+	.	gene_id "MSTRG.199895"; transcript_id "MSTRG.199895.42"; exon_number "13";
chr9	StringTie	exon	113291467	113294320	1000	+	.	gene_id "MSTRG.199895"; transcript_id "MSTRG.199895.42"; exon_number "14";
chr9	StringTie	transcript	113275616	113294031	1000	+	.	gene_id "MSTRG.199895"; transcript_id "MSTRG.199895.43";
chr9	StringTie	exon	113275616	113275770	1000	+	.	gene_id "MSTRG.199895"; transcript_id "MSTRG.199895.43"; exon_number "1";
chr9	StringTie	exon	113276545	113276725	1000	+	.	gene_id "MSTRG.199895"; transcript_id "MSTRG.199895.43"; exon_number "2";
chr9	StringTie	exon	113278945	113279131	1000	+	.	gene_id "MSTRG.199895"; transcript_id "MSTRG.199895.43"; exon_number "3";
chr9	StringTie	exon	113282646	113282733	1000	+	.	gene_id "MSTRG.199895"; transcript_id "MSTRG.199895.43"; exon_number "4";
chr9	StringTie	exon	113283132	113283211	1000	+	.	gene_id "MSTRG.199895"; transcript_id "MSTRG.199895.43"; exon_number "5";
chr9	StringTie	exon	113283389	113283482	1000	+	.	gene_id "MSTRG.199895"; transcript_id "MSTRG.199895.43"; exon_number "6";
chr9	StringTie	exon	113284295	113284389	1000	+	.	gene_id "MSTRG.199895"; transcript_id "MSTRG.199895.43"; exon_number "7";
chr9	StringTie	exon	113286193	113286290	1000	+	.	gene_id "MSTRG.199895"; transcript_id "MSTRG.199895.43"; exon_number "8";
chr9	StringTie	exon	113286705	113286828	1000	+	.	gene_id "MSTRG.199895"; transcript_id "MSTRG.199895.43"; exon_number "9";
chr9	StringTie	exon	113288175	113288264	1000	+	.	gene_id "MSTRG.199895"; transcript_id "MSTRG.199895.43"; exon_number "10";
chr9	StringTie	exon	113290466	113291016	1000	+	.	gene_id "MSTRG.199895"; transcript_id "MSTRG.199895.43"; exon_number "11";
chr9	StringTie	exon	113291467	113294031	1000	+	.	gene_id "MSTRG.199895"; transcript_id "MSTRG.199895.43"; exon_number "12";
chr9	StringTie	transcript	113275616	113294539	1000	+	.	gene_id "MSTRG.199895"; transcript_id "MSTRG.199895.44";
chr9	StringTie	exon	113275616	113275770	1000	+	.	gene_id "MSTRG.199895"; transcript_id "MSTRG.199895.44"; exon_number "1";
chr9	StringTie	exon	113276548	113276725	1000	+	.	gene_id "MSTRG.199895"; transcript_id "MSTRG.199895.44"; exon_number "2";
chr9	StringTie	exon	113278945	113279131	1000	+	.	gene_id "MSTRG.199895"; transcript_id "MSTRG.199895.44"; exon_number "3";
chr9	StringTie	exon	113282646	113282733	1000	+	.	gene_id "MSTRG.199895"; transcript_id "MSTRG.199895.44"; exon_number "4";
chr9	StringTie	exon	113283132	113283211	1000	+	.	gene_id "MSTRG.199895"; transcript_id "MSTRG.199895.44"; exon_number "5";
chr9	StringTie	exon	113283389	113283482	1000	+	.	gene_id "MSTRG.199895"; transcript_id "MSTRG.199895.44"; exon_number "6";
chr9	StringTie	exon	113284315	113284389	1000	+	.	gene_id "MSTRG.199895"; transcript_id "MSTRG.199895.44"; exon_number "7";
chr9	StringTie	exon	113286232	113286290	1000	+	.	gene_id "MSTRG.199895"; transcript_id "MSTRG.199895.44"; exon_number "8";
chr9	StringTie	exon	113286705	113286828	1000	+	.	gene_id "MSTRG.199895"; transcript_id "MSTRG.199895.44"; exon_number "9";
chr9	StringTie	exon	113288175	113288264	1000	+	.	gene_id "MSTRG.199895"; transcript_id "MSTRG.199895.44"; exon_number "10";
chr9	StringTie	exon	113290466	113290539	1000	+	.	gene_id "MSTRG.199895"; transcript_id "MSTRG.199895.44"; exon_number "11";
chr9	StringTie	exon	113290700	113290807	1000	+	.	gene_id "MSTRG.199895"; transcript_id "MSTRG.199895.44"; exon_number "12";
chr9	StringTie	exon	113290898	113291016	1000	+	.	gene_id "MSTRG.199895"; transcript_id "MSTRG.199895.44"; exon_number "13";
chr9	StringTie	exon	113291467	113291981	1000	+	.	gene_id "MSTRG.199895"; transcript_id "MSTRG.199895.44"; exon_number "14";
chr9	StringTie	exon	113292117	113294539	1000	+	.	gene_id "MSTRG.199895"; transcript_id "MSTRG.199895.44"; exon_number "15";
chr9	StringTie	transcript	113275618	113294001	1000	+	.	gene_id "MSTRG.199895"; transcript_id "MSTRG.199895.45";
chr9	StringTie	exon	113275618	113275770	1000	+	.	gene_id "MSTRG.199895"; transcript_id "MSTRG.199895.45"; exon_number "1";
chr9	StringTie	exon	113276548	113276725	1000	+	.	gene_id "MSTRG.199895"; transcript_id "MSTRG.199895.45"; exon_number "2";
chr9	StringTie	exon	113278945	113279057	1000	+	.	gene_id "MSTRG.199895"; transcript_id "MSTRG.199895.45"; exon_number "3";
chr9	StringTie	exon	113282646	113282733	1000	+	.	gene_id "MSTRG.199895"; transcript_id "MSTRG.199895.45"; exon_number "4";
chr9	StringTie	exon	113283132	113283211	1000	+	.	gene_id "MSTRG.199895"; transcript_id "MSTRG.199895.45"; exon_number "5";
chr9	StringTie	exon	113283389	113283482	1000	+	.	gene_id "MSTRG.199895"; transcript_id "MSTRG.199895.45"; exon_number "6";
chr9	StringTie	exon	113284319	113284389	1000	+	.	gene_id "MSTRG.199895"; transcript_id "MSTRG.199895.45"; exon_number "7";
chr9	StringTie	exon	113286232	113286290	1000	+	.	gene_id "MSTRG.199895"; transcript_id "MSTRG.199895.45"; exon_number "8";
chr9	StringTie	exon	113286705	113286828	1000	+	.	gene_id "MSTRG.199895"; transcript_id "MSTRG.199895.45"; exon_number "9";
chr9	StringTie	exon	113288175	113288264	1000	+	.	gene_id "MSTRG.199895"; transcript_id "MSTRG.199895.45"; exon_number "10";
chr9	StringTie	exon	113290466	113290588	1000	+	.	gene_id "MSTRG.199895"; transcript_id "MSTRG.199895.45"; exon_number "11";
chr9	StringTie	exon	113290700	113290807	1000	+	.	gene_id "MSTRG.199895"; transcript_id "MSTRG.199895.45"; exon_number "12";
chr9	StringTie	exon	113290898	113291016	1000	+	.	gene_id "MSTRG.199895"; transcript_id "MSTRG.199895.45"; exon_number "13";
chr9	StringTie	exon	113291467	113294001	1000	+	.	gene_id "MSTRG.199895"; transcript_id "MSTRG.199895.45"; exon_number "14";
chr9	StringTie	transcript	113275619	113294271	1000	+	.	gene_id "MSTRG.199895"; transcript_id "MSTRG.199895.46";
chr9	StringTie	exon	113275619	113275770	1000	+	.	gene_id "MSTRG.199895"; transcript_id "MSTRG.199895.46"; exon_number "1";
chr9	StringTie	exon	113276548	113276725	1000	+	.	gene_id "MSTRG.199895"; transcript_id "MSTRG.199895.46"; exon_number "2";
chr9	StringTie	exon	113278947	113279131	1000	+	.	gene_id "MSTRG.199895"; transcript_id "MSTRG.199895.46"; exon_number "3";
chr9	StringTie	exon	113282646	113282733	1000	+	.	gene_id "MSTRG.199895"; transcript_id "MSTRG.199895.46"; exon_number "4";
chr9	StringTie	exon	113283132	113283211	1000	+	.	gene_id "MSTRG.199895"; transcript_id "MSTRG.199895.46"; exon_number "5";
chr9	StringTie	exon	113283389	113283482	1000	+	.	gene_id "MSTRG.199895"; transcript_id "MSTRG.199895.46"; exon_number "6";
chr9	StringTie	exon	113284295	113284389	1000	+	.	gene_id "MSTRG.199895"; transcript_id "MSTRG.199895.46"; exon_number "7";
chr9	StringTie	exon	113286232	113286290	1000	+	.	gene_id "MSTRG.199895"; transcript_id "MSTRG.199895.46"; exon_number "8";
chr9	StringTie	exon	113286705	113286828	1000	+	.	gene_id "MSTRG.199895"; transcript_id "MSTRG.199895.46"; exon_number "9";
chr9	StringTie	exon	113288175	113288264	1000	+	.	gene_id "MSTRG.199895"; transcript_id "MSTRG.199895.46"; exon_number "10";
chr9	StringTie	exon	113290466	113291016	1000	+	.	gene_id "MSTRG.199895"; transcript_id "MSTRG.199895.46"; exon_number "11";
chr9	StringTie	exon	113291467	113294271	1000	+	.	gene_id "MSTRG.199895"; transcript_id "MSTRG.199895.46"; exon_number "12";
chr9	StringTie	transcript	113275619	113293952	1000	+	.	gene_id "MSTRG.199895"; transcript_id "MSTRG.199895.47";
chr9	StringTie	exon	113275619	113275770	1000	+	.	gene_id "MSTRG.199895"; transcript_id "MSTRG.199895.47"; exon_number "1";
chr9	StringTie	exon	113276548	113276725	1000	+	.	gene_id "MSTRG.199895"; transcript_id "MSTRG.199895.47"; exon_number "2";
chr9	StringTie	exon	113278945	113279131	1000	+	.	gene_id "MSTRG.199895"; transcript_id "MSTRG.199895.47"; exon_number "3";
chr9	StringTie	exon	113282646	113282733	1000	+	.	gene_id "MSTRG.199895"; transcript_id "MSTRG.199895.47"; exon_number "4";
chr9	StringTie	exon	113283132	113283211	1000	+	.	gene_id "MSTRG.199895"; transcript_id "MSTRG.199895.47"; exon_number "5";
chr9	StringTie	exon	113283389	113283482	1000	+	.	gene_id "MSTRG.199895"; transcript_id "MSTRG.199895.47"; exon_number "6";
chr9	StringTie	exon	113284295	113284389	1000	+	.	gene_id "MSTRG.199895"; transcript_id "MSTRG.199895.47"; exon_number "7";
chr9	StringTie	exon	113286232	113286290	1000	+	.	gene_id "MSTRG.199895"; transcript_id "MSTRG.199895.47"; exon_number "8";
chr9	StringTie	exon	113286705	113286828	1000	+	.	gene_id "MSTRG.199895"; transcript_id "MSTRG.199895.47"; exon_number "9";
chr9	StringTie	exon	113288175	113288264	1000	+	.	gene_id "MSTRG.199895"; transcript_id "MSTRG.199895.47"; exon_number "10";
chr9	StringTie	exon	113290466	113290588	1000	+	.	gene_id "MSTRG.199895"; transcript_id "MSTRG.199895.47"; exon_number "11";
chr9	StringTie	exon	113290700	113290807	1000	+	.	gene_id "MSTRG.199895"; transcript_id "MSTRG.199895.47"; exon_number "12";
chr9	StringTie	exon	113290898	113291016	1000	+	.	gene_id "MSTRG.199895"; transcript_id "MSTRG.199895.47"; exon_number "13";
chr9	StringTie	exon	113291442	113293952	1000	+	.	gene_id "MSTRG.199895"; transcript_id "MSTRG.199895.47"; exon_number "14";
chr9	StringTie	transcript	113275623	113294020	1000	+	.	gene_id "MSTRG.199895"; transcript_id "MSTRG.199895.48";
chr9	StringTie	exon	113275623	113275770	1000	+	.	gene_id "MSTRG.199895"; transcript_id "MSTRG.199895.48"; exon_number "1";
chr9	StringTie	exon	113276548	113276725	1000	+	.	gene_id "MSTRG.199895"; transcript_id "MSTRG.199895.48"; exon_number "2";
chr9	StringTie	exon	113278945	113279057	1000	+	.	gene_id "MSTRG.199895"; transcript_id "MSTRG.199895.48"; exon_number "3";
chr9	StringTie	exon	113282646	113282733	1000	+	.	gene_id "MSTRG.199895"; transcript_id "MSTRG.199895.48"; exon_number "4";
chr9	StringTie	exon	113283132	113283211	1000	+	.	gene_id "MSTRG.199895"; transcript_id "MSTRG.199895.48"; exon_number "5";
chr9	StringTie	exon	113283389	113283482	1000	+	.	gene_id "MSTRG.199895"; transcript_id "MSTRG.199895.48"; exon_number "6";
chr9	StringTie	exon	113284295	113284389	1000	+	.	gene_id "MSTRG.199895"; transcript_id "MSTRG.199895.48"; exon_number "7";
chr9	StringTie	exon	113286193	113286290	1000	+	.	gene_id "MSTRG.199895"; transcript_id "MSTRG.199895.48"; exon_number "8";
chr9	StringTie	exon	113286705	113286828	1000	+	.	gene_id "MSTRG.199895"; transcript_id "MSTRG.199895.48"; exon_number "9";
chr9	StringTie	exon	113288175	113288264	1000	+	.	gene_id "MSTRG.199895"; transcript_id "MSTRG.199895.48"; exon_number "10";
chr9	StringTie	exon	113290466	113290539	1000	+	.	gene_id "MSTRG.199895"; transcript_id "MSTRG.199895.48"; exon_number "11";
chr9	StringTie	exon	113290700	113290807	1000	+	.	gene_id "MSTRG.199895"; transcript_id "MSTRG.199895.48"; exon_number "12";
chr9	StringTie	exon	113290898	113291016	1000	+	.	gene_id "MSTRG.199895"; transcript_id "MSTRG.199895.48"; exon_number "13";
chr9	StringTie	exon	113291467	113294020	1000	+	.	gene_id "MSTRG.199895"; transcript_id "MSTRG.199895.48"; exon_number "14";
chr9	StringTie	transcript	113275626	113294170	1000	+	.	gene_id "MSTRG.199895"; transcript_id "MSTRG.199895.49";
chr9	StringTie	exon	113275626	113275770	1000	+	.	gene_id "MSTRG.199895"; transcript_id "MSTRG.199895.49"; exon_number "1";
chr9	StringTie	exon	113276548	113276725	1000	+	.	gene_id "MSTRG.199895"; transcript_id "MSTRG.199895.49"; exon_number "2";
chr9	StringTie	exon	113278945	113279130	1000	+	.	gene_id "MSTRG.199895"; transcript_id "MSTRG.199895.49"; exon_number "3";
chr9	StringTie	exon	113282646	113282733	1000	+	.	gene_id "MSTRG.199895"; transcript_id "MSTRG.199895.49"; exon_number "4";
chr9	StringTie	exon	113283132	113283211	1000	+	.	gene_id "MSTRG.199895"; transcript_id "MSTRG.199895.49"; exon_number "5";
chr9	StringTie	exon	113283389	113283482	1000	+	.	gene_id "MSTRG.199895"; transcript_id "MSTRG.199895.49"; exon_number "6";
chr9	StringTie	exon	113284319	113284389	1000	+	.	gene_id "MSTRG.199895"; transcript_id "MSTRG.199895.49"; exon_number "7";
chr9	StringTie	exon	113286232	113286290	1000	+	.	gene_id "MSTRG.199895"; transcript_id "MSTRG.199895.49"; exon_number "8";
chr9	StringTie	exon	113286705	113286828	1000	+	.	gene_id "MSTRG.199895"; transcript_id "MSTRG.199895.49"; exon_number "9";
chr9	StringTie	exon	113288175	113288264	1000	+	.	gene_id "MSTRG.199895"; transcript_id "MSTRG.199895.49"; exon_number "10";
chr9	StringTie	exon	113290466	113290539	1000	+	.	gene_id "MSTRG.199895"; transcript_id "MSTRG.199895.49"; exon_number "11";
chr9	StringTie	exon	113290700	113290807	1000	+	.	gene_id "MSTRG.199895"; transcript_id "MSTRG.199895.49"; exon_number "12";
chr9	StringTie	exon	113290898	113291016	1000	+	.	gene_id "MSTRG.199895"; transcript_id "MSTRG.199895.49"; exon_number "13";
chr9	StringTie	exon	113291467	113294170	1000	+	.	gene_id "MSTRG.199895"; transcript_id "MSTRG.199895.49"; exon_number "14";
chr9	StringTie	transcript	113221542	113267003	1000	+	.	gene_id "MSTRG.199895"; transcript_id "MSTRG.199895.5";
chr9	StringTie	exon	113221542	113221678	1000	+	.	gene_id "MSTRG.199895"; transcript_id "MSTRG.199895.5"; exon_number "1";
chr9	StringTie	exon	113257113	113257185	1000	+	.	gene_id "MSTRG.199895"; transcript_id "MSTRG.199895.5"; exon_number "2";
chr9	StringTie	exon	113258694	113258862	1000	+	.	gene_id "MSTRG.199895"; transcript_id "MSTRG.199895.5"; exon_number "3";
chr9	StringTie	exon	113260272	113267003	1000	+	.	gene_id "MSTRG.199895"; transcript_id "MSTRG.199895.5"; exon_number "4";
chr9	StringTie	transcript	113275628	113294122	1000	+	.	gene_id "MSTRG.199895"; transcript_id "MSTRG.199895.50";
chr9	StringTie	exon	113275628	113275770	1000	+	.	gene_id "MSTRG.199895"; transcript_id "MSTRG.199895.50"; exon_number "1";
chr9	StringTie	exon	113276548	113276725	1000	+	.	gene_id "MSTRG.199895"; transcript_id "MSTRG.199895.50"; exon_number "2";
chr9	StringTie	exon	113278945	113279131	1000	+	.	gene_id "MSTRG.199895"; transcript_id "MSTRG.199895.50"; exon_number "3";
chr9	StringTie	exon	113282646	113283211	1000	+	.	gene_id "MSTRG.199895"; transcript_id "MSTRG.199895.50"; exon_number "4";
chr9	StringTie	exon	113283389	113283482	1000	+	.	gene_id "MSTRG.199895"; transcript_id "MSTRG.199895.50"; exon_number "5";
chr9	StringTie	exon	113284315	113284389	1000	+	.	gene_id "MSTRG.199895"; transcript_id "MSTRG.199895.50"; exon_number "6";
chr9	StringTie	exon	113286193	113286290	1000	+	.	gene_id "MSTRG.199895"; transcript_id "MSTRG.199895.50"; exon_number "7";
chr9	StringTie	exon	113286705	113286828	1000	+	.	gene_id "MSTRG.199895"; transcript_id "MSTRG.199895.50"; exon_number "8";
chr9	StringTie	exon	113288175	113288264	1000	+	.	gene_id "MSTRG.199895"; transcript_id "MSTRG.199895.50"; exon_number "9";
chr9	StringTie	exon	113290466	113290588	1000	+	.	gene_id "MSTRG.199895"; transcript_id "MSTRG.199895.50"; exon_number "10";
chr9	StringTie	exon	113290700	113290807	1000	+	.	gene_id "MSTRG.199895"; transcript_id "MSTRG.199895.50"; exon_number "11";
chr9	StringTie	exon	113290898	113291016	1000	+	.	gene_id "MSTRG.199895"; transcript_id "MSTRG.199895.50"; exon_number "12";
chr9	StringTie	exon	113291467	113294122	1000	+	.	gene_id "MSTRG.199895"; transcript_id "MSTRG.199895.50"; exon_number "13";
chr9	StringTie	transcript	113275629	113294201	1000	+	.	gene_id "MSTRG.199895"; transcript_id "MSTRG.199895.51";
chr9	StringTie	exon	113275629	113275770	1000	+	.	gene_id "MSTRG.199895"; transcript_id "MSTRG.199895.51"; exon_number "1";
chr9	StringTie	exon	113276548	113276725	1000	+	.	gene_id "MSTRG.199895"; transcript_id "MSTRG.199895.51"; exon_number "2";
chr9	StringTie	exon	113278945	113279131	1000	+	.	gene_id "MSTRG.199895"; transcript_id "MSTRG.199895.51"; exon_number "3";
chr9	StringTie	exon	113282646	113282733	1000	+	.	gene_id "MSTRG.199895"; transcript_id "MSTRG.199895.51"; exon_number "4";
chr9	StringTie	exon	113283132	113283211	1000	+	.	gene_id "MSTRG.199895"; transcript_id "MSTRG.199895.51"; exon_number "5";
chr9	StringTie	exon	113283389	113283482	1000	+	.	gene_id "MSTRG.199895"; transcript_id "MSTRG.199895.51"; exon_number "6";
chr9	StringTie	exon	113284319	113284389	1000	+	.	gene_id "MSTRG.199895"; transcript_id "MSTRG.199895.51"; exon_number "7";
chr9	StringTie	exon	113286193	113286290	1000	+	.	gene_id "MSTRG.199895"; transcript_id "MSTRG.199895.51"; exon_number "8";
chr9	StringTie	exon	113286705	113286828	1000	+	.	gene_id "MSTRG.199895"; transcript_id "MSTRG.199895.51"; exon_number "9";
chr9	StringTie	exon	113288175	113288264	1000	+	.	gene_id "MSTRG.199895"; transcript_id "MSTRG.199895.51"; exon_number "10";
chr9	StringTie	exon	113290466	113290588	1000	+	.	gene_id "MSTRG.199895"; transcript_id "MSTRG.199895.51"; exon_number "11";
chr9	StringTie	exon	113290700	113290807	1000	+	.	gene_id "MSTRG.199895"; transcript_id "MSTRG.199895.51"; exon_number "12";
chr9	StringTie	exon	113290898	113291016	1000	+	.	gene_id "MSTRG.199895"; transcript_id "MSTRG.199895.51"; exon_number "13";
chr9	StringTie	exon	113291467	113294201	1000	+	.	gene_id "MSTRG.199895"; transcript_id "MSTRG.199895.51"; exon_number "14";
chr9	StringTie	transcript	113275630	113294096	1000	+	.	gene_id "MSTRG.199895"; transcript_id "MSTRG.199895.52";
chr9	StringTie	exon	113275630	113275770	1000	+	.	gene_id "MSTRG.199895"; transcript_id "MSTRG.199895.52"; exon_number "1";
chr9	StringTie	exon	113276548	113276725	1000	+	.	gene_id "MSTRG.199895"; transcript_id "MSTRG.199895.52"; exon_number "2";
chr9	StringTie	exon	113278951	113279131	1000	+	.	gene_id "MSTRG.199895"; transcript_id "MSTRG.199895.52"; exon_number "3";
chr9	StringTie	exon	113282646	113282733	1000	+	.	gene_id "MSTRG.199895"; transcript_id "MSTRG.199895.52"; exon_number "4";
chr9	StringTie	exon	113283132	113283211	1000	+	.	gene_id "MSTRG.199895"; transcript_id "MSTRG.199895.52"; exon_number "5";
chr9	StringTie	exon	113283389	113283482	1000	+	.	gene_id "MSTRG.199895"; transcript_id "MSTRG.199895.52"; exon_number "6";
chr9	StringTie	exon	113284295	113284389	1000	+	.	gene_id "MSTRG.199895"; transcript_id "MSTRG.199895.52"; exon_number "7";
chr9	StringTie	exon	113286232	113286290	1000	+	.	gene_id "MSTRG.199895"; transcript_id "MSTRG.199895.52"; exon_number "8";
chr9	StringTie	exon	113286705	113286828	1000	+	.	gene_id "MSTRG.199895"; transcript_id "MSTRG.199895.52"; exon_number "9";
chr9	StringTie	exon	113288175	113288264	1000	+	.	gene_id "MSTRG.199895"; transcript_id "MSTRG.199895.52"; exon_number "10";
chr9	StringTie	exon	113290466	113290588	1000	+	.	gene_id "MSTRG.199895"; transcript_id "MSTRG.199895.52"; exon_number "11";
chr9	StringTie	exon	113290700	113290807	1000	+	.	gene_id "MSTRG.199895"; transcript_id "MSTRG.199895.52"; exon_number "12";
chr9	StringTie	exon	113290898	113291016	1000	+	.	gene_id "MSTRG.199895"; transcript_id "MSTRG.199895.52"; exon_number "13";
chr9	StringTie	exon	113291467	113294096	1000	+	.	gene_id "MSTRG.199895"; transcript_id "MSTRG.199895.52"; exon_number "14";
chr9	StringTie	transcript	113275634	113294176	1000	+	.	gene_id "MSTRG.199895"; transcript_id "MSTRG.199895.53";
chr9	StringTie	exon	113275634	113275770	1000	+	.	gene_id "MSTRG.199895"; transcript_id "MSTRG.199895.53"; exon_number "1";
chr9	StringTie	exon	113276548	113276725	1000	+	.	gene_id "MSTRG.199895"; transcript_id "MSTRG.199895.53"; exon_number "2";
chr9	StringTie	exon	113278945	113279131	1000	+	.	gene_id "MSTRG.199895"; transcript_id "MSTRG.199895.53"; exon_number "3";
chr9	StringTie	exon	113282646	113282733	1000	+	.	gene_id "MSTRG.199895"; transcript_id "MSTRG.199895.53"; exon_number "4";
chr9	StringTie	exon	113283132	113283211	1000	+	.	gene_id "MSTRG.199895"; transcript_id "MSTRG.199895.53"; exon_number "5";
chr9	StringTie	exon	113283389	113283482	1000	+	.	gene_id "MSTRG.199895"; transcript_id "MSTRG.199895.53"; exon_number "6";
chr9	StringTie	exon	113284295	113284389	1000	+	.	gene_id "MSTRG.199895"; transcript_id "MSTRG.199895.53"; exon_number "7";
chr9	StringTie	exon	113286232	113286290	1000	+	.	gene_id "MSTRG.199895"; transcript_id "MSTRG.199895.53"; exon_number "8";
chr9	StringTie	exon	113286705	113286828	1000	+	.	gene_id "MSTRG.199895"; transcript_id "MSTRG.199895.53"; exon_number "9";
chr9	StringTie	exon	113288175	113288264	1000	+	.	gene_id "MSTRG.199895"; transcript_id "MSTRG.199895.53"; exon_number "10";
chr9	StringTie	exon	113290466	113290588	1000	+	.	gene_id "MSTRG.199895"; transcript_id "MSTRG.199895.53"; exon_number "11";
chr9	StringTie	exon	113290700	113290807	1000	+	.	gene_id "MSTRG.199895"; transcript_id "MSTRG.199895.53"; exon_number "12";
chr9	StringTie	exon	113290898	113291016	1000	+	.	gene_id "MSTRG.199895"; transcript_id "MSTRG.199895.53"; exon_number "13";
chr9	StringTie	exon	113291464	113294176	1000	+	.	gene_id "MSTRG.199895"; transcript_id "MSTRG.199895.53"; exon_number "14";
chr9	StringTie	transcript	113275635	113294813	1000	+	.	gene_id "MSTRG.199895"; transcript_id "MSTRG.199895.54";
chr9	StringTie	exon	113275635	113275770	1000	+	.	gene_id "MSTRG.199895"; transcript_id "MSTRG.199895.54"; exon_number "1";
chr9	StringTie	exon	113276548	113276725	1000	+	.	gene_id "MSTRG.199895"; transcript_id "MSTRG.199895.54"; exon_number "2";
chr9	StringTie	exon	113278945	113279057	1000	+	.	gene_id "MSTRG.199895"; transcript_id "MSTRG.199895.54"; exon_number "3";
chr9	StringTie	exon	113282646	113282733	1000	+	.	gene_id "MSTRG.199895"; transcript_id "MSTRG.199895.54"; exon_number "4";
chr9	StringTie	exon	113283132	113283211	1000	+	.	gene_id "MSTRG.199895"; transcript_id "MSTRG.199895.54"; exon_number "5";
chr9	StringTie	exon	113283389	113283482	1000	+	.	gene_id "MSTRG.199895"; transcript_id "MSTRG.199895.54"; exon_number "6";
chr9	StringTie	exon	113284315	113284389	1000	+	.	gene_id "MSTRG.199895"; transcript_id "MSTRG.199895.54"; exon_number "7";
chr9	StringTie	exon	113286232	113286290	1000	+	.	gene_id "MSTRG.199895"; transcript_id "MSTRG.199895.54"; exon_number "8";
chr9	StringTie	exon	113286705	113286828	1000	+	.	gene_id "MSTRG.199895"; transcript_id "MSTRG.199895.54"; exon_number "9";
chr9	StringTie	exon	113288175	113288264	1000	+	.	gene_id "MSTRG.199895"; transcript_id "MSTRG.199895.54"; exon_number "10";
chr9	StringTie	exon	113290466	113290807	1000	+	.	gene_id "MSTRG.199895"; transcript_id "MSTRG.199895.54"; exon_number "11";
chr9	StringTie	exon	113290898	113291016	1000	+	.	gene_id "MSTRG.199895"; transcript_id "MSTRG.199895.54"; exon_number "12";
chr9	StringTie	exon	113291467	113294813	1000	+	.	gene_id "MSTRG.199895"; transcript_id "MSTRG.199895.54"; exon_number "13";
chr9	StringTie	transcript	113275635	113293900	1000	+	.	gene_id "MSTRG.199895"; transcript_id "MSTRG.199895.55";
chr9	StringTie	exon	113275635	113275770	1000	+	.	gene_id "MSTRG.199895"; transcript_id "MSTRG.199895.55"; exon_number "1";
chr9	StringTie	exon	113276548	113276725	1000	+	.	gene_id "MSTRG.199895"; transcript_id "MSTRG.199895.55"; exon_number "2";
chr9	StringTie	exon	113278945	113279130	1000	+	.	gene_id "MSTRG.199895"; transcript_id "MSTRG.199895.55"; exon_number "3";
chr9	StringTie	exon	113282646	113282733	1000	+	.	gene_id "MSTRG.199895"; transcript_id "MSTRG.199895.55"; exon_number "4";
chr9	StringTie	exon	113283132	113283211	1000	+	.	gene_id "MSTRG.199895"; transcript_id "MSTRG.199895.55"; exon_number "5";
chr9	StringTie	exon	113283389	113283482	1000	+	.	gene_id "MSTRG.199895"; transcript_id "MSTRG.199895.55"; exon_number "6";
chr9	StringTie	exon	113284315	113284389	1000	+	.	gene_id "MSTRG.199895"; transcript_id "MSTRG.199895.55"; exon_number "7";
chr9	StringTie	exon	113286232	113286290	1000	+	.	gene_id "MSTRG.199895"; transcript_id "MSTRG.199895.55"; exon_number "8";
chr9	StringTie	exon	113286705	113286828	1000	+	.	gene_id "MSTRG.199895"; transcript_id "MSTRG.199895.55"; exon_number "9";
chr9	StringTie	exon	113288175	113288264	1000	+	.	gene_id "MSTRG.199895"; transcript_id "MSTRG.199895.55"; exon_number "10";
chr9	StringTie	exon	113290466	113290588	1000	+	.	gene_id "MSTRG.199895"; transcript_id "MSTRG.199895.55"; exon_number "11";
chr9	StringTie	exon	113290700	113290807	1000	+	.	gene_id "MSTRG.199895"; transcript_id "MSTRG.199895.55"; exon_number "12";
chr9	StringTie	exon	113290898	113291016	1000	+	.	gene_id "MSTRG.199895"; transcript_id "MSTRG.199895.55"; exon_number "13";
chr9	StringTie	exon	113291467	113293900	1000	+	.	gene_id "MSTRG.199895"; transcript_id "MSTRG.199895.55"; exon_number "14";
chr9	StringTie	transcript	113275643	113294406	1000	+	.	gene_id "MSTRG.199895"; transcript_id "MSTRG.199895.57";
chr9	StringTie	exon	113275643	113275770	1000	+	.	gene_id "MSTRG.199895"; transcript_id "MSTRG.199895.57"; exon_number "1";
chr9	StringTie	exon	113276545	113276725	1000	+	.	gene_id "MSTRG.199895"; transcript_id "MSTRG.199895.57"; exon_number "2";
chr9	StringTie	exon	113278945	113279131	1000	+	.	gene_id "MSTRG.199895"; transcript_id "MSTRG.199895.57"; exon_number "3";
chr9	StringTie	exon	113282646	113282733	1000	+	.	gene_id "MSTRG.199895"; transcript_id "MSTRG.199895.57"; exon_number "4";
chr9	StringTie	exon	113283132	113283211	1000	+	.	gene_id "MSTRG.199895"; transcript_id "MSTRG.199895.57"; exon_number "5";
chr9	StringTie	exon	113283389	113283482	1000	+	.	gene_id "MSTRG.199895"; transcript_id "MSTRG.199895.57"; exon_number "6";
chr9	StringTie	exon	113284315	113284389	1000	+	.	gene_id "MSTRG.199895"; transcript_id "MSTRG.199895.57"; exon_number "7";
chr9	StringTie	exon	113286193	113286290	1000	+	.	gene_id "MSTRG.199895"; transcript_id "MSTRG.199895.57"; exon_number "8";
chr9	StringTie	exon	113286705	113286828	1000	+	.	gene_id "MSTRG.199895"; transcript_id "MSTRG.199895.57"; exon_number "9";
chr9	StringTie	exon	113288175	113288264	1000	+	.	gene_id "MSTRG.199895"; transcript_id "MSTRG.199895.57"; exon_number "10";
chr9	StringTie	exon	113290466	113290588	1000	+	.	gene_id "MSTRG.199895"; transcript_id "MSTRG.199895.57"; exon_number "11";
chr9	StringTie	exon	113290700	113290807	1000	+	.	gene_id "MSTRG.199895"; transcript_id "MSTRG.199895.57"; exon_number "12";
chr9	StringTie	exon	113290898	113291016	1000	+	.	gene_id "MSTRG.199895"; transcript_id "MSTRG.199895.57"; exon_number "13";
chr9	StringTie	exon	113291467	113294406	1000	+	.	gene_id "MSTRG.199895"; transcript_id "MSTRG.199895.57"; exon_number "14";
chr9	StringTie	transcript	113275643	113294000	1000	+	.	gene_id "MSTRG.199895"; transcript_id "MSTRG.199895.58";
chr9	StringTie	exon	113275643	113275770	1000	+	.	gene_id "MSTRG.199895"; transcript_id "MSTRG.199895.58"; exon_number "1";
chr9	StringTie	exon	113276545	113276725	1000	+	.	gene_id "MSTRG.199895"; transcript_id "MSTRG.199895.58"; exon_number "2";
chr9	StringTie	exon	113278945	113279057	1000	+	.	gene_id "MSTRG.199895"; transcript_id "MSTRG.199895.58"; exon_number "3";
chr9	StringTie	exon	113282646	113282733	1000	+	.	gene_id "MSTRG.199895"; transcript_id "MSTRG.199895.58"; exon_number "4";
chr9	StringTie	exon	113283132	113283211	1000	+	.	gene_id "MSTRG.199895"; transcript_id "MSTRG.199895.58"; exon_number "5";
chr9	StringTie	exon	113283389	113283482	1000	+	.	gene_id "MSTRG.199895"; transcript_id "MSTRG.199895.58"; exon_number "6";
chr9	StringTie	exon	113284295	113284389	1000	+	.	gene_id "MSTRG.199895"; transcript_id "MSTRG.199895.58"; exon_number "7";
chr9	StringTie	exon	113286232	113286290	1000	+	.	gene_id "MSTRG.199895"; transcript_id "MSTRG.199895.58"; exon_number "8";
chr9	StringTie	exon	113286705	113286828	1000	+	.	gene_id "MSTRG.199895"; transcript_id "MSTRG.199895.58"; exon_number "9";
chr9	StringTie	exon	113288175	113288264	1000	+	.	gene_id "MSTRG.199895"; transcript_id "MSTRG.199895.58"; exon_number "10";
chr9	StringTie	exon	113290466	113290588	1000	+	.	gene_id "MSTRG.199895"; transcript_id "MSTRG.199895.58"; exon_number "11";
chr9	StringTie	exon	113290700	113290807	1000	+	.	gene_id "MSTRG.199895"; transcript_id "MSTRG.199895.58"; exon_number "12";
chr9	StringTie	exon	113290898	113291016	1000	+	.	gene_id "MSTRG.199895"; transcript_id "MSTRG.199895.58"; exon_number "13";
chr9	StringTie	exon	113291467	113294000	1000	+	.	gene_id "MSTRG.199895"; transcript_id "MSTRG.199895.58"; exon_number "14";
chr9	StringTie	transcript	113275660	113294000	1000	+	.	gene_id "MSTRG.199895"; transcript_id "MSTRG.199895.59";
chr9	StringTie	exon	113275660	113275770	1000	+	.	gene_id "MSTRG.199895"; transcript_id "MSTRG.199895.59"; exon_number "1";
chr9	StringTie	exon	113276545	113276725	1000	+	.	gene_id "MSTRG.199895"; transcript_id "MSTRG.199895.59"; exon_number "2";
chr9	StringTie	exon	113278945	113279131	1000	+	.	gene_id "MSTRG.199895"; transcript_id "MSTRG.199895.59"; exon_number "3";
chr9	StringTie	exon	113282646	113282733	1000	+	.	gene_id "MSTRG.199895"; transcript_id "MSTRG.199895.59"; exon_number "4";
chr9	StringTie	exon	113283132	113283211	1000	+	.	gene_id "MSTRG.199895"; transcript_id "MSTRG.199895.59"; exon_number "5";
chr9	StringTie	exon	113283389	113283482	1000	+	.	gene_id "MSTRG.199895"; transcript_id "MSTRG.199895.59"; exon_number "6";
chr9	StringTie	exon	113284315	113284389	1000	+	.	gene_id "MSTRG.199895"; transcript_id "MSTRG.199895.59"; exon_number "7";
chr9	StringTie	exon	113286193	113286290	1000	+	.	gene_id "MSTRG.199895"; transcript_id "MSTRG.199895.59"; exon_number "8";
chr9	StringTie	exon	113286705	113286828	1000	+	.	gene_id "MSTRG.199895"; transcript_id "MSTRG.199895.59"; exon_number "9";
chr9	StringTie	exon	113288175	113288264	1000	+	.	gene_id "MSTRG.199895"; transcript_id "MSTRG.199895.59"; exon_number "10";
chr9	StringTie	exon	113290466	113290539	1000	+	.	gene_id "MSTRG.199895"; transcript_id "MSTRG.199895.59"; exon_number "11";
chr9	StringTie	exon	113290700	113290807	1000	+	.	gene_id "MSTRG.199895"; transcript_id "MSTRG.199895.59"; exon_number "12";
chr9	StringTie	exon	113290898	113291016	1000	+	.	gene_id "MSTRG.199895"; transcript_id "MSTRG.199895.59"; exon_number "13";
chr9	StringTie	exon	113291467	113294000	1000	+	.	gene_id "MSTRG.199895"; transcript_id "MSTRG.199895.59"; exon_number "14";
chr9	StringTie	transcript	113221562	113296140	1000	+	.	gene_id "MSTRG.199895"; transcript_id "MSTRG.199895.6";
chr9	StringTie	exon	113221562	113221678	1000	+	.	gene_id "MSTRG.199895"; transcript_id "MSTRG.199895.6"; exon_number "1";
chr9	StringTie	exon	113256114	113256277	1000	+	.	gene_id "MSTRG.199895"; transcript_id "MSTRG.199895.6"; exon_number "2";
chr9	StringTie	exon	113257113	113257185	1000	+	.	gene_id "MSTRG.199895"; transcript_id "MSTRG.199895.6"; exon_number "3";
chr9	StringTie	exon	113258694	113258862	1000	+	.	gene_id "MSTRG.199895"; transcript_id "MSTRG.199895.6"; exon_number "4";
chr9	StringTie	exon	113260272	113260326	1000	+	.	gene_id "MSTRG.199895"; transcript_id "MSTRG.199895.6"; exon_number "5";
chr9	StringTie	exon	113274840	113275770	1000	+	.	gene_id "MSTRG.199895"; transcript_id "MSTRG.199895.6"; exon_number "6";
chr9	StringTie	exon	113276548	113276725	1000	+	.	gene_id "MSTRG.199895"; transcript_id "MSTRG.199895.6"; exon_number "7";
chr9	StringTie	exon	113278945	113279131	1000	+	.	gene_id "MSTRG.199895"; transcript_id "MSTRG.199895.6"; exon_number "8";
chr9	StringTie	exon	113282646	113282733	1000	+	.	gene_id "MSTRG.199895"; transcript_id "MSTRG.199895.6"; exon_number "9";
chr9	StringTie	exon	113283132	113283211	1000	+	.	gene_id "MSTRG.199895"; transcript_id "MSTRG.199895.6"; exon_number "10";
chr9	StringTie	exon	113283389	113283482	1000	+	.	gene_id "MSTRG.199895"; transcript_id "MSTRG.199895.6"; exon_number "11";
chr9	StringTie	exon	113284295	113284389	1000	+	.	gene_id "MSTRG.199895"; transcript_id "MSTRG.199895.6"; exon_number "12";
chr9	StringTie	exon	113286193	113286290	1000	+	.	gene_id "MSTRG.199895"; transcript_id "MSTRG.199895.6"; exon_number "13";
chr9	StringTie	exon	113286705	113286828	1000	+	.	gene_id "MSTRG.199895"; transcript_id "MSTRG.199895.6"; exon_number "14";
chr9	StringTie	exon	113288175	113288264	1000	+	.	gene_id "MSTRG.199895"; transcript_id "MSTRG.199895.6"; exon_number "15";
chr9	StringTie	exon	113290466	113290539	1000	+	.	gene_id "MSTRG.199895"; transcript_id "MSTRG.199895.6"; exon_number "16";
chr9	StringTie	exon	113290700	113290807	1000	+	.	gene_id "MSTRG.199895"; transcript_id "MSTRG.199895.6"; exon_number "17";
chr9	StringTie	exon	113290898	113291016	1000	+	.	gene_id "MSTRG.199895"; transcript_id "MSTRG.199895.6"; exon_number "18";
chr9	StringTie	exon	113291467	113296140	1000	+	.	gene_id "MSTRG.199895"; transcript_id "MSTRG.199895.6"; exon_number "19";
chr9	StringTie	transcript	113275661	113294052	1000	+	.	gene_id "MSTRG.199895"; transcript_id "MSTRG.199895.60";
chr9	StringTie	exon	113275661	113275770	1000	+	.	gene_id "MSTRG.199895"; transcript_id "MSTRG.199895.60"; exon_number "1";
chr9	StringTie	exon	113276545	113276725	1000	+	.	gene_id "MSTRG.199895"; transcript_id "MSTRG.199895.60"; exon_number "2";
chr9	StringTie	exon	113278945	113279057	1000	+	.	gene_id "MSTRG.199895"; transcript_id "MSTRG.199895.60"; exon_number "3";
chr9	StringTie	exon	113282646	113282733	1000	+	.	gene_id "MSTRG.199895"; transcript_id "MSTRG.199895.60"; exon_number "4";
chr9	StringTie	exon	113283132	113283211	1000	+	.	gene_id "MSTRG.199895"; transcript_id "MSTRG.199895.60"; exon_number "5";
chr9	StringTie	exon	113283389	113283482	1000	+	.	gene_id "MSTRG.199895"; transcript_id "MSTRG.199895.60"; exon_number "6";
chr9	StringTie	exon	113284315	113284389	1000	+	.	gene_id "MSTRG.199895"; transcript_id "MSTRG.199895.60"; exon_number "7";
chr9	StringTie	exon	113286193	113286290	1000	+	.	gene_id "MSTRG.199895"; transcript_id "MSTRG.199895.60"; exon_number "8";
chr9	StringTie	exon	113286705	113286828	1000	+	.	gene_id "MSTRG.199895"; transcript_id "MSTRG.199895.60"; exon_number "9";
chr9	StringTie	exon	113288175	113288264	1000	+	.	gene_id "MSTRG.199895"; transcript_id "MSTRG.199895.60"; exon_number "10";
chr9	StringTie	exon	113290466	113290807	1000	+	.	gene_id "MSTRG.199895"; transcript_id "MSTRG.199895.60"; exon_number "11";
chr9	StringTie	exon	113290898	113291016	1000	+	.	gene_id "MSTRG.199895"; transcript_id "MSTRG.199895.60"; exon_number "12";
chr9	StringTie	exon	113291467	113294052	1000	+	.	gene_id "MSTRG.199895"; transcript_id "MSTRG.199895.60"; exon_number "13";
chr9	StringTie	transcript	113275661	113294066	1000	+	.	gene_id "MSTRG.199895"; transcript_id "MSTRG.199895.61";
chr9	StringTie	exon	113275661	113275770	1000	+	.	gene_id "MSTRG.199895"; transcript_id "MSTRG.199895.61"; exon_number "1";
chr9	StringTie	exon	113276545	113276725	1000	+	.	gene_id "MSTRG.199895"; transcript_id "MSTRG.199895.61"; exon_number "2";
chr9	StringTie	exon	113278945	113279057	1000	+	.	gene_id "MSTRG.199895"; transcript_id "MSTRG.199895.61"; exon_number "3";
chr9	StringTie	exon	113282646	113282733	1000	+	.	gene_id "MSTRG.199895"; transcript_id "MSTRG.199895.61"; exon_number "4";
chr9	StringTie	exon	113283132	113283211	1000	+	.	gene_id "MSTRG.199895"; transcript_id "MSTRG.199895.61"; exon_number "5";
chr9	StringTie	exon	113283389	113283482	1000	+	.	gene_id "MSTRG.199895"; transcript_id "MSTRG.199895.61"; exon_number "6";
chr9	StringTie	exon	113284315	113284389	1000	+	.	gene_id "MSTRG.199895"; transcript_id "MSTRG.199895.61"; exon_number "7";
chr9	StringTie	exon	113286232	113286290	1000	+	.	gene_id "MSTRG.199895"; transcript_id "MSTRG.199895.61"; exon_number "8";
chr9	StringTie	exon	113286705	113286828	1000	+	.	gene_id "MSTRG.199895"; transcript_id "MSTRG.199895.61"; exon_number "9";
chr9	StringTie	exon	113288175	113288264	1000	+	.	gene_id "MSTRG.199895"; transcript_id "MSTRG.199895.61"; exon_number "10";
chr9	StringTie	exon	113290466	113290588	1000	+	.	gene_id "MSTRG.199895"; transcript_id "MSTRG.199895.61"; exon_number "11";
chr9	StringTie	exon	113290700	113290807	1000	+	.	gene_id "MSTRG.199895"; transcript_id "MSTRG.199895.61"; exon_number "12";
chr9	StringTie	exon	113290898	113291016	1000	+	.	gene_id "MSTRG.199895"; transcript_id "MSTRG.199895.61"; exon_number "13";
chr9	StringTie	exon	113291467	113294066	1000	+	.	gene_id "MSTRG.199895"; transcript_id "MSTRG.199895.61"; exon_number "14";
chr9	StringTie	transcript	113275671	113294130	1000	+	.	gene_id "MSTRG.199895"; transcript_id "MSTRG.199895.62";
chr9	StringTie	exon	113275671	113275770	1000	+	.	gene_id "MSTRG.199895"; transcript_id "MSTRG.199895.62"; exon_number "1";
chr9	StringTie	exon	113276545	113276725	1000	+	.	gene_id "MSTRG.199895"; transcript_id "MSTRG.199895.62"; exon_number "2";
chr9	StringTie	exon	113278945	113279131	1000	+	.	gene_id "MSTRG.199895"; transcript_id "MSTRG.199895.62"; exon_number "3";
chr9	StringTie	exon	113282646	113282733	1000	+	.	gene_id "MSTRG.199895"; transcript_id "MSTRG.199895.62"; exon_number "4";
chr9	StringTie	exon	113283132	113283211	1000	+	.	gene_id "MSTRG.199895"; transcript_id "MSTRG.199895.62"; exon_number "5";
chr9	StringTie	exon	113283389	113283482	1000	+	.	gene_id "MSTRG.199895"; transcript_id "MSTRG.199895.62"; exon_number "6";
chr9	StringTie	exon	113284319	113284389	1000	+	.	gene_id "MSTRG.199895"; transcript_id "MSTRG.199895.62"; exon_number "7";
chr9	StringTie	exon	113286232	113286290	1000	+	.	gene_id "MSTRG.199895"; transcript_id "MSTRG.199895.62"; exon_number "8";
chr9	StringTie	exon	113286705	113286828	1000	+	.	gene_id "MSTRG.199895"; transcript_id "MSTRG.199895.62"; exon_number "9";
chr9	StringTie	exon	113288175	113288264	1000	+	.	gene_id "MSTRG.199895"; transcript_id "MSTRG.199895.62"; exon_number "10";
chr9	StringTie	exon	113290466	113290539	1000	+	.	gene_id "MSTRG.199895"; transcript_id "MSTRG.199895.62"; exon_number "11";
chr9	StringTie	exon	113290700	113290807	1000	+	.	gene_id "MSTRG.199895"; transcript_id "MSTRG.199895.62"; exon_number "12";
chr9	StringTie	exon	113290898	113291016	1000	+	.	gene_id "MSTRG.199895"; transcript_id "MSTRG.199895.62"; exon_number "13";
chr9	StringTie	exon	113291467	113294130	1000	+	.	gene_id "MSTRG.199895"; transcript_id "MSTRG.199895.62"; exon_number "14";
chr9	StringTie	transcript	113275671	113293981	1000	+	.	gene_id "MSTRG.199895"; transcript_id "MSTRG.199895.63";
chr9	StringTie	exon	113275671	113275770	1000	+	.	gene_id "MSTRG.199895"; transcript_id "MSTRG.199895.63"; exon_number "1";
chr9	StringTie	exon	113276545	113276725	1000	+	.	gene_id "MSTRG.199895"; transcript_id "MSTRG.199895.63"; exon_number "2";
chr9	StringTie	exon	113278945	113279131	1000	+	.	gene_id "MSTRG.199895"; transcript_id "MSTRG.199895.63"; exon_number "3";
chr9	StringTie	exon	113282646	113282733	1000	+	.	gene_id "MSTRG.199895"; transcript_id "MSTRG.199895.63"; exon_number "4";
chr9	StringTie	exon	113283132	113283211	1000	+	.	gene_id "MSTRG.199895"; transcript_id "MSTRG.199895.63"; exon_number "5";
chr9	StringTie	exon	113283389	113283482	1000	+	.	gene_id "MSTRG.199895"; transcript_id "MSTRG.199895.63"; exon_number "6";
chr9	StringTie	exon	113284319	113284389	1000	+	.	gene_id "MSTRG.199895"; transcript_id "MSTRG.199895.63"; exon_number "7";
chr9	StringTie	exon	113286232	113286290	1000	+	.	gene_id "MSTRG.199895"; transcript_id "MSTRG.199895.63"; exon_number "8";
chr9	StringTie	exon	113286705	113286828	1000	+	.	gene_id "MSTRG.199895"; transcript_id "MSTRG.199895.63"; exon_number "9";
chr9	StringTie	exon	113288175	113288264	1000	+	.	gene_id "MSTRG.199895"; transcript_id "MSTRG.199895.63"; exon_number "10";
chr9	StringTie	exon	113290466	113290588	1000	+	.	gene_id "MSTRG.199895"; transcript_id "MSTRG.199895.63"; exon_number "11";
chr9	StringTie	exon	113290700	113290807	1000	+	.	gene_id "MSTRG.199895"; transcript_id "MSTRG.199895.63"; exon_number "12";
chr9	StringTie	exon	113290898	113291016	1000	+	.	gene_id "MSTRG.199895"; transcript_id "MSTRG.199895.63"; exon_number "13";
chr9	StringTie	exon	113291467	113293981	1000	+	.	gene_id "MSTRG.199895"; transcript_id "MSTRG.199895.63"; exon_number "14";
chr9	StringTie	transcript	113280199	113296546	1000	+	.	gene_id "MSTRG.199895"; transcript_id "MSTRG.199895.65";
chr9	StringTie	exon	113280199	113280411	1000	+	.	gene_id "MSTRG.199895"; transcript_id "MSTRG.199895.65"; exon_number "1";
chr9	StringTie	exon	113282646	113283211	1000	+	.	gene_id "MSTRG.199895"; transcript_id "MSTRG.199895.65"; exon_number "2";
chr9	StringTie	exon	113283389	113283482	1000	+	.	gene_id "MSTRG.199895"; transcript_id "MSTRG.199895.65"; exon_number "3";
chr9	StringTie	exon	113284295	113284389	1000	+	.	gene_id "MSTRG.199895"; transcript_id "MSTRG.199895.65"; exon_number "4";
chr9	StringTie	exon	113286193	113286290	1000	+	.	gene_id "MSTRG.199895"; transcript_id "MSTRG.199895.65"; exon_number "5";
chr9	StringTie	exon	113286705	113286828	1000	+	.	gene_id "MSTRG.199895"; transcript_id "MSTRG.199895.65"; exon_number "6";
chr9	StringTie	exon	113288175	113288264	1000	+	.	gene_id "MSTRG.199895"; transcript_id "MSTRG.199895.65"; exon_number "7";
chr9	StringTie	exon	113290466	113290588	1000	+	.	gene_id "MSTRG.199895"; transcript_id "MSTRG.199895.65"; exon_number "8";
chr9	StringTie	exon	113290700	113290807	1000	+	.	gene_id "MSTRG.199895"; transcript_id "MSTRG.199895.65"; exon_number "9";
chr9	StringTie	exon	113290898	113291016	1000	+	.	gene_id "MSTRG.199895"; transcript_id "MSTRG.199895.65"; exon_number "10";
chr9	StringTie	exon	113291467	113296546	1000	+	.	gene_id "MSTRG.199895"; transcript_id "MSTRG.199895.65"; exon_number "11";
chr9	StringTie	transcript	113280199	113296546	1000	+	.	gene_id "MSTRG.199895"; transcript_id "MSTRG.199895.66";
chr9	StringTie	exon	113280199	113280411	1000	+	.	gene_id "MSTRG.199895"; transcript_id "MSTRG.199895.66"; exon_number "1";
chr9	StringTie	exon	113282646	113282733	1000	+	.	gene_id "MSTRG.199895"; transcript_id "MSTRG.199895.66"; exon_number "2";
chr9	StringTie	exon	113283132	113283211	1000	+	.	gene_id "MSTRG.199895"; transcript_id "MSTRG.199895.66"; exon_number "3";
chr9	StringTie	exon	113283389	113283482	1000	+	.	gene_id "MSTRG.199895"; transcript_id "MSTRG.199895.66"; exon_number "4";
chr9	StringTie	exon	113284295	113284389	1000	+	.	gene_id "MSTRG.199895"; transcript_id "MSTRG.199895.66"; exon_number "5";
chr9	StringTie	exon	113286232	113286290	1000	+	.	gene_id "MSTRG.199895"; transcript_id "MSTRG.199895.66"; exon_number "6";
chr9	StringTie	exon	113286705	113286828	1000	+	.	gene_id "MSTRG.199895"; transcript_id "MSTRG.199895.66"; exon_number "7";
chr9	StringTie	exon	113288175	113288264	1000	+	.	gene_id "MSTRG.199895"; transcript_id "MSTRG.199895.66"; exon_number "8";
chr9	StringTie	exon	113290466	113290588	1000	+	.	gene_id "MSTRG.199895"; transcript_id "MSTRG.199895.66"; exon_number "9";
chr9	StringTie	exon	113290700	113290807	1000	+	.	gene_id "MSTRG.199895"; transcript_id "MSTRG.199895.66"; exon_number "10";
chr9	StringTie	exon	113290898	113291016	1000	+	.	gene_id "MSTRG.199895"; transcript_id "MSTRG.199895.66"; exon_number "11";
chr9	StringTie	exon	113291467	113296546	1000	+	.	gene_id "MSTRG.199895"; transcript_id "MSTRG.199895.66"; exon_number "12";
chr9	StringTie	transcript	113221562	113294191	1000	+	.	gene_id "MSTRG.199895"; transcript_id "MSTRG.199895.7";
chr9	StringTie	exon	113221562	113221678	1000	+	.	gene_id "MSTRG.199895"; transcript_id "MSTRG.199895.7"; exon_number "1";
chr9	StringTie	exon	113256114	113256277	1000	+	.	gene_id "MSTRG.199895"; transcript_id "MSTRG.199895.7"; exon_number "2";
chr9	StringTie	exon	113257113	113257185	1000	+	.	gene_id "MSTRG.199895"; transcript_id "MSTRG.199895.7"; exon_number "3";
chr9	StringTie	exon	113258694	113258862	1000	+	.	gene_id "MSTRG.199895"; transcript_id "MSTRG.199895.7"; exon_number "4";
chr9	StringTie	exon	113260272	113260326	1000	+	.	gene_id "MSTRG.199895"; transcript_id "MSTRG.199895.7"; exon_number "5";
chr9	StringTie	exon	113276548	113276725	1000	+	.	gene_id "MSTRG.199895"; transcript_id "MSTRG.199895.7"; exon_number "6";
chr9	StringTie	exon	113278945	113279131	1000	+	.	gene_id "MSTRG.199895"; transcript_id "MSTRG.199895.7"; exon_number "7";
chr9	StringTie	exon	113282646	113282733	1000	+	.	gene_id "MSTRG.199895"; transcript_id "MSTRG.199895.7"; exon_number "8";
chr9	StringTie	exon	113283132	113283211	1000	+	.	gene_id "MSTRG.199895"; transcript_id "MSTRG.199895.7"; exon_number "9";
chr9	StringTie	exon	113283389	113283482	1000	+	.	gene_id "MSTRG.199895"; transcript_id "MSTRG.199895.7"; exon_number "10";
chr9	StringTie	exon	113284319	113284389	1000	+	.	gene_id "MSTRG.199895"; transcript_id "MSTRG.199895.7"; exon_number "11";
chr9	StringTie	exon	113286232	113286290	1000	+	.	gene_id "MSTRG.199895"; transcript_id "MSTRG.199895.7"; exon_number "12";
chr9	StringTie	exon	113286705	113286828	1000	+	.	gene_id "MSTRG.199895"; transcript_id "MSTRG.199895.7"; exon_number "13";
chr9	StringTie	exon	113288175	113288264	1000	+	.	gene_id "MSTRG.199895"; transcript_id "MSTRG.199895.7"; exon_number "14";
chr9	StringTie	exon	113290466	113290588	1000	+	.	gene_id "MSTRG.199895"; transcript_id "MSTRG.199895.7"; exon_number "15";
chr9	StringTie	exon	113290700	113290807	1000	+	.	gene_id "MSTRG.199895"; transcript_id "MSTRG.199895.7"; exon_number "16";
chr9	StringTie	exon	113290898	113291016	1000	+	.	gene_id "MSTRG.199895"; transcript_id "MSTRG.199895.7"; exon_number "17";
chr9	StringTie	exon	113291467	113294191	1000	+	.	gene_id "MSTRG.199895"; transcript_id "MSTRG.199895.7"; exon_number "18";
chr9	StringTie	transcript	113261051	113261548	1000	-	.	gene_id "MSTRG.199896"; transcript_id "MSTRG.199896.1";
chr9	StringTie	exon	113261051	113261320	1000	-	.	gene_id "MSTRG.199896"; transcript_id "MSTRG.199896.1"; exon_number "1";
chr9	StringTie	exon	113261347	113261548	1000	-	.	gene_id "MSTRG.199896"; transcript_id "MSTRG.199896.1"; exon_number "2";
chr9	StringTie	transcript	113261609	113262125	1000	-	.	gene_id "MSTRG.199897"; transcript_id "MSTRG.199897.1";
chr9	StringTie	exon	113261609	113261906	1000	-	.	gene_id "MSTRG.199897"; transcript_id "MSTRG.199897.1"; exon_number "1";
chr9	StringTie	exon	113262107	113262125	1000	-	.	gene_id "MSTRG.199897"; transcript_id "MSTRG.199897.1"; exon_number "2";
chr9	StringTie	transcript	113268994	113270494	1000	+	.	gene_id "MSTRG.199898"; transcript_id "MSTRG.199898.1";
chr9	StringTie	exon	113268994	113269031	1000	+	.	gene_id "MSTRG.199898"; transcript_id "MSTRG.199898.1"; exon_number "1";
chr9	StringTie	exon	113269116	113270494	1000	+	.	gene_id "MSTRG.199898"; transcript_id "MSTRG.199898.1"; exon_number "2";
chr9	StringTie	transcript	113297454	113303271	1000	-	.	gene_id "MSTRG.199899"; transcript_id "ENST00000297894"; gene_name "RNF183"; ref_gene_id "ENSG00000165188";
chr9	StringTie	exon	113297454	113298221	1000	-	.	gene_id "MSTRG.199899"; transcript_id "ENST00000297894"; exon_number "1"; gene_name "RNF183"; ref_gene_id "ENSG00000165188";
chr9	StringTie	exon	113299572	113299775	1000	-	.	gene_id "MSTRG.199899"; transcript_id "ENST00000297894"; exon_number "2"; gene_name "RNF183"; ref_gene_id "ENSG00000165188";
chr9	StringTie	exon	113301672	113302313	1000	-	.	gene_id "MSTRG.199899"; transcript_id "ENST00000297894"; exon_number "3"; gene_name "RNF183"; ref_gene_id "ENSG00000165188";
chr9	StringTie	exon	113303056	113303271	1000	-	.	gene_id "MSTRG.199899"; transcript_id "ENST00000297894"; exon_number "4"; gene_name "RNF183"; ref_gene_id "ENSG00000165188";
chr9	StringTie	transcript	113313222	113340269	1000	-	.	gene_id "MSTRG.199899"; transcript_id "ENST00000341761"; gene_name "WDR31"; ref_gene_id "ENSG00000148225";
chr9	StringTie	exon	113313222	113316909	1000	-	.	gene_id "MSTRG.199899"; transcript_id "ENST00000341761"; exon_number "1"; gene_name "WDR31"; ref_gene_id "ENSG00000148225";
chr9	StringTie	exon	113318475	113318637	1000	-	.	gene_id "MSTRG.199899"; transcript_id "ENST00000341761"; exon_number "2"; gene_name "WDR31"; ref_gene_id "ENSG00000148225";
chr9	StringTie	exon	113320357	113320498	1000	-	.	gene_id "MSTRG.199899"; transcript_id "ENST00000341761"; exon_number "3"; gene_name "WDR31"; ref_gene_id "ENSG00000148225";
chr9	StringTie	exon	113321511	113321578	1000	-	.	gene_id "MSTRG.199899"; transcript_id "ENST00000341761"; exon_number "4"; gene_name "WDR31"; ref_gene_id "ENSG00000148225";
chr9	StringTie	exon	113322811	113322911	1000	-	.	gene_id "MSTRG.199899"; transcript_id "ENST00000341761"; exon_number "5"; gene_name "WDR31"; ref_gene_id "ENSG00000148225";
chr9	StringTie	exon	113323011	113323155	1000	-	.	gene_id "MSTRG.199899"; transcript_id "ENST00000341761"; exon_number "6"; gene_name "WDR31"; ref_gene_id "ENSG00000148225";
chr9	StringTie	exon	113328881	113328955	1000	-	.	gene_id "MSTRG.199899"; transcript_id "ENST00000341761"; exon_number "7"; gene_name "WDR31"; ref_gene_id "ENSG00000148225";
chr9	StringTie	exon	113330984	113331113	1000	-	.	gene_id "MSTRG.199899"; transcript_id "ENST00000341761"; exon_number "8"; gene_name "WDR31"; ref_gene_id "ENSG00000148225";
chr9	StringTie	exon	113331907	113332050	1000	-	.	gene_id "MSTRG.199899"; transcript_id "ENST00000341761"; exon_number "9"; gene_name "WDR31"; ref_gene_id "ENSG00000148225";
chr9	StringTie	exon	113336288	113336440	1000	-	.	gene_id "MSTRG.199899"; transcript_id "ENST00000341761"; exon_number "10"; gene_name "WDR31"; ref_gene_id "ENSG00000148225";
chr9	StringTie	exon	113340217	113340269	1000	-	.	gene_id "MSTRG.199899"; transcript_id "ENST00000341761"; exon_number "11"; gene_name "WDR31"; ref_gene_id "ENSG00000148225";
chr9	StringTie	transcript	113313222	113340282	1000	-	.	gene_id "MSTRG.199899"; transcript_id "ENST00000374193"; gene_name "WDR31"; ref_gene_id "ENSG00000148225";
chr9	StringTie	exon	113313222	113316909	1000	-	.	gene_id "MSTRG.199899"; transcript_id "ENST00000374193"; exon_number "1"; gene_name "WDR31"; ref_gene_id "ENSG00000148225";
chr9	StringTie	exon	113318475	113318637	1000	-	.	gene_id "MSTRG.199899"; transcript_id "ENST00000374193"; exon_number "2"; gene_name "WDR31"; ref_gene_id "ENSG00000148225";
chr9	StringTie	exon	113320357	113320498	1000	-	.	gene_id "MSTRG.199899"; transcript_id "ENST00000374193"; exon_number "3"; gene_name "WDR31"; ref_gene_id "ENSG00000148225";
chr9	StringTie	exon	113321511	113321578	1000	-	.	gene_id "MSTRG.199899"; transcript_id "ENST00000374193"; exon_number "4"; gene_name "WDR31"; ref_gene_id "ENSG00000148225";
chr9	StringTie	exon	113322811	113322911	1000	-	.	gene_id "MSTRG.199899"; transcript_id "ENST00000374193"; exon_number "5"; gene_name "WDR31"; ref_gene_id "ENSG00000148225";
chr9	StringTie	exon	113323011	113323155	1000	-	.	gene_id "MSTRG.199899"; transcript_id "ENST00000374193"; exon_number "6"; gene_name "WDR31"; ref_gene_id "ENSG00000148225";
chr9	StringTie	exon	113328881	113328955	1000	-	.	gene_id "MSTRG.199899"; transcript_id "ENST00000374193"; exon_number "7"; gene_name "WDR31"; ref_gene_id "ENSG00000148225";
chr9	StringTie	exon	113330984	113331116	1000	-	.	gene_id "MSTRG.199899"; transcript_id "ENST00000374193"; exon_number "8"; gene_name "WDR31"; ref_gene_id "ENSG00000148225";
chr9	StringTie	exon	113331907	113332050	1000	-	.	gene_id "MSTRG.199899"; transcript_id "ENST00000374193"; exon_number "9"; gene_name "WDR31"; ref_gene_id "ENSG00000148225";
chr9	StringTie	exon	113336288	113336440	1000	-	.	gene_id "MSTRG.199899"; transcript_id "ENST00000374193"; exon_number "10"; gene_name "WDR31"; ref_gene_id "ENSG00000148225";
chr9	StringTie	exon	113340217	113340282	1000	-	.	gene_id "MSTRG.199899"; transcript_id "ENST00000374193"; exon_number "11"; gene_name "WDR31"; ref_gene_id "ENSG00000148225";
chr9	StringTie	transcript	113313223	113340272	1000	-	.	gene_id "MSTRG.199899"; transcript_id "ENST00000374195"; gene_name "WDR31"; ref_gene_id "ENSG00000148225";
chr9	StringTie	exon	113313223	113313909	1000	-	.	gene_id "MSTRG.199899"; transcript_id "ENST00000374195"; exon_number "1"; gene_name "WDR31"; ref_gene_id "ENSG00000148225";
chr9	StringTie	exon	113314511	113314728	1000	-	.	gene_id "MSTRG.199899"; transcript_id "ENST00000374195"; exon_number "2"; gene_name "WDR31"; ref_gene_id "ENSG00000148225";
chr9	StringTie	exon	113315891	113316909	1000	-	.	gene_id "MSTRG.199899"; transcript_id "ENST00000374195"; exon_number "3"; gene_name "WDR31"; ref_gene_id "ENSG00000148225";
chr9	StringTie	exon	113318475	113318637	1000	-	.	gene_id "MSTRG.199899"; transcript_id "ENST00000374195"; exon_number "4"; gene_name "WDR31"; ref_gene_id "ENSG00000148225";
chr9	StringTie	exon	113320357	113320498	1000	-	.	gene_id "MSTRG.199899"; transcript_id "ENST00000374195"; exon_number "5"; gene_name "WDR31"; ref_gene_id "ENSG00000148225";
chr9	StringTie	exon	113321511	113321578	1000	-	.	gene_id "MSTRG.199899"; transcript_id "ENST00000374195"; exon_number "6"; gene_name "WDR31"; ref_gene_id "ENSG00000148225";
chr9	StringTie	exon	113322811	113322911	1000	-	.	gene_id "MSTRG.199899"; transcript_id "ENST00000374195"; exon_number "7"; gene_name "WDR31"; ref_gene_id "ENSG00000148225";
chr9	StringTie	exon	113323011	113323155	1000	-	.	gene_id "MSTRG.199899"; transcript_id "ENST00000374195"; exon_number "8"; gene_name "WDR31"; ref_gene_id "ENSG00000148225";
chr9	StringTie	exon	113328881	113328955	1000	-	.	gene_id "MSTRG.199899"; transcript_id "ENST00000374195"; exon_number "9"; gene_name "WDR31"; ref_gene_id "ENSG00000148225";
chr9	StringTie	exon	113330984	113331113	1000	-	.	gene_id "MSTRG.199899"; transcript_id "ENST00000374195"; exon_number "10"; gene_name "WDR31"; ref_gene_id "ENSG00000148225";
chr9	StringTie	exon	113331907	113332050	1000	-	.	gene_id "MSTRG.199899"; transcript_id "ENST00000374195"; exon_number "11"; gene_name "WDR31"; ref_gene_id "ENSG00000148225";
chr9	StringTie	exon	113336288	113336440	1000	-	.	gene_id "MSTRG.199899"; transcript_id "ENST00000374195"; exon_number "12"; gene_name "WDR31"; ref_gene_id "ENSG00000148225";
chr9	StringTie	exon	113340217	113340272	1000	-	.	gene_id "MSTRG.199899"; transcript_id "ENST00000374195"; exon_number "13"; gene_name "WDR31"; ref_gene_id "ENSG00000148225";
chr9	StringTie	transcript	113297443	113298865	1000	-	.	gene_id "MSTRG.199899"; transcript_id "ENST00000416588"; gene_name "RNF183"; ref_gene_id "ENSG00000165188";
chr9	StringTie	exon	113297443	113298221	1000	-	.	gene_id "MSTRG.199899"; transcript_id "ENST00000416588"; exon_number "1"; gene_name "RNF183"; ref_gene_id "ENSG00000165188";
chr9	StringTie	exon	113298796	113298865	1000	-	.	gene_id "MSTRG.199899"; transcript_id "ENST00000416588"; exon_number "2"; gene_name "RNF183"; ref_gene_id "ENSG00000165188";
chr9	StringTie	transcript	113297093	113299196	1000	-	.	gene_id "MSTRG.199899"; transcript_id "ENST00000441031"; gene_name "RNF183"; ref_gene_id "ENSG00000165188";
chr9	StringTie	exon	113297093	113298221	1000	-	.	gene_id "MSTRG.199899"; transcript_id "ENST00000441031"; exon_number "1"; gene_name "RNF183"; ref_gene_id "ENSG00000165188";
chr9	StringTie	exon	113298960	113299196	1000	-	.	gene_id "MSTRG.199899"; transcript_id "ENST00000441031"; exon_number "2"; gene_name "RNF183"; ref_gene_id "ENSG00000165188";
chr9	StringTie	transcript	113302101	113303376	1000	-	.	gene_id "MSTRG.199899"; transcript_id "ENST00000443976"; gene_name "RNF183"; ref_gene_id "ENSG00000165188";
chr9	StringTie	exon	113302101	113302313	1000	-	.	gene_id "MSTRG.199899"; transcript_id "ENST00000443976"; exon_number "1"; gene_name "RNF183"; ref_gene_id "ENSG00000165188";
chr9	StringTie	exon	113303056	113303376	1000	-	.	gene_id "MSTRG.199899"; transcript_id "ENST00000443976"; exon_number "2"; gene_name "RNF183"; ref_gene_id "ENSG00000165188";
chr9	StringTie	transcript	113315671	113340256	1000	-	.	gene_id "MSTRG.199899"; transcript_id "ENST00000461942"; gene_name "WDR31"; ref_gene_id "ENSG00000148225";
chr9	StringTie	exon	113315671	113316909	1000	-	.	gene_id "MSTRG.199899"; transcript_id "ENST00000461942"; exon_number "1"; gene_name "WDR31"; ref_gene_id "ENSG00000148225";
chr9	StringTie	exon	113318475	113318637	1000	-	.	gene_id "MSTRG.199899"; transcript_id "ENST00000461942"; exon_number "2"; gene_name "WDR31"; ref_gene_id "ENSG00000148225";
chr9	StringTie	exon	113320357	113320498	1000	-	.	gene_id "MSTRG.199899"; transcript_id "ENST00000461942"; exon_number "3"; gene_name "WDR31"; ref_gene_id "ENSG00000148225";
chr9	StringTie	exon	113321472	113321578	1000	-	.	gene_id "MSTRG.199899"; transcript_id "ENST00000461942"; exon_number "4"; gene_name "WDR31"; ref_gene_id "ENSG00000148225";
chr9	StringTie	exon	113322811	113322911	1000	-	.	gene_id "MSTRG.199899"; transcript_id "ENST00000461942"; exon_number "5"; gene_name "WDR31"; ref_gene_id "ENSG00000148225";
chr9	StringTie	exon	113323011	113323155	1000	-	.	gene_id "MSTRG.199899"; transcript_id "ENST00000461942"; exon_number "6"; gene_name "WDR31"; ref_gene_id "ENSG00000148225";
chr9	StringTie	exon	113328881	113328955	1000	-	.	gene_id "MSTRG.199899"; transcript_id "ENST00000461942"; exon_number "7"; gene_name "WDR31"; ref_gene_id "ENSG00000148225";
chr9	StringTie	exon	113330984	113331116	1000	-	.	gene_id "MSTRG.199899"; transcript_id "ENST00000461942"; exon_number "8"; gene_name "WDR31"; ref_gene_id "ENSG00000148225";
chr9	StringTie	exon	113331978	113332050	1000	-	.	gene_id "MSTRG.199899"; transcript_id "ENST00000461942"; exon_number "9"; gene_name "WDR31"; ref_gene_id "ENSG00000148225";
chr9	StringTie	exon	113336288	113336440	1000	-	.	gene_id "MSTRG.199899"; transcript_id "ENST00000461942"; exon_number "10"; gene_name "WDR31"; ref_gene_id "ENSG00000148225";
chr9	StringTie	exon	113340217	113340256	1000	-	.	gene_id "MSTRG.199899"; transcript_id "ENST00000461942"; exon_number "11"; gene_name "WDR31"; ref_gene_id "ENSG00000148225";
chr9	StringTie	transcript	113315684	113340254	1000	-	.	gene_id "MSTRG.199899"; transcript_id "ENST00000465205"; gene_name "WDR31"; ref_gene_id "ENSG00000148225";
chr9	StringTie	exon	113315684	113316909	1000	-	.	gene_id "MSTRG.199899"; transcript_id "ENST00000465205"; exon_number "1"; gene_name "WDR31"; ref_gene_id "ENSG00000148225";
chr9	StringTie	exon	113318475	113318637	1000	-	.	gene_id "MSTRG.199899"; transcript_id "ENST00000465205"; exon_number "2"; gene_name "WDR31"; ref_gene_id "ENSG00000148225";
chr9	StringTie	exon	113320357	113320498	1000	-	.	gene_id "MSTRG.199899"; transcript_id "ENST00000465205"; exon_number "3"; gene_name "WDR31"; ref_gene_id "ENSG00000148225";
chr9	StringTie	exon	113321511	113321578	1000	-	.	gene_id "MSTRG.199899"; transcript_id "ENST00000465205"; exon_number "4"; gene_name "WDR31"; ref_gene_id "ENSG00000148225";
chr9	StringTie	exon	113322811	113322911	1000	-	.	gene_id "MSTRG.199899"; transcript_id "ENST00000465205"; exon_number "5"; gene_name "WDR31"; ref_gene_id "ENSG00000148225";
chr9	StringTie	exon	113323011	113323155	1000	-	.	gene_id "MSTRG.199899"; transcript_id "ENST00000465205"; exon_number "6"; gene_name "WDR31"; ref_gene_id "ENSG00000148225";
chr9	StringTie	exon	113328881	113328955	1000	-	.	gene_id "MSTRG.199899"; transcript_id "ENST00000465205"; exon_number "7"; gene_name "WDR31"; ref_gene_id "ENSG00000148225";
chr9	StringTie	exon	113331907	113332050	1000	-	.	gene_id "MSTRG.199899"; transcript_id "ENST00000465205"; exon_number "8"; gene_name "WDR31"; ref_gene_id "ENSG00000148225";
chr9	StringTie	exon	113336288	113336440	1000	-	.	gene_id "MSTRG.199899"; transcript_id "ENST00000465205"; exon_number "9"; gene_name "WDR31"; ref_gene_id "ENSG00000148225";
chr9	StringTie	exon	113340217	113340254	1000	-	.	gene_id "MSTRG.199899"; transcript_id "ENST00000465205"; exon_number "10"; gene_name "WDR31"; ref_gene_id "ENSG00000148225";
chr9	StringTie	transcript	113321522	113340298	1000	-	.	gene_id "MSTRG.199899"; transcript_id "ENST00000465979"; gene_name "WDR31"; ref_gene_id "ENSG00000148225";
chr9	StringTie	exon	113321522	113321578	1000	-	.	gene_id "MSTRG.199899"; transcript_id "ENST00000465979"; exon_number "1"; gene_name "WDR31"; ref_gene_id "ENSG00000148225";
chr9	StringTie	exon	113322811	113322911	1000	-	.	gene_id "MSTRG.199899"; transcript_id "ENST00000465979"; exon_number "2"; gene_name "WDR31"; ref_gene_id "ENSG00000148225";
chr9	StringTie	exon	113323011	113323155	1000	-	.	gene_id "MSTRG.199899"; transcript_id "ENST00000465979"; exon_number "3"; gene_name "WDR31"; ref_gene_id "ENSG00000148225";
chr9	StringTie	exon	113328881	113328955	1000	-	.	gene_id "MSTRG.199899"; transcript_id "ENST00000465979"; exon_number "4"; gene_name "WDR31"; ref_gene_id "ENSG00000148225";
chr9	StringTie	exon	113331978	113332050	1000	-	.	gene_id "MSTRG.199899"; transcript_id "ENST00000465979"; exon_number "5"; gene_name "WDR31"; ref_gene_id "ENSG00000148225";
chr9	StringTie	exon	113340217	113340298	1000	-	.	gene_id "MSTRG.199899"; transcript_id "ENST00000465979"; exon_number "6"; gene_name "WDR31"; ref_gene_id "ENSG00000148225";
chr9	StringTie	transcript	113299647	113303115	1000	-	.	gene_id "MSTRG.199899"; transcript_id "ENST00000478493"; gene_name "RNF183"; ref_gene_id "ENSG00000165188";
chr9	StringTie	exon	113299647	113299775	1000	-	.	gene_id "MSTRG.199899"; transcript_id "ENST00000478493"; exon_number "1"; gene_name "RNF183"; ref_gene_id "ENSG00000165188";
chr9	StringTie	exon	113301672	113301888	1000	-	.	gene_id "MSTRG.199899"; transcript_id "ENST00000478493"; exon_number "2"; gene_name "RNF183"; ref_gene_id "ENSG00000165188";
chr9	StringTie	exon	113301982	113302026	1000	-	.	gene_id "MSTRG.199899"; transcript_id "ENST00000478493"; exon_number "3"; gene_name "RNF183"; ref_gene_id "ENSG00000165188";
chr9	StringTie	exon	113302195	113302313	1000	-	.	gene_id "MSTRG.199899"; transcript_id "ENST00000478493"; exon_number "4"; gene_name "RNF183"; ref_gene_id "ENSG00000165188";
chr9	StringTie	exon	113303056	113303115	1000	-	.	gene_id "MSTRG.199899"; transcript_id "ENST00000478493"; exon_number "5"; gene_name "RNF183"; ref_gene_id "ENSG00000165188";
chr9	StringTie	transcript	113297454	113299765	1000	-	.	gene_id "MSTRG.199899"; transcript_id "ENST00000478815"; gene_name "RNF183"; ref_gene_id "ENSG00000165188";
chr9	StringTie	exon	113297454	113299765	1000	-	.	gene_id "MSTRG.199899"; transcript_id "ENST00000478815"; exon_number "1"; gene_name "RNF183"; ref_gene_id "ENSG00000165188";
chr9	StringTie	transcript	113299648	113303274	1000	-	.	gene_id "MSTRG.199899"; transcript_id "ENST00000489339"; gene_name "RNF183"; ref_gene_id "ENSG00000165188";
chr9	StringTie	exon	113299648	113299775	1000	-	.	gene_id "MSTRG.199899"; transcript_id "ENST00000489339"; exon_number "1"; gene_name "RNF183"; ref_gene_id "ENSG00000165188";
chr9	StringTie	exon	113301672	113301751	1000	-	.	gene_id "MSTRG.199899"; transcript_id "ENST00000489339"; exon_number "2"; gene_name "RNF183"; ref_gene_id "ENSG00000165188";
chr9	StringTie	exon	113302195	113302313	1000	-	.	gene_id "MSTRG.199899"; transcript_id "ENST00000489339"; exon_number "3"; gene_name "RNF183"; ref_gene_id "ENSG00000165188";
chr9	StringTie	exon	113303056	113303274	1000	-	.	gene_id "MSTRG.199899"; transcript_id "ENST00000489339"; exon_number "4"; gene_name "RNF183"; ref_gene_id "ENSG00000165188";
chr9	StringTie	transcript	113296812	113303815	1000	-	.	gene_id "MSTRG.199899"; transcript_id "MSTRG.199899.1";
chr9	StringTie	exon	113296812	113298221	1000	-	.	gene_id "MSTRG.199899"; transcript_id "MSTRG.199899.1"; exon_number "1";
chr9	StringTie	exon	113298960	113299772	1000	-	.	gene_id "MSTRG.199899"; transcript_id "MSTRG.199899.1"; exon_number "2";
chr9	StringTie	exon	113301672	113301751	1000	-	.	gene_id "MSTRG.199899"; transcript_id "MSTRG.199899.1"; exon_number "3";
chr9	StringTie	exon	113302195	113302313	1000	-	.	gene_id "MSTRG.199899"; transcript_id "MSTRG.199899.1"; exon_number "4";
chr9	StringTie	exon	113303056	113303454	1000	-	.	gene_id "MSTRG.199899"; transcript_id "MSTRG.199899.1"; exon_number "5";
chr9	StringTie	exon	113303707	113303815	1000	-	.	gene_id "MSTRG.199899"; transcript_id "MSTRG.199899.1"; exon_number "6";
chr9	StringTie	transcript	113296996	113338633	1000	-	.	gene_id "MSTRG.199899"; transcript_id "MSTRG.199899.10";
chr9	StringTie	exon	113296996	113298221	1000	-	.	gene_id "MSTRG.199899"; transcript_id "MSTRG.199899.10"; exon_number "1";
chr9	StringTie	exon	113299572	113299772	1000	-	.	gene_id "MSTRG.199899"; transcript_id "MSTRG.199899.10"; exon_number "2";
chr9	StringTie	exon	113301672	113301888	1000	-	.	gene_id "MSTRG.199899"; transcript_id "MSTRG.199899.10"; exon_number "3";
chr9	StringTie	exon	113302195	113302313	1000	-	.	gene_id "MSTRG.199899"; transcript_id "MSTRG.199899.10"; exon_number "4";
chr9	StringTie	exon	113303056	113303454	1000	-	.	gene_id "MSTRG.199899"; transcript_id "MSTRG.199899.10"; exon_number "5";
chr9	StringTie	exon	113318475	113318637	1000	-	.	gene_id "MSTRG.199899"; transcript_id "MSTRG.199899.10"; exon_number "6";
chr9	StringTie	exon	113320357	113320498	1000	-	.	gene_id "MSTRG.199899"; transcript_id "MSTRG.199899.10"; exon_number "7";
chr9	StringTie	exon	113321511	113321578	1000	-	.	gene_id "MSTRG.199899"; transcript_id "MSTRG.199899.10"; exon_number "8";
chr9	StringTie	exon	113322811	113322911	1000	-	.	gene_id "MSTRG.199899"; transcript_id "MSTRG.199899.10"; exon_number "9";
chr9	StringTie	exon	113323011	113323155	1000	-	.	gene_id "MSTRG.199899"; transcript_id "MSTRG.199899.10"; exon_number "10";
chr9	StringTie	exon	113328881	113328955	1000	-	.	gene_id "MSTRG.199899"; transcript_id "MSTRG.199899.10"; exon_number "11";
chr9	StringTie	exon	113330984	113331116	1000	-	.	gene_id "MSTRG.199899"; transcript_id "MSTRG.199899.10"; exon_number "12";
chr9	StringTie	exon	113331907	113332050	1000	-	.	gene_id "MSTRG.199899"; transcript_id "MSTRG.199899.10"; exon_number "13";
chr9	StringTie	exon	113336288	113336440	1000	-	.	gene_id "MSTRG.199899"; transcript_id "MSTRG.199899.10"; exon_number "14";
chr9	StringTie	exon	113338563	113338633	1000	-	.	gene_id "MSTRG.199899"; transcript_id "MSTRG.199899.10"; exon_number "15";
chr9	StringTie	transcript	113309263	113340324	1000	-	.	gene_id "MSTRG.199899"; transcript_id "MSTRG.199899.100";
chr9	StringTie	exon	113309263	113316909	1000	-	.	gene_id "MSTRG.199899"; transcript_id "MSTRG.199899.100"; exon_number "1";
chr9	StringTie	exon	113318475	113318637	1000	-	.	gene_id "MSTRG.199899"; transcript_id "MSTRG.199899.100"; exon_number "2";
chr9	StringTie	exon	113320357	113320498	1000	-	.	gene_id "MSTRG.199899"; transcript_id "MSTRG.199899.100"; exon_number "3";
chr9	StringTie	exon	113321511	113321578	1000	-	.	gene_id "MSTRG.199899"; transcript_id "MSTRG.199899.100"; exon_number "4";
chr9	StringTie	exon	113322811	113322911	1000	-	.	gene_id "MSTRG.199899"; transcript_id "MSTRG.199899.100"; exon_number "5";
chr9	StringTie	exon	113323011	113323155	1000	-	.	gene_id "MSTRG.199899"; transcript_id "MSTRG.199899.100"; exon_number "6";
chr9	StringTie	exon	113328881	113328955	1000	-	.	gene_id "MSTRG.199899"; transcript_id "MSTRG.199899.100"; exon_number "7";
chr9	StringTie	exon	113330984	113331116	1000	-	.	gene_id "MSTRG.199899"; transcript_id "MSTRG.199899.100"; exon_number "8";
chr9	StringTie	exon	113331907	113332050	1000	-	.	gene_id "MSTRG.199899"; transcript_id "MSTRG.199899.100"; exon_number "9";
chr9	StringTie	exon	113340217	113340324	1000	-	.	gene_id "MSTRG.199899"; transcript_id "MSTRG.199899.100"; exon_number "10";
chr9	StringTie	transcript	113309279	113336430	1000	-	.	gene_id "MSTRG.199899"; transcript_id "MSTRG.199899.101";
chr9	StringTie	exon	113309279	113316909	1000	-	.	gene_id "MSTRG.199899"; transcript_id "MSTRG.199899.101"; exon_number "1";
chr9	StringTie	exon	113318475	113318637	1000	-	.	gene_id "MSTRG.199899"; transcript_id "MSTRG.199899.101"; exon_number "2";
chr9	StringTie	exon	113320357	113320498	1000	-	.	gene_id "MSTRG.199899"; transcript_id "MSTRG.199899.101"; exon_number "3";
chr9	StringTie	exon	113321511	113321578	1000	-	.	gene_id "MSTRG.199899"; transcript_id "MSTRG.199899.101"; exon_number "4";
chr9	StringTie	exon	113322811	113322911	1000	-	.	gene_id "MSTRG.199899"; transcript_id "MSTRG.199899.101"; exon_number "5";
chr9	StringTie	exon	113323011	113323155	1000	-	.	gene_id "MSTRG.199899"; transcript_id "MSTRG.199899.101"; exon_number "6";
chr9	StringTie	exon	113330984	113331116	1000	-	.	gene_id "MSTRG.199899"; transcript_id "MSTRG.199899.101"; exon_number "7";
chr9	StringTie	exon	113331978	113332050	1000	-	.	gene_id "MSTRG.199899"; transcript_id "MSTRG.199899.101"; exon_number "8";
chr9	StringTie	exon	113336288	113336430	1000	-	.	gene_id "MSTRG.199899"; transcript_id "MSTRG.199899.101"; exon_number "9";
chr9	StringTie	transcript	113309283	113340345	1000	-	.	gene_id "MSTRG.199899"; transcript_id "MSTRG.199899.102";
chr9	StringTie	exon	113309283	113316909	1000	-	.	gene_id "MSTRG.199899"; transcript_id "MSTRG.199899.102"; exon_number "1";
chr9	StringTie	exon	113318475	113318637	1000	-	.	gene_id "MSTRG.199899"; transcript_id "MSTRG.199899.102"; exon_number "2";
chr9	StringTie	exon	113320357	113320498	1000	-	.	gene_id "MSTRG.199899"; transcript_id "MSTRG.199899.102"; exon_number "3";
chr9	StringTie	exon	113321511	113321578	1000	-	.	gene_id "MSTRG.199899"; transcript_id "MSTRG.199899.102"; exon_number "4";
chr9	StringTie	exon	113322811	113322911	1000	-	.	gene_id "MSTRG.199899"; transcript_id "MSTRG.199899.102"; exon_number "5";
chr9	StringTie	exon	113323011	113323155	1000	-	.	gene_id "MSTRG.199899"; transcript_id "MSTRG.199899.102"; exon_number "6";
chr9	StringTie	exon	113328881	113328955	1000	-	.	gene_id "MSTRG.199899"; transcript_id "MSTRG.199899.102"; exon_number "7";
chr9	StringTie	exon	113331978	113332050	1000	-	.	gene_id "MSTRG.199899"; transcript_id "MSTRG.199899.102"; exon_number "8";
chr9	StringTie	exon	113336288	113336440	1000	-	.	gene_id "MSTRG.199899"; transcript_id "MSTRG.199899.102"; exon_number "9";
chr9	StringTie	exon	113340217	113340345	1000	-	.	gene_id "MSTRG.199899"; transcript_id "MSTRG.199899.102"; exon_number "10";
chr9	StringTie	transcript	113311839	113340258	1000	-	.	gene_id "MSTRG.199899"; transcript_id "MSTRG.199899.103";
chr9	StringTie	exon	113311839	113316909	1000	-	.	gene_id "MSTRG.199899"; transcript_id "MSTRG.199899.103"; exon_number "1";
chr9	StringTie	exon	113318475	113318637	1000	-	.	gene_id "MSTRG.199899"; transcript_id "MSTRG.199899.103"; exon_number "2";
chr9	StringTie	exon	113320357	113320498	1000	-	.	gene_id "MSTRG.199899"; transcript_id "MSTRG.199899.103"; exon_number "3";
chr9	StringTie	exon	113321511	113321578	1000	-	.	gene_id "MSTRG.199899"; transcript_id "MSTRG.199899.103"; exon_number "4";
chr9	StringTie	exon	113322811	113322911	1000	-	.	gene_id "MSTRG.199899"; transcript_id "MSTRG.199899.103"; exon_number "5";
chr9	StringTie	exon	113323011	113323155	1000	-	.	gene_id "MSTRG.199899"; transcript_id "MSTRG.199899.103"; exon_number "6";
chr9	StringTie	exon	113330984	113331116	1000	-	.	gene_id "MSTRG.199899"; transcript_id "MSTRG.199899.103"; exon_number "7";
chr9	StringTie	exon	113331907	113332050	1000	-	.	gene_id "MSTRG.199899"; transcript_id "MSTRG.199899.103"; exon_number "8";
chr9	StringTie	exon	113336288	113336440	1000	-	.	gene_id "MSTRG.199899"; transcript_id "MSTRG.199899.103"; exon_number "9";
chr9	StringTie	exon	113340217	113340258	1000	-	.	gene_id "MSTRG.199899"; transcript_id "MSTRG.199899.103"; exon_number "10";
chr9	StringTie	transcript	113312622	113340368	1000	-	.	gene_id "MSTRG.199899"; transcript_id "MSTRG.199899.104";
chr9	StringTie	exon	113312622	113316909	1000	-	.	gene_id "MSTRG.199899"; transcript_id "MSTRG.199899.104"; exon_number "1";
chr9	StringTie	exon	113318475	113318637	1000	-	.	gene_id "MSTRG.199899"; transcript_id "MSTRG.199899.104"; exon_number "2";
chr9	StringTie	exon	113320357	113320498	1000	-	.	gene_id "MSTRG.199899"; transcript_id "MSTRG.199899.104"; exon_number "3";
chr9	StringTie	exon	113321511	113321578	1000	-	.	gene_id "MSTRG.199899"; transcript_id "MSTRG.199899.104"; exon_number "4";
chr9	StringTie	exon	113322811	113322911	1000	-	.	gene_id "MSTRG.199899"; transcript_id "MSTRG.199899.104"; exon_number "5";
chr9	StringTie	exon	113323011	113323155	1000	-	.	gene_id "MSTRG.199899"; transcript_id "MSTRG.199899.104"; exon_number "6";
chr9	StringTie	exon	113328881	113328955	1000	-	.	gene_id "MSTRG.199899"; transcript_id "MSTRG.199899.104"; exon_number "7";
chr9	StringTie	exon	113330984	113331116	1000	-	.	gene_id "MSTRG.199899"; transcript_id "MSTRG.199899.104"; exon_number "8";
chr9	StringTie	exon	113331978	113332050	1000	-	.	gene_id "MSTRG.199899"; transcript_id "MSTRG.199899.104"; exon_number "9";
chr9	StringTie	exon	113336288	113336440	1000	-	.	gene_id "MSTRG.199899"; transcript_id "MSTRG.199899.104"; exon_number "10";
chr9	StringTie	exon	113340217	113340368	1000	-	.	gene_id "MSTRG.199899"; transcript_id "MSTRG.199899.104"; exon_number "11";
chr9	StringTie	transcript	113312637	113340349	1000	-	.	gene_id "MSTRG.199899"; transcript_id "MSTRG.199899.105";
chr9	StringTie	exon	113312637	113316909	1000	-	.	gene_id "MSTRG.199899"; transcript_id "MSTRG.199899.105"; exon_number "1";
chr9	StringTie	exon	113318475	113318637	1000	-	.	gene_id "MSTRG.199899"; transcript_id "MSTRG.199899.105"; exon_number "2";
chr9	StringTie	exon	113320357	113320498	1000	-	.	gene_id "MSTRG.199899"; transcript_id "MSTRG.199899.105"; exon_number "3";
chr9	StringTie	exon	113321511	113321578	1000	-	.	gene_id "MSTRG.199899"; transcript_id "MSTRG.199899.105"; exon_number "4";
chr9	StringTie	exon	113322811	113322911	1000	-	.	gene_id "MSTRG.199899"; transcript_id "MSTRG.199899.105"; exon_number "5";
chr9	StringTie	exon	113323011	113323155	1000	-	.	gene_id "MSTRG.199899"; transcript_id "MSTRG.199899.105"; exon_number "6";
chr9	StringTie	exon	113328881	113328951	1000	-	.	gene_id "MSTRG.199899"; transcript_id "MSTRG.199899.105"; exon_number "7";
chr9	StringTie	exon	113331907	113332050	1000	-	.	gene_id "MSTRG.199899"; transcript_id "MSTRG.199899.105"; exon_number "8";
chr9	StringTie	exon	113336288	113336440	1000	-	.	gene_id "MSTRG.199899"; transcript_id "MSTRG.199899.105"; exon_number "9";
chr9	StringTie	exon	113340217	113340349	1000	-	.	gene_id "MSTRG.199899"; transcript_id "MSTRG.199899.105"; exon_number "10";
chr9	StringTie	transcript	113312726	113338577	1000	-	.	gene_id "MSTRG.199899"; transcript_id "MSTRG.199899.106";
chr9	StringTie	exon	113312726	113316909	1000	-	.	gene_id "MSTRG.199899"; transcript_id "MSTRG.199899.106"; exon_number "1";
chr9	StringTie	exon	113318475	113318637	1000	-	.	gene_id "MSTRG.199899"; transcript_id "MSTRG.199899.106"; exon_number "2";
chr9	StringTie	exon	113320357	113320498	1000	-	.	gene_id "MSTRG.199899"; transcript_id "MSTRG.199899.106"; exon_number "3";
chr9	StringTie	exon	113321511	113321578	1000	-	.	gene_id "MSTRG.199899"; transcript_id "MSTRG.199899.106"; exon_number "4";
chr9	StringTie	exon	113322811	113322911	1000	-	.	gene_id "MSTRG.199899"; transcript_id "MSTRG.199899.106"; exon_number "5";
chr9	StringTie	exon	113323011	113323155	1000	-	.	gene_id "MSTRG.199899"; transcript_id "MSTRG.199899.106"; exon_number "6";
chr9	StringTie	exon	113328881	113328955	1000	-	.	gene_id "MSTRG.199899"; transcript_id "MSTRG.199899.106"; exon_number "7";
chr9	StringTie	exon	113330984	113331116	1000	-	.	gene_id "MSTRG.199899"; transcript_id "MSTRG.199899.106"; exon_number "8";
chr9	StringTie	exon	113331978	113332050	1000	-	.	gene_id "MSTRG.199899"; transcript_id "MSTRG.199899.106"; exon_number "9";
chr9	StringTie	exon	113336288	113336440	1000	-	.	gene_id "MSTRG.199899"; transcript_id "MSTRG.199899.106"; exon_number "10";
chr9	StringTie	exon	113338563	113338577	1000	-	.	gene_id "MSTRG.199899"; transcript_id "MSTRG.199899.106"; exon_number "11";
chr9	StringTie	transcript	113312970	113340302	1000	-	.	gene_id "MSTRG.199899"; transcript_id "MSTRG.199899.107";
chr9	StringTie	exon	113312970	113316909	1000	-	.	gene_id "MSTRG.199899"; transcript_id "MSTRG.199899.107"; exon_number "1";
chr9	StringTie	exon	113318475	113318637	1000	-	.	gene_id "MSTRG.199899"; transcript_id "MSTRG.199899.107"; exon_number "2";
chr9	StringTie	exon	113320357	113320498	1000	-	.	gene_id "MSTRG.199899"; transcript_id "MSTRG.199899.107"; exon_number "3";
chr9	StringTie	exon	113321511	113321578	1000	-	.	gene_id "MSTRG.199899"; transcript_id "MSTRG.199899.107"; exon_number "4";
chr9	StringTie	exon	113322811	113322911	1000	-	.	gene_id "MSTRG.199899"; transcript_id "MSTRG.199899.107"; exon_number "5";
chr9	StringTie	exon	113323011	113323158	1000	-	.	gene_id "MSTRG.199899"; transcript_id "MSTRG.199899.107"; exon_number "6";
chr9	StringTie	exon	113328881	113328955	1000	-	.	gene_id "MSTRG.199899"; transcript_id "MSTRG.199899.107"; exon_number "7";
chr9	StringTie	exon	113330984	113331113	1000	-	.	gene_id "MSTRG.199899"; transcript_id "MSTRG.199899.107"; exon_number "8";
chr9	StringTie	exon	113331907	113332050	1000	-	.	gene_id "MSTRG.199899"; transcript_id "MSTRG.199899.107"; exon_number "9";
chr9	StringTie	exon	113336288	113336440	1000	-	.	gene_id "MSTRG.199899"; transcript_id "MSTRG.199899.107"; exon_number "10";
chr9	StringTie	exon	113340217	113340302	1000	-	.	gene_id "MSTRG.199899"; transcript_id "MSTRG.199899.107"; exon_number "11";
chr9	StringTie	transcript	113313099	113332085	1000	-	.	gene_id "MSTRG.199899"; transcript_id "MSTRG.199899.108";
chr9	StringTie	exon	113313099	113316909	1000	-	.	gene_id "MSTRG.199899"; transcript_id "MSTRG.199899.108"; exon_number "1";
chr9	StringTie	exon	113318475	113318637	1000	-	.	gene_id "MSTRG.199899"; transcript_id "MSTRG.199899.108"; exon_number "2";
chr9	StringTie	exon	113320357	113320498	1000	-	.	gene_id "MSTRG.199899"; transcript_id "MSTRG.199899.108"; exon_number "3";
chr9	StringTie	exon	113321472	113321578	1000	-	.	gene_id "MSTRG.199899"; transcript_id "MSTRG.199899.108"; exon_number "4";
chr9	StringTie	exon	113322811	113322911	1000	-	.	gene_id "MSTRG.199899"; transcript_id "MSTRG.199899.108"; exon_number "5";
chr9	StringTie	exon	113323011	113323155	1000	-	.	gene_id "MSTRG.199899"; transcript_id "MSTRG.199899.108"; exon_number "6";
chr9	StringTie	exon	113328881	113328955	1000	-	.	gene_id "MSTRG.199899"; transcript_id "MSTRG.199899.108"; exon_number "7";
chr9	StringTie	exon	113330984	113331113	1000	-	.	gene_id "MSTRG.199899"; transcript_id "MSTRG.199899.108"; exon_number "8";
chr9	StringTie	exon	113331907	113332085	1000	-	.	gene_id "MSTRG.199899"; transcript_id "MSTRG.199899.108"; exon_number "9";
chr9	StringTie	transcript	113313178	113338594	1000	-	.	gene_id "MSTRG.199899"; transcript_id "MSTRG.199899.109";
chr9	StringTie	exon	113313178	113316909	1000	-	.	gene_id "MSTRG.199899"; transcript_id "MSTRG.199899.109"; exon_number "1";
chr9	StringTie	exon	113318475	113318637	1000	-	.	gene_id "MSTRG.199899"; transcript_id "MSTRG.199899.109"; exon_number "2";
chr9	StringTie	exon	113320357	113320498	1000	-	.	gene_id "MSTRG.199899"; transcript_id "MSTRG.199899.109"; exon_number "3";
chr9	StringTie	exon	113321511	113321578	1000	-	.	gene_id "MSTRG.199899"; transcript_id "MSTRG.199899.109"; exon_number "4";
chr9	StringTie	exon	113322811	113322911	1000	-	.	gene_id "MSTRG.199899"; transcript_id "MSTRG.199899.109"; exon_number "5";
chr9	StringTie	exon	113323011	113323158	1000	-	.	gene_id "MSTRG.199899"; transcript_id "MSTRG.199899.109"; exon_number "6";
chr9	StringTie	exon	113328881	113328955	1000	-	.	gene_id "MSTRG.199899"; transcript_id "MSTRG.199899.109"; exon_number "7";
chr9	StringTie	exon	113331907	113332050	1000	-	.	gene_id "MSTRG.199899"; transcript_id "MSTRG.199899.109"; exon_number "8";
chr9	StringTie	exon	113336288	113336440	1000	-	.	gene_id "MSTRG.199899"; transcript_id "MSTRG.199899.109"; exon_number "9";
chr9	StringTie	exon	113338563	113338594	1000	-	.	gene_id "MSTRG.199899"; transcript_id "MSTRG.199899.109"; exon_number "10";
chr9	StringTie	transcript	113296996	113302898	1000	-	.	gene_id "MSTRG.199899"; transcript_id "MSTRG.199899.11";
chr9	StringTie	exon	113296996	113298221	1000	-	.	gene_id "MSTRG.199899"; transcript_id "MSTRG.199899.11"; exon_number "1";
chr9	StringTie	exon	113299572	113299772	1000	-	.	gene_id "MSTRG.199899"; transcript_id "MSTRG.199899.11"; exon_number "2";
chr9	StringTie	exon	113301672	113302026	1000	-	.	gene_id "MSTRG.199899"; transcript_id "MSTRG.199899.11"; exon_number "3";
chr9	StringTie	exon	113302112	113302898	1000	-	.	gene_id "MSTRG.199899"; transcript_id "MSTRG.199899.11"; exon_number "4";
chr9	StringTie	transcript	113314451	113323813	1000	-	.	gene_id "MSTRG.199899"; transcript_id "MSTRG.199899.113";
chr9	StringTie	exon	113314451	113316909	1000	-	.	gene_id "MSTRG.199899"; transcript_id "MSTRG.199899.113"; exon_number "1";
chr9	StringTie	exon	113318475	113318637	1000	-	.	gene_id "MSTRG.199899"; transcript_id "MSTRG.199899.113"; exon_number "2";
chr9	StringTie	exon	113320357	113320498	1000	-	.	gene_id "MSTRG.199899"; transcript_id "MSTRG.199899.113"; exon_number "3";
chr9	StringTie	exon	113321511	113321578	1000	-	.	gene_id "MSTRG.199899"; transcript_id "MSTRG.199899.113"; exon_number "4";
chr9	StringTie	exon	113322811	113322911	1000	-	.	gene_id "MSTRG.199899"; transcript_id "MSTRG.199899.113"; exon_number "5";
chr9	StringTie	exon	113323011	113323155	1000	-	.	gene_id "MSTRG.199899"; transcript_id "MSTRG.199899.113"; exon_number "6";
chr9	StringTie	exon	113323718	113323813	1000	-	.	gene_id "MSTRG.199899"; transcript_id "MSTRG.199899.113"; exon_number "7";
chr9	StringTie	transcript	113329538	113340297	1000	-	.	gene_id "MSTRG.199899"; transcript_id "MSTRG.199899.117";
chr9	StringTie	exon	113329538	113329713	1000	-	.	gene_id "MSTRG.199899"; transcript_id "MSTRG.199899.117"; exon_number "1";
chr9	StringTie	exon	113330346	113331116	1000	-	.	gene_id "MSTRG.199899"; transcript_id "MSTRG.199899.117"; exon_number "2";
chr9	StringTie	exon	113331907	113332050	1000	-	.	gene_id "MSTRG.199899"; transcript_id "MSTRG.199899.117"; exon_number "3";
chr9	StringTie	exon	113336288	113336440	1000	-	.	gene_id "MSTRG.199899"; transcript_id "MSTRG.199899.117"; exon_number "4";
chr9	StringTie	exon	113340217	113340297	1000	-	.	gene_id "MSTRG.199899"; transcript_id "MSTRG.199899.117"; exon_number "5";
chr9	StringTie	transcript	113296996	113340240	1000	-	.	gene_id "MSTRG.199899"; transcript_id "MSTRG.199899.12";
chr9	StringTie	exon	113296996	113298221	1000	-	.	gene_id "MSTRG.199899"; transcript_id "MSTRG.199899.12"; exon_number "1";
chr9	StringTie	exon	113298960	113299775	1000	-	.	gene_id "MSTRG.199899"; transcript_id "MSTRG.199899.12"; exon_number "2";
chr9	StringTie	exon	113301672	113301751	1000	-	.	gene_id "MSTRG.199899"; transcript_id "MSTRG.199899.12"; exon_number "3";
chr9	StringTie	exon	113302195	113302313	1000	-	.	gene_id "MSTRG.199899"; transcript_id "MSTRG.199899.12"; exon_number "4";
chr9	StringTie	exon	113303056	113303454	1000	-	.	gene_id "MSTRG.199899"; transcript_id "MSTRG.199899.12"; exon_number "5";
chr9	StringTie	exon	113318475	113318637	1000	-	.	gene_id "MSTRG.199899"; transcript_id "MSTRG.199899.12"; exon_number "6";
chr9	StringTie	exon	113320357	113320498	1000	-	.	gene_id "MSTRG.199899"; transcript_id "MSTRG.199899.12"; exon_number "7";
chr9	StringTie	exon	113321511	113321578	1000	-	.	gene_id "MSTRG.199899"; transcript_id "MSTRG.199899.12"; exon_number "8";
chr9	StringTie	exon	113322811	113322911	1000	-	.	gene_id "MSTRG.199899"; transcript_id "MSTRG.199899.12"; exon_number "9";
chr9	StringTie	exon	113323011	113323155	1000	-	.	gene_id "MSTRG.199899"; transcript_id "MSTRG.199899.12"; exon_number "10";
chr9	StringTie	exon	113328881	113328955	1000	-	.	gene_id "MSTRG.199899"; transcript_id "MSTRG.199899.12"; exon_number "11";
chr9	StringTie	exon	113330984	113331116	1000	-	.	gene_id "MSTRG.199899"; transcript_id "MSTRG.199899.12"; exon_number "12";
chr9	StringTie	exon	113331907	113332050	1000	-	.	gene_id "MSTRG.199899"; transcript_id "MSTRG.199899.12"; exon_number "13";
chr9	StringTie	exon	113336288	113336383	1000	-	.	gene_id "MSTRG.199899"; transcript_id "MSTRG.199899.12"; exon_number "14";
chr9	StringTie	exon	113340217	113340240	1000	-	.	gene_id "MSTRG.199899"; transcript_id "MSTRG.199899.12"; exon_number "15";
chr9	StringTie	transcript	113296997	113340284	1000	-	.	gene_id "MSTRG.199899"; transcript_id "MSTRG.199899.13";
chr9	StringTie	exon	113296997	113298221	1000	-	.	gene_id "MSTRG.199899"; transcript_id "MSTRG.199899.13"; exon_number "1";
chr9	StringTie	exon	113298960	113299775	1000	-	.	gene_id "MSTRG.199899"; transcript_id "MSTRG.199899.13"; exon_number "2";
chr9	StringTie	exon	113301672	113303454	1000	-	.	gene_id "MSTRG.199899"; transcript_id "MSTRG.199899.13"; exon_number "3";
chr9	StringTie	exon	113318475	113318637	1000	-	.	gene_id "MSTRG.199899"; transcript_id "MSTRG.199899.13"; exon_number "4";
chr9	StringTie	exon	113320357	113320498	1000	-	.	gene_id "MSTRG.199899"; transcript_id "MSTRG.199899.13"; exon_number "5";
chr9	StringTie	exon	113321511	113321578	1000	-	.	gene_id "MSTRG.199899"; transcript_id "MSTRG.199899.13"; exon_number "6";
chr9	StringTie	exon	113322811	113322911	1000	-	.	gene_id "MSTRG.199899"; transcript_id "MSTRG.199899.13"; exon_number "7";
chr9	StringTie	exon	113323011	113323155	1000	-	.	gene_id "MSTRG.199899"; transcript_id "MSTRG.199899.13"; exon_number "8";
chr9	StringTie	exon	113328881	113328955	1000	-	.	gene_id "MSTRG.199899"; transcript_id "MSTRG.199899.13"; exon_number "9";
chr9	StringTie	exon	113331907	113332050	1000	-	.	gene_id "MSTRG.199899"; transcript_id "MSTRG.199899.13"; exon_number "10";
chr9	StringTie	exon	113336288	113336440	1000	-	.	gene_id "MSTRG.199899"; transcript_id "MSTRG.199899.13"; exon_number "11";
chr9	StringTie	exon	113340217	113340284	1000	-	.	gene_id "MSTRG.199899"; transcript_id "MSTRG.199899.13"; exon_number "12";
chr9	StringTie	transcript	113297008	113303850	1000	-	.	gene_id "MSTRG.199899"; transcript_id "MSTRG.199899.14";
chr9	StringTie	exon	113297008	113298221	1000	-	.	gene_id "MSTRG.199899"; transcript_id "MSTRG.199899.14"; exon_number "1";
chr9	StringTie	exon	113298960	113299772	1000	-	.	gene_id "MSTRG.199899"; transcript_id "MSTRG.199899.14"; exon_number "2";
chr9	StringTie	exon	113301672	113301751	1000	-	.	gene_id "MSTRG.199899"; transcript_id "MSTRG.199899.14"; exon_number "3";
chr9	StringTie	exon	113302195	113302313	1000	-	.	gene_id "MSTRG.199899"; transcript_id "MSTRG.199899.14"; exon_number "4";
chr9	StringTie	exon	113302973	113303850	1000	-	.	gene_id "MSTRG.199899"; transcript_id "MSTRG.199899.14"; exon_number "5";
chr9	StringTie	transcript	113297008	113339049	1000	-	.	gene_id "MSTRG.199899"; transcript_id "MSTRG.199899.15";
chr9	StringTie	exon	113297008	113298221	1000	-	.	gene_id "MSTRG.199899"; transcript_id "MSTRG.199899.15"; exon_number "1";
chr9	StringTie	exon	113298960	113299772	1000	-	.	gene_id "MSTRG.199899"; transcript_id "MSTRG.199899.15"; exon_number "2";
chr9	StringTie	exon	113301672	113301751	1000	-	.	gene_id "MSTRG.199899"; transcript_id "MSTRG.199899.15"; exon_number "3";
chr9	StringTie	exon	113302195	113303454	1000	-	.	gene_id "MSTRG.199899"; transcript_id "MSTRG.199899.15"; exon_number "4";
chr9	StringTie	exon	113318475	113318637	1000	-	.	gene_id "MSTRG.199899"; transcript_id "MSTRG.199899.15"; exon_number "5";
chr9	StringTie	exon	113320357	113320498	1000	-	.	gene_id "MSTRG.199899"; transcript_id "MSTRG.199899.15"; exon_number "6";
chr9	StringTie	exon	113321511	113321578	1000	-	.	gene_id "MSTRG.199899"; transcript_id "MSTRG.199899.15"; exon_number "7";
chr9	StringTie	exon	113322811	113322911	1000	-	.	gene_id "MSTRG.199899"; transcript_id "MSTRG.199899.15"; exon_number "8";
chr9	StringTie	exon	113323011	113323155	1000	-	.	gene_id "MSTRG.199899"; transcript_id "MSTRG.199899.15"; exon_number "9";
chr9	StringTie	exon	113328881	113328955	1000	-	.	gene_id "MSTRG.199899"; transcript_id "MSTRG.199899.15"; exon_number "10";
chr9	StringTie	exon	113331907	113332050	1000	-	.	gene_id "MSTRG.199899"; transcript_id "MSTRG.199899.15"; exon_number "11";
chr9	StringTie	exon	113336288	113336440	1000	-	.	gene_id "MSTRG.199899"; transcript_id "MSTRG.199899.15"; exon_number "12";
chr9	StringTie	exon	113338563	113339049	1000	-	.	gene_id "MSTRG.199899"; transcript_id "MSTRG.199899.15"; exon_number "13";
chr9	StringTie	transcript	113297018	113340294	1000	-	.	gene_id "MSTRG.199899"; transcript_id "MSTRG.199899.16";
chr9	StringTie	exon	113297018	113298221	1000	-	.	gene_id "MSTRG.199899"; transcript_id "MSTRG.199899.16"; exon_number "1";
chr9	StringTie	exon	113298960	113299772	1000	-	.	gene_id "MSTRG.199899"; transcript_id "MSTRG.199899.16"; exon_number "2";
chr9	StringTie	exon	113301672	113301855	1000	-	.	gene_id "MSTRG.199899"; transcript_id "MSTRG.199899.16"; exon_number "3";
chr9	StringTie	exon	113302195	113302313	1000	-	.	gene_id "MSTRG.199899"; transcript_id "MSTRG.199899.16"; exon_number "4";
chr9	StringTie	exon	113303056	113303454	1000	-	.	gene_id "MSTRG.199899"; transcript_id "MSTRG.199899.16"; exon_number "5";
chr9	StringTie	exon	113318475	113318637	1000	-	.	gene_id "MSTRG.199899"; transcript_id "MSTRG.199899.16"; exon_number "6";
chr9	StringTie	exon	113320357	113320498	1000	-	.	gene_id "MSTRG.199899"; transcript_id "MSTRG.199899.16"; exon_number "7";
chr9	StringTie	exon	113321511	113321578	1000	-	.	gene_id "MSTRG.199899"; transcript_id "MSTRG.199899.16"; exon_number "8";
chr9	StringTie	exon	113322811	113322911	1000	-	.	gene_id "MSTRG.199899"; transcript_id "MSTRG.199899.16"; exon_number "9";
chr9	StringTie	exon	113323011	113323155	1000	-	.	gene_id "MSTRG.199899"; transcript_id "MSTRG.199899.16"; exon_number "10";
chr9	StringTie	exon	113328881	113328955	1000	-	.	gene_id "MSTRG.199899"; transcript_id "MSTRG.199899.16"; exon_number "11";
chr9	StringTie	exon	113331907	113332050	1000	-	.	gene_id "MSTRG.199899"; transcript_id "MSTRG.199899.16"; exon_number "12";
chr9	StringTie	exon	113336288	113336440	1000	-	.	gene_id "MSTRG.199899"; transcript_id "MSTRG.199899.16"; exon_number "13";
chr9	StringTie	exon	113340217	113340294	1000	-	.	gene_id "MSTRG.199899"; transcript_id "MSTRG.199899.16"; exon_number "14";
chr9	StringTie	transcript	113297018	113304172	1000	-	.	gene_id "MSTRG.199899"; transcript_id "MSTRG.199899.17";
chr9	StringTie	exon	113297018	113298221	1000	-	.	gene_id "MSTRG.199899"; transcript_id "MSTRG.199899.17"; exon_number "1";
chr9	StringTie	exon	113299572	113299772	1000	-	.	gene_id "MSTRG.199899"; transcript_id "MSTRG.199899.17"; exon_number "2";
chr9	StringTie	exon	113301672	113301751	1000	-	.	gene_id "MSTRG.199899"; transcript_id "MSTRG.199899.17"; exon_number "3";
chr9	StringTie	exon	113302195	113302313	1000	-	.	gene_id "MSTRG.199899"; transcript_id "MSTRG.199899.17"; exon_number "4";
chr9	StringTie	exon	113302973	113304172	1000	-	.	gene_id "MSTRG.199899"; transcript_id "MSTRG.199899.17"; exon_number "5";
chr9	StringTie	transcript	113297021	113303462	1000	-	.	gene_id "MSTRG.199899"; transcript_id "MSTRG.199899.18";
chr9	StringTie	exon	113297021	113298221	1000	-	.	gene_id "MSTRG.199899"; transcript_id "MSTRG.199899.18"; exon_number "1";
chr9	StringTie	exon	113298960	113299775	1000	-	.	gene_id "MSTRG.199899"; transcript_id "MSTRG.199899.18"; exon_number "2";
chr9	StringTie	exon	113301672	113301855	1000	-	.	gene_id "MSTRG.199899"; transcript_id "MSTRG.199899.18"; exon_number "3";
chr9	StringTie	exon	113302195	113302313	1000	-	.	gene_id "MSTRG.199899"; transcript_id "MSTRG.199899.18"; exon_number "4";
chr9	StringTie	exon	113303056	113303462	1000	-	.	gene_id "MSTRG.199899"; transcript_id "MSTRG.199899.18"; exon_number "5";
chr9	StringTie	transcript	113297021	113304172	1000	-	.	gene_id "MSTRG.199899"; transcript_id "MSTRG.199899.19";
chr9	StringTie	exon	113297021	113298221	1000	-	.	gene_id "MSTRG.199899"; transcript_id "MSTRG.199899.19"; exon_number "1";
chr9	StringTie	exon	113298960	113299772	1000	-	.	gene_id "MSTRG.199899"; transcript_id "MSTRG.199899.19"; exon_number "2";
chr9	StringTie	exon	113301672	113301888	1000	-	.	gene_id "MSTRG.199899"; transcript_id "MSTRG.199899.19"; exon_number "3";
chr9	StringTie	exon	113301982	113302026	1000	-	.	gene_id "MSTRG.199899"; transcript_id "MSTRG.199899.19"; exon_number "4";
chr9	StringTie	exon	113302195	113302313	1000	-	.	gene_id "MSTRG.199899"; transcript_id "MSTRG.199899.19"; exon_number "5";
chr9	StringTie	exon	113303056	113304172	1000	-	.	gene_id "MSTRG.199899"; transcript_id "MSTRG.199899.19"; exon_number "6";
chr9	StringTie	transcript	113296906	113318619	1000	-	.	gene_id "MSTRG.199899"; transcript_id "MSTRG.199899.2";
chr9	StringTie	exon	113296906	113298221	1000	-	.	gene_id "MSTRG.199899"; transcript_id "MSTRG.199899.2"; exon_number "1";
chr9	StringTie	exon	113299572	113299775	1000	-	.	gene_id "MSTRG.199899"; transcript_id "MSTRG.199899.2"; exon_number "2";
chr9	StringTie	exon	113301672	113301888	1000	-	.	gene_id "MSTRG.199899"; transcript_id "MSTRG.199899.2"; exon_number "3";
chr9	StringTie	exon	113302195	113302313	1000	-	.	gene_id "MSTRG.199899"; transcript_id "MSTRG.199899.2"; exon_number "4";
chr9	StringTie	exon	113303056	113303454	1000	-	.	gene_id "MSTRG.199899"; transcript_id "MSTRG.199899.2"; exon_number "5";
chr9	StringTie	exon	113318475	113318619	1000	-	.	gene_id "MSTRG.199899"; transcript_id "MSTRG.199899.2"; exon_number "6";
chr9	StringTie	transcript	113297021	113342321	1000	-	.	gene_id "MSTRG.199899"; transcript_id "MSTRG.199899.20";
chr9	StringTie	exon	113297021	113298221	1000	-	.	gene_id "MSTRG.199899"; transcript_id "MSTRG.199899.20"; exon_number "1";
chr9	StringTie	exon	113299572	113299775	1000	-	.	gene_id "MSTRG.199899"; transcript_id "MSTRG.199899.20"; exon_number "2";
chr9	StringTie	exon	113301672	113302313	1000	-	.	gene_id "MSTRG.199899"; transcript_id "MSTRG.199899.20"; exon_number "3";
chr9	StringTie	exon	113303056	113303454	1000	-	.	gene_id "MSTRG.199899"; transcript_id "MSTRG.199899.20"; exon_number "4";
chr9	StringTie	exon	113310133	113316909	1000	-	.	gene_id "MSTRG.199899"; transcript_id "MSTRG.199899.20"; exon_number "5";
chr9	StringTie	exon	113318475	113318637	1000	-	.	gene_id "MSTRG.199899"; transcript_id "MSTRG.199899.20"; exon_number "6";
chr9	StringTie	exon	113320357	113320498	1000	-	.	gene_id "MSTRG.199899"; transcript_id "MSTRG.199899.20"; exon_number "7";
chr9	StringTie	exon	113321511	113321578	1000	-	.	gene_id "MSTRG.199899"; transcript_id "MSTRG.199899.20"; exon_number "8";
chr9	StringTie	exon	113322811	113322911	1000	-	.	gene_id "MSTRG.199899"; transcript_id "MSTRG.199899.20"; exon_number "9";
chr9	StringTie	exon	113323011	113323155	1000	-	.	gene_id "MSTRG.199899"; transcript_id "MSTRG.199899.20"; exon_number "10";
chr9	StringTie	exon	113328881	113328955	1000	-	.	gene_id "MSTRG.199899"; transcript_id "MSTRG.199899.20"; exon_number "11";
chr9	StringTie	exon	113331907	113332050	1000	-	.	gene_id "MSTRG.199899"; transcript_id "MSTRG.199899.20"; exon_number "12";
chr9	StringTie	exon	113336288	113336440	1000	-	.	gene_id "MSTRG.199899"; transcript_id "MSTRG.199899.20"; exon_number "13";
chr9	StringTie	exon	113340217	113340492	1000	-	.	gene_id "MSTRG.199899"; transcript_id "MSTRG.199899.20"; exon_number "14";
chr9	StringTie	exon	113342094	113342321	1000	-	.	gene_id "MSTRG.199899"; transcript_id "MSTRG.199899.20"; exon_number "15";
chr9	StringTie	transcript	113297024	113336443	1000	-	.	gene_id "MSTRG.199899"; transcript_id "MSTRG.199899.21";
chr9	StringTie	exon	113297024	113298221	1000	-	.	gene_id "MSTRG.199899"; transcript_id "MSTRG.199899.21"; exon_number "1";
chr9	StringTie	exon	113299572	113299772	1000	-	.	gene_id "MSTRG.199899"; transcript_id "MSTRG.199899.21"; exon_number "2";
chr9	StringTie	exon	113301672	113301855	1000	-	.	gene_id "MSTRG.199899"; transcript_id "MSTRG.199899.21"; exon_number "3";
chr9	StringTie	exon	113302195	113302313	1000	-	.	gene_id "MSTRG.199899"; transcript_id "MSTRG.199899.21"; exon_number "4";
chr9	StringTie	exon	113303056	113303454	1000	-	.	gene_id "MSTRG.199899"; transcript_id "MSTRG.199899.21"; exon_number "5";
chr9	StringTie	exon	113318475	113318637	1000	-	.	gene_id "MSTRG.199899"; transcript_id "MSTRG.199899.21"; exon_number "6";
chr9	StringTie	exon	113320357	113320498	1000	-	.	gene_id "MSTRG.199899"; transcript_id "MSTRG.199899.21"; exon_number "7";
chr9	StringTie	exon	113321511	113321578	1000	-	.	gene_id "MSTRG.199899"; transcript_id "MSTRG.199899.21"; exon_number "8";
chr9	StringTie	exon	113322811	113322911	1000	-	.	gene_id "MSTRG.199899"; transcript_id "MSTRG.199899.21"; exon_number "9";
chr9	StringTie	exon	113323011	113323155	1000	-	.	gene_id "MSTRG.199899"; transcript_id "MSTRG.199899.21"; exon_number "10";
chr9	StringTie	exon	113328881	113328955	1000	-	.	gene_id "MSTRG.199899"; transcript_id "MSTRG.199899.21"; exon_number "11";
chr9	StringTie	exon	113330984	113331113	1000	-	.	gene_id "MSTRG.199899"; transcript_id "MSTRG.199899.21"; exon_number "12";
chr9	StringTie	exon	113331907	113332050	1000	-	.	gene_id "MSTRG.199899"; transcript_id "MSTRG.199899.21"; exon_number "13";
chr9	StringTie	exon	113336288	113336443	1000	-	.	gene_id "MSTRG.199899"; transcript_id "MSTRG.199899.21"; exon_number "14";
chr9	StringTie	transcript	113297024	113331113	1000	-	.	gene_id "MSTRG.199899"; transcript_id "MSTRG.199899.22";
chr9	StringTie	exon	113297024	113298221	1000	-	.	gene_id "MSTRG.199899"; transcript_id "MSTRG.199899.22"; exon_number "1";
chr9	StringTie	exon	113298960	113299772	1000	-	.	gene_id "MSTRG.199899"; transcript_id "MSTRG.199899.22"; exon_number "2";
chr9	StringTie	exon	113301672	113301888	1000	-	.	gene_id "MSTRG.199899"; transcript_id "MSTRG.199899.22"; exon_number "3";
chr9	StringTie	exon	113302195	113302313	1000	-	.	gene_id "MSTRG.199899"; transcript_id "MSTRG.199899.22"; exon_number "4";
chr9	StringTie	exon	113303056	113303454	1000	-	.	gene_id "MSTRG.199899"; transcript_id "MSTRG.199899.22"; exon_number "5";
chr9	StringTie	exon	113318475	113318637	1000	-	.	gene_id "MSTRG.199899"; transcript_id "MSTRG.199899.22"; exon_number "6";
chr9	StringTie	exon	113320357	113320498	1000	-	.	gene_id "MSTRG.199899"; transcript_id "MSTRG.199899.22"; exon_number "7";
chr9	StringTie	exon	113321511	113321578	1000	-	.	gene_id "MSTRG.199899"; transcript_id "MSTRG.199899.22"; exon_number "8";
chr9	StringTie	exon	113322811	113322911	1000	-	.	gene_id "MSTRG.199899"; transcript_id "MSTRG.199899.22"; exon_number "9";
chr9	StringTie	exon	113323011	113323155	1000	-	.	gene_id "MSTRG.199899"; transcript_id "MSTRG.199899.22"; exon_number "10";
chr9	StringTie	exon	113330984	113331113	1000	-	.	gene_id "MSTRG.199899"; transcript_id "MSTRG.199899.22"; exon_number "11";
chr9	StringTie	transcript	113297024	113337920	1000	-	.	gene_id "MSTRG.199899"; transcript_id "MSTRG.199899.23";
chr9	StringTie	exon	113297024	113298221	1000	-	.	gene_id "MSTRG.199899"; transcript_id "MSTRG.199899.23"; exon_number "1";
chr9	StringTie	exon	113298960	113299772	1000	-	.	gene_id "MSTRG.199899"; transcript_id "MSTRG.199899.23"; exon_number "2";
chr9	StringTie	exon	113301672	113301888	1000	-	.	gene_id "MSTRG.199899"; transcript_id "MSTRG.199899.23"; exon_number "3";
chr9	StringTie	exon	113302195	113302313	1000	-	.	gene_id "MSTRG.199899"; transcript_id "MSTRG.199899.23"; exon_number "4";
chr9	StringTie	exon	113302973	113303454	1000	-	.	gene_id "MSTRG.199899"; transcript_id "MSTRG.199899.23"; exon_number "5";
chr9	StringTie	exon	113318475	113318637	1000	-	.	gene_id "MSTRG.199899"; transcript_id "MSTRG.199899.23"; exon_number "6";
chr9	StringTie	exon	113320357	113320498	1000	-	.	gene_id "MSTRG.199899"; transcript_id "MSTRG.199899.23"; exon_number "7";
chr9	StringTie	exon	113321511	113321578	1000	-	.	gene_id "MSTRG.199899"; transcript_id "MSTRG.199899.23"; exon_number "8";
chr9	StringTie	exon	113322811	113322911	1000	-	.	gene_id "MSTRG.199899"; transcript_id "MSTRG.199899.23"; exon_number "9";
chr9	StringTie	exon	113323011	113323155	1000	-	.	gene_id "MSTRG.199899"; transcript_id "MSTRG.199899.23"; exon_number "10";
chr9	StringTie	exon	113328881	113328955	1000	-	.	gene_id "MSTRG.199899"; transcript_id "MSTRG.199899.23"; exon_number "11";
chr9	StringTie	exon	113330984	113331116	1000	-	.	gene_id "MSTRG.199899"; transcript_id "MSTRG.199899.23"; exon_number "12";
chr9	StringTie	exon	113331907	113332050	1000	-	.	gene_id "MSTRG.199899"; transcript_id "MSTRG.199899.23"; exon_number "13";
chr9	StringTie	exon	113336288	113336440	1000	-	.	gene_id "MSTRG.199899"; transcript_id "MSTRG.199899.23"; exon_number "14";
chr9	StringTie	exon	113337897	113337920	1000	-	.	gene_id "MSTRG.199899"; transcript_id "MSTRG.199899.23"; exon_number "15";
chr9	StringTie	transcript	113297024	113304806	1000	-	.	gene_id "MSTRG.199899"; transcript_id "MSTRG.199899.24";
chr9	StringTie	exon	113297024	113298221	1000	-	.	gene_id "MSTRG.199899"; transcript_id "MSTRG.199899.24"; exon_number "1";
chr9	StringTie	exon	113299572	113299775	1000	-	.	gene_id "MSTRG.199899"; transcript_id "MSTRG.199899.24"; exon_number "2";
chr9	StringTie	exon	113301672	113301855	1000	-	.	gene_id "MSTRG.199899"; transcript_id "MSTRG.199899.24"; exon_number "3";
chr9	StringTie	exon	113302195	113302313	1000	-	.	gene_id "MSTRG.199899"; transcript_id "MSTRG.199899.24"; exon_number "4";
chr9	StringTie	exon	113303056	113304806	1000	-	.	gene_id "MSTRG.199899"; transcript_id "MSTRG.199899.24"; exon_number "5";
chr9	StringTie	transcript	113297024	113303155	1000	-	.	gene_id "MSTRG.199899"; transcript_id "MSTRG.199899.25";
chr9	StringTie	exon	113297024	113298221	1000	-	.	gene_id "MSTRG.199899"; transcript_id "MSTRG.199899.25"; exon_number "1";
chr9	StringTie	exon	113299572	113299775	1000	-	.	gene_id "MSTRG.199899"; transcript_id "MSTRG.199899.25"; exon_number "2";
chr9	StringTie	exon	113301672	113301814	1000	-	.	gene_id "MSTRG.199899"; transcript_id "MSTRG.199899.25"; exon_number "3";
chr9	StringTie	exon	113302195	113302313	1000	-	.	gene_id "MSTRG.199899"; transcript_id "MSTRG.199899.25"; exon_number "4";
chr9	StringTie	exon	113303056	113303155	1000	-	.	gene_id "MSTRG.199899"; transcript_id "MSTRG.199899.25"; exon_number "5";
chr9	StringTie	transcript	113297028	113303255	1000	-	.	gene_id "MSTRG.199899"; transcript_id "MSTRG.199899.26";
chr9	StringTie	exon	113297028	113298221	1000	-	.	gene_id "MSTRG.199899"; transcript_id "MSTRG.199899.26"; exon_number "1";
chr9	StringTie	exon	113299648	113299775	1000	-	.	gene_id "MSTRG.199899"; transcript_id "MSTRG.199899.26"; exon_number "2";
chr9	StringTie	exon	113301672	113301888	1000	-	.	gene_id "MSTRG.199899"; transcript_id "MSTRG.199899.26"; exon_number "3";
chr9	StringTie	exon	113302195	113302313	1000	-	.	gene_id "MSTRG.199899"; transcript_id "MSTRG.199899.26"; exon_number "4";
chr9	StringTie	exon	113303056	113303255	1000	-	.	gene_id "MSTRG.199899"; transcript_id "MSTRG.199899.26"; exon_number "5";
chr9	StringTie	transcript	113297032	113303573	1000	-	.	gene_id "MSTRG.199899"; transcript_id "MSTRG.199899.27";
chr9	StringTie	exon	113297032	113298221	1000	-	.	gene_id "MSTRG.199899"; transcript_id "MSTRG.199899.27"; exon_number "1";
chr9	StringTie	exon	113298960	113299775	1000	-	.	gene_id "MSTRG.199899"; transcript_id "MSTRG.199899.27"; exon_number "2";
chr9	StringTie	exon	113301672	113301751	1000	-	.	gene_id "MSTRG.199899"; transcript_id "MSTRG.199899.27"; exon_number "3";
chr9	StringTie	exon	113302195	113302313	1000	-	.	gene_id "MSTRG.199899"; transcript_id "MSTRG.199899.27"; exon_number "4";
chr9	StringTie	exon	113302973	113303573	1000	-	.	gene_id "MSTRG.199899"; transcript_id "MSTRG.199899.27"; exon_number "5";
chr9	StringTie	transcript	113297035	113340321	1000	-	.	gene_id "MSTRG.199899"; transcript_id "MSTRG.199899.28";
chr9	StringTie	exon	113297035	113298221	1000	-	.	gene_id "MSTRG.199899"; transcript_id "MSTRG.199899.28"; exon_number "1";
chr9	StringTie	exon	113298960	113299772	1000	-	.	gene_id "MSTRG.199899"; transcript_id "MSTRG.199899.28"; exon_number "2";
chr9	StringTie	exon	113301672	113301751	1000	-	.	gene_id "MSTRG.199899"; transcript_id "MSTRG.199899.28"; exon_number "3";
chr9	StringTie	exon	113302195	113302313	1000	-	.	gene_id "MSTRG.199899"; transcript_id "MSTRG.199899.28"; exon_number "4";
chr9	StringTie	exon	113303056	113303454	1000	-	.	gene_id "MSTRG.199899"; transcript_id "MSTRG.199899.28"; exon_number "5";
chr9	StringTie	exon	113318475	113318637	1000	-	.	gene_id "MSTRG.199899"; transcript_id "MSTRG.199899.28"; exon_number "6";
chr9	StringTie	exon	113320357	113320498	1000	-	.	gene_id "MSTRG.199899"; transcript_id "MSTRG.199899.28"; exon_number "7";
chr9	StringTie	exon	113321511	113321578	1000	-	.	gene_id "MSTRG.199899"; transcript_id "MSTRG.199899.28"; exon_number "8";
chr9	StringTie	exon	113322811	113322911	1000	-	.	gene_id "MSTRG.199899"; transcript_id "MSTRG.199899.28"; exon_number "9";
chr9	StringTie	exon	113323011	113323155	1000	-	.	gene_id "MSTRG.199899"; transcript_id "MSTRG.199899.28"; exon_number "10";
chr9	StringTie	exon	113328881	113328955	1000	-	.	gene_id "MSTRG.199899"; transcript_id "MSTRG.199899.28"; exon_number "11";
chr9	StringTie	exon	113330984	113331116	1000	-	.	gene_id "MSTRG.199899"; transcript_id "MSTRG.199899.28"; exon_number "12";
chr9	StringTie	exon	113331907	113332050	1000	-	.	gene_id "MSTRG.199899"; transcript_id "MSTRG.199899.28"; exon_number "13";
chr9	StringTie	exon	113336288	113336440	1000	-	.	gene_id "MSTRG.199899"; transcript_id "MSTRG.199899.28"; exon_number "14";
chr9	StringTie	exon	113340217	113340321	1000	-	.	gene_id "MSTRG.199899"; transcript_id "MSTRG.199899.28"; exon_number "15";
chr9	StringTie	transcript	113297061	113306588	1000	-	.	gene_id "MSTRG.199899"; transcript_id "MSTRG.199899.29";
chr9	StringTie	exon	113297061	113298221	1000	-	.	gene_id "MSTRG.199899"; transcript_id "MSTRG.199899.29"; exon_number "1";
chr9	StringTie	exon	113299572	113299772	1000	-	.	gene_id "MSTRG.199899"; transcript_id "MSTRG.199899.29"; exon_number "2";
chr9	StringTie	exon	113301672	113301888	1000	-	.	gene_id "MSTRG.199899"; transcript_id "MSTRG.199899.29"; exon_number "3";
chr9	StringTie	exon	113302195	113302313	1000	-	.	gene_id "MSTRG.199899"; transcript_id "MSTRG.199899.29"; exon_number "4";
chr9	StringTie	exon	113302973	113306588	1000	-	.	gene_id "MSTRG.199899"; transcript_id "MSTRG.199899.29"; exon_number "5";
chr9	StringTie	transcript	113296906	113303970	1000	-	.	gene_id "MSTRG.199899"; transcript_id "MSTRG.199899.3";
chr9	StringTie	exon	113296906	113298221	1000	-	.	gene_id "MSTRG.199899"; transcript_id "MSTRG.199899.3"; exon_number "1";
chr9	StringTie	exon	113298960	113299775	1000	-	.	gene_id "MSTRG.199899"; transcript_id "MSTRG.199899.3"; exon_number "2";
chr9	StringTie	exon	113301672	113301751	1000	-	.	gene_id "MSTRG.199899"; transcript_id "MSTRG.199899.3"; exon_number "3";
chr9	StringTie	exon	113302195	113302313	1000	-	.	gene_id "MSTRG.199899"; transcript_id "MSTRG.199899.3"; exon_number "4";
chr9	StringTie	exon	113303056	113303454	1000	-	.	gene_id "MSTRG.199899"; transcript_id "MSTRG.199899.3"; exon_number "5";
chr9	StringTie	exon	113303707	113303970	1000	-	.	gene_id "MSTRG.199899"; transcript_id "MSTRG.199899.3"; exon_number "6";
chr9	StringTie	transcript	113297061	113306588	1000	-	.	gene_id "MSTRG.199899"; transcript_id "MSTRG.199899.30";
chr9	StringTie	exon	113297061	113298221	1000	-	.	gene_id "MSTRG.199899"; transcript_id "MSTRG.199899.30"; exon_number "1";
chr9	StringTie	exon	113299572	113299772	1000	-	.	gene_id "MSTRG.199899"; transcript_id "MSTRG.199899.30"; exon_number "2";
chr9	StringTie	exon	113301672	113301888	1000	-	.	gene_id "MSTRG.199899"; transcript_id "MSTRG.199899.30"; exon_number "3";
chr9	StringTie	exon	113301982	113302026	1000	-	.	gene_id "MSTRG.199899"; transcript_id "MSTRG.199899.30"; exon_number "4";
chr9	StringTie	exon	113302195	113302313	1000	-	.	gene_id "MSTRG.199899"; transcript_id "MSTRG.199899.30"; exon_number "5";
chr9	StringTie	exon	113302973	113306588	1000	-	.	gene_id "MSTRG.199899"; transcript_id "MSTRG.199899.30"; exon_number "6";
chr9	StringTie	transcript	113297065	113340759	1000	-	.	gene_id "MSTRG.199899"; transcript_id "MSTRG.199899.31";
chr9	StringTie	exon	113297065	113298221	1000	-	.	gene_id "MSTRG.199899"; transcript_id "MSTRG.199899.31"; exon_number "1";
chr9	StringTie	exon	113298960	113299772	1000	-	.	gene_id "MSTRG.199899"; transcript_id "MSTRG.199899.31"; exon_number "2";
chr9	StringTie	exon	113301672	113303454	1000	-	.	gene_id "MSTRG.199899"; transcript_id "MSTRG.199899.31"; exon_number "3";
chr9	StringTie	exon	113318475	113318637	1000	-	.	gene_id "MSTRG.199899"; transcript_id "MSTRG.199899.31"; exon_number "4";
chr9	StringTie	exon	113320357	113320498	1000	-	.	gene_id "MSTRG.199899"; transcript_id "MSTRG.199899.31"; exon_number "5";
chr9	StringTie	exon	113321472	113321578	1000	-	.	gene_id "MSTRG.199899"; transcript_id "MSTRG.199899.31"; exon_number "6";
chr9	StringTie	exon	113322811	113322911	1000	-	.	gene_id "MSTRG.199899"; transcript_id "MSTRG.199899.31"; exon_number "7";
chr9	StringTie	exon	113323011	113323155	1000	-	.	gene_id "MSTRG.199899"; transcript_id "MSTRG.199899.31"; exon_number "8";
chr9	StringTie	exon	113328881	113328955	1000	-	.	gene_id "MSTRG.199899"; transcript_id "MSTRG.199899.31"; exon_number "9";
chr9	StringTie	exon	113331907	113332050	1000	-	.	gene_id "MSTRG.199899"; transcript_id "MSTRG.199899.31"; exon_number "10";
chr9	StringTie	exon	113336288	113336440	1000	-	.	gene_id "MSTRG.199899"; transcript_id "MSTRG.199899.31"; exon_number "11";
chr9	StringTie	exon	113340742	113340759	1000	-	.	gene_id "MSTRG.199899"; transcript_id "MSTRG.199899.31"; exon_number "12";
chr9	StringTie	transcript	113297066	113303256	1000	-	.	gene_id "MSTRG.199899"; transcript_id "MSTRG.199899.32";
chr9	StringTie	exon	113297066	113298221	1000	-	.	gene_id "MSTRG.199899"; transcript_id "MSTRG.199899.32"; exon_number "1";
chr9	StringTie	exon	113299572	113299775	1000	-	.	gene_id "MSTRG.199899"; transcript_id "MSTRG.199899.32"; exon_number "2";
chr9	StringTie	exon	113301672	113301751	1000	-	.	gene_id "MSTRG.199899"; transcript_id "MSTRG.199899.32"; exon_number "3";
chr9	StringTie	exon	113302973	113303256	1000	-	.	gene_id "MSTRG.199899"; transcript_id "MSTRG.199899.32"; exon_number "4";
chr9	StringTie	transcript	113297066	113303673	1000	-	.	gene_id "MSTRG.199899"; transcript_id "MSTRG.199899.33";
chr9	StringTie	exon	113297066	113298221	1000	-	.	gene_id "MSTRG.199899"; transcript_id "MSTRG.199899.33"; exon_number "1";
chr9	StringTie	exon	113299648	113299775	1000	-	.	gene_id "MSTRG.199899"; transcript_id "MSTRG.199899.33"; exon_number "2";
chr9	StringTie	exon	113301672	113302026	1000	-	.	gene_id "MSTRG.199899"; transcript_id "MSTRG.199899.33"; exon_number "3";
chr9	StringTie	exon	113302195	113302229	1000	-	.	gene_id "MSTRG.199899"; transcript_id "MSTRG.199899.33"; exon_number "4";
chr9	StringTie	exon	113302973	113303673	1000	-	.	gene_id "MSTRG.199899"; transcript_id "MSTRG.199899.33"; exon_number "5";
chr9	StringTie	transcript	113297070	113340307	1000	-	.	gene_id "MSTRG.199899"; transcript_id "MSTRG.199899.34";
chr9	StringTie	exon	113297070	113298221	1000	-	.	gene_id "MSTRG.199899"; transcript_id "MSTRG.199899.34"; exon_number "1";
chr9	StringTie	exon	113298960	113299775	1000	-	.	gene_id "MSTRG.199899"; transcript_id "MSTRG.199899.34"; exon_number "2";
chr9	StringTie	exon	113301672	113301751	1000	-	.	gene_id "MSTRG.199899"; transcript_id "MSTRG.199899.34"; exon_number "3";
chr9	StringTie	exon	113302195	113302313	1000	-	.	gene_id "MSTRG.199899"; transcript_id "MSTRG.199899.34"; exon_number "4";
chr9	StringTie	exon	113303056	113303454	1000	-	.	gene_id "MSTRG.199899"; transcript_id "MSTRG.199899.34"; exon_number "5";
chr9	StringTie	exon	113318475	113318637	1000	-	.	gene_id "MSTRG.199899"; transcript_id "MSTRG.199899.34"; exon_number "6";
chr9	StringTie	exon	113320357	113320498	1000	-	.	gene_id "MSTRG.199899"; transcript_id "MSTRG.199899.34"; exon_number "7";
chr9	StringTie	exon	113321472	113321578	1000	-	.	gene_id "MSTRG.199899"; transcript_id "MSTRG.199899.34"; exon_number "8";
chr9	StringTie	exon	113322811	113322911	1000	-	.	gene_id "MSTRG.199899"; transcript_id "MSTRG.199899.34"; exon_number "9";
chr9	StringTie	exon	113323011	113323155	1000	-	.	gene_id "MSTRG.199899"; transcript_id "MSTRG.199899.34"; exon_number "10";
chr9	StringTie	exon	113328881	113328955	1000	-	.	gene_id "MSTRG.199899"; transcript_id "MSTRG.199899.34"; exon_number "11";
chr9	StringTie	exon	113330984	113331116	1000	-	.	gene_id "MSTRG.199899"; transcript_id "MSTRG.199899.34"; exon_number "12";
chr9	StringTie	exon	113331907	113332050	1000	-	.	gene_id "MSTRG.199899"; transcript_id "MSTRG.199899.34"; exon_number "13";
chr9	StringTie	exon	113336288	113336440	1000	-	.	gene_id "MSTRG.199899"; transcript_id "MSTRG.199899.34"; exon_number "14";
chr9	StringTie	exon	113338563	113340307	1000	-	.	gene_id "MSTRG.199899"; transcript_id "MSTRG.199899.34"; exon_number "15";
chr9	StringTie	transcript	113297070	113306588	1000	-	.	gene_id "MSTRG.199899"; transcript_id "MSTRG.199899.35";
chr9	StringTie	exon	113297070	113298221	1000	-	.	gene_id "MSTRG.199899"; transcript_id "MSTRG.199899.35"; exon_number "1";
chr9	StringTie	exon	113299572	113299772	1000	-	.	gene_id "MSTRG.199899"; transcript_id "MSTRG.199899.35"; exon_number "2";
chr9	StringTie	exon	113301672	113301751	1000	-	.	gene_id "MSTRG.199899"; transcript_id "MSTRG.199899.35"; exon_number "3";
chr9	StringTie	exon	113302195	113302313	1000	-	.	gene_id "MSTRG.199899"; transcript_id "MSTRG.199899.35"; exon_number "4";
chr9	StringTie	exon	113303056	113303454	1000	-	.	gene_id "MSTRG.199899"; transcript_id "MSTRG.199899.35"; exon_number "5";
chr9	StringTie	exon	113303707	113306588	1000	-	.	gene_id "MSTRG.199899"; transcript_id "MSTRG.199899.35"; exon_number "6";
chr9	StringTie	transcript	113297071	113303741	1000	-	.	gene_id "MSTRG.199899"; transcript_id "MSTRG.199899.36";
chr9	StringTie	exon	113297071	113298221	1000	-	.	gene_id "MSTRG.199899"; transcript_id "MSTRG.199899.36"; exon_number "1";
chr9	StringTie	exon	113299572	113299775	1000	-	.	gene_id "MSTRG.199899"; transcript_id "MSTRG.199899.36"; exon_number "2";
chr9	StringTie	exon	113301672	113301888	1000	-	.	gene_id "MSTRG.199899"; transcript_id "MSTRG.199899.36"; exon_number "3";
chr9	StringTie	exon	113301982	113302026	1000	-	.	gene_id "MSTRG.199899"; transcript_id "MSTRG.199899.36"; exon_number "4";
chr9	StringTie	exon	113302195	113302313	1000	-	.	gene_id "MSTRG.199899"; transcript_id "MSTRG.199899.36"; exon_number "5";
chr9	StringTie	exon	113302973	113303454	1000	-	.	gene_id "MSTRG.199899"; transcript_id "MSTRG.199899.36"; exon_number "6";
chr9	StringTie	exon	113303707	113303741	1000	-	.	gene_id "MSTRG.199899"; transcript_id "MSTRG.199899.36"; exon_number "7";
chr9	StringTie	transcript	113297076	113303155	1000	-	.	gene_id "MSTRG.199899"; transcript_id "MSTRG.199899.37";
chr9	StringTie	exon	113297076	113298221	1000	-	.	gene_id "MSTRG.199899"; transcript_id "MSTRG.199899.37"; exon_number "1";
chr9	StringTie	exon	113299648	113299772	1000	-	.	gene_id "MSTRG.199899"; transcript_id "MSTRG.199899.37"; exon_number "2";
chr9	StringTie	exon	113301672	113301855	1000	-	.	gene_id "MSTRG.199899"; transcript_id "MSTRG.199899.37"; exon_number "3";
chr9	StringTie	exon	113302195	113302313	1000	-	.	gene_id "MSTRG.199899"; transcript_id "MSTRG.199899.37"; exon_number "4";
chr9	StringTie	exon	113302973	113303155	1000	-	.	gene_id "MSTRG.199899"; transcript_id "MSTRG.199899.37"; exon_number "5";
chr9	StringTie	transcript	113297085	113303760	1000	-	.	gene_id "MSTRG.199899"; transcript_id "MSTRG.199899.38";
chr9	StringTie	exon	113297085	113298221	1000	-	.	gene_id "MSTRG.199899"; transcript_id "MSTRG.199899.38"; exon_number "1";
chr9	StringTie	exon	113298960	113299775	1000	-	.	gene_id "MSTRG.199899"; transcript_id "MSTRG.199899.38"; exon_number "2";
chr9	StringTie	exon	113301672	113301888	1000	-	.	gene_id "MSTRG.199899"; transcript_id "MSTRG.199899.38"; exon_number "3";
chr9	StringTie	exon	113301982	113302026	1000	-	.	gene_id "MSTRG.199899"; transcript_id "MSTRG.199899.38"; exon_number "4";
chr9	StringTie	exon	113302195	113302313	1000	-	.	gene_id "MSTRG.199899"; transcript_id "MSTRG.199899.38"; exon_number "5";
chr9	StringTie	exon	113302973	113303454	1000	-	.	gene_id "MSTRG.199899"; transcript_id "MSTRG.199899.38"; exon_number "6";
chr9	StringTie	exon	113303707	113303760	1000	-	.	gene_id "MSTRG.199899"; transcript_id "MSTRG.199899.38"; exon_number "7";
chr9	StringTie	transcript	113297085	113303450	1000	-	.	gene_id "MSTRG.199899"; transcript_id "MSTRG.199899.39";
chr9	StringTie	exon	113297085	113298221	1000	-	.	gene_id "MSTRG.199899"; transcript_id "MSTRG.199899.39"; exon_number "1";
chr9	StringTie	exon	113298960	113299772	1000	-	.	gene_id "MSTRG.199899"; transcript_id "MSTRG.199899.39"; exon_number "2";
chr9	StringTie	exon	113301672	113301855	1000	-	.	gene_id "MSTRG.199899"; transcript_id "MSTRG.199899.39"; exon_number "3";
chr9	StringTie	exon	113302195	113302313	1000	-	.	gene_id "MSTRG.199899"; transcript_id "MSTRG.199899.39"; exon_number "4";
chr9	StringTie	exon	113302973	113303450	1000	-	.	gene_id "MSTRG.199899"; transcript_id "MSTRG.199899.39"; exon_number "5";
chr9	StringTie	transcript	113296910	113340261	1000	-	.	gene_id "MSTRG.199899"; transcript_id "MSTRG.199899.4";
chr9	StringTie	exon	113296910	113298221	1000	-	.	gene_id "MSTRG.199899"; transcript_id "MSTRG.199899.4"; exon_number "1";
chr9	StringTie	exon	113299572	113299772	1000	-	.	gene_id "MSTRG.199899"; transcript_id "MSTRG.199899.4"; exon_number "2";
chr9	StringTie	exon	113301672	113301751	1000	-	.	gene_id "MSTRG.199899"; transcript_id "MSTRG.199899.4"; exon_number "3";
chr9	StringTie	exon	113302195	113302313	1000	-	.	gene_id "MSTRG.199899"; transcript_id "MSTRG.199899.4"; exon_number "4";
chr9	StringTie	exon	113303056	113303454	1000	-	.	gene_id "MSTRG.199899"; transcript_id "MSTRG.199899.4"; exon_number "5";
chr9	StringTie	exon	113318475	113318637	1000	-	.	gene_id "MSTRG.199899"; transcript_id "MSTRG.199899.4"; exon_number "6";
chr9	StringTie	exon	113320357	113320498	1000	-	.	gene_id "MSTRG.199899"; transcript_id "MSTRG.199899.4"; exon_number "7";
chr9	StringTie	exon	113321511	113321578	1000	-	.	gene_id "MSTRG.199899"; transcript_id "MSTRG.199899.4"; exon_number "8";
chr9	StringTie	exon	113322811	113322911	1000	-	.	gene_id "MSTRG.199899"; transcript_id "MSTRG.199899.4"; exon_number "9";
chr9	StringTie	exon	113323011	113323155	1000	-	.	gene_id "MSTRG.199899"; transcript_id "MSTRG.199899.4"; exon_number "10";
chr9	StringTie	exon	113336288	113336440	1000	-	.	gene_id "MSTRG.199899"; transcript_id "MSTRG.199899.4"; exon_number "11";
chr9	StringTie	exon	113340217	113340261	1000	-	.	gene_id "MSTRG.199899"; transcript_id "MSTRG.199899.4"; exon_number "12";
chr9	StringTie	transcript	113297085	113305791	1000	-	.	gene_id "MSTRG.199899"; transcript_id "MSTRG.199899.40";
chr9	StringTie	exon	113297085	113298221	1000	-	.	gene_id "MSTRG.199899"; transcript_id "MSTRG.199899.40"; exon_number "1";
chr9	StringTie	exon	113298960	113301138	1000	-	.	gene_id "MSTRG.199899"; transcript_id "MSTRG.199899.40"; exon_number "2";
chr9	StringTie	exon	113301672	113305791	1000	-	.	gene_id "MSTRG.199899"; transcript_id "MSTRG.199899.40"; exon_number "3";
chr9	StringTie	transcript	113297089	113303850	1000	-	.	gene_id "MSTRG.199899"; transcript_id "MSTRG.199899.41";
chr9	StringTie	exon	113297089	113298221	1000	-	.	gene_id "MSTRG.199899"; transcript_id "MSTRG.199899.41"; exon_number "1";
chr9	StringTie	exon	113299572	113299775	1000	-	.	gene_id "MSTRG.199899"; transcript_id "MSTRG.199899.41"; exon_number "2";
chr9	StringTie	exon	113301672	113301888	1000	-	.	gene_id "MSTRG.199899"; transcript_id "MSTRG.199899.41"; exon_number "3";
chr9	StringTie	exon	113301982	113302026	1000	-	.	gene_id "MSTRG.199899"; transcript_id "MSTRG.199899.41"; exon_number "4";
chr9	StringTie	exon	113302195	113302313	1000	-	.	gene_id "MSTRG.199899"; transcript_id "MSTRG.199899.41"; exon_number "5";
chr9	StringTie	exon	113303056	113303850	1000	-	.	gene_id "MSTRG.199899"; transcript_id "MSTRG.199899.41"; exon_number "6";
chr9	StringTie	transcript	113297089	113303261	1000	-	.	gene_id "MSTRG.199899"; transcript_id "MSTRG.199899.42";
chr9	StringTie	exon	113297089	113298221	1000	-	.	gene_id "MSTRG.199899"; transcript_id "MSTRG.199899.42"; exon_number "1";
chr9	StringTie	exon	113299572	113299772	1000	-	.	gene_id "MSTRG.199899"; transcript_id "MSTRG.199899.42"; exon_number "2";
chr9	StringTie	exon	113301672	113301888	1000	-	.	gene_id "MSTRG.199899"; transcript_id "MSTRG.199899.42"; exon_number "3";
chr9	StringTie	exon	113301982	113302313	1000	-	.	gene_id "MSTRG.199899"; transcript_id "MSTRG.199899.42"; exon_number "4";
chr9	StringTie	exon	113303056	113303261	1000	-	.	gene_id "MSTRG.199899"; transcript_id "MSTRG.199899.42"; exon_number "5";
chr9	StringTie	transcript	113297089	113304862	1000	-	.	gene_id "MSTRG.199899"; transcript_id "MSTRG.199899.43";
chr9	StringTie	exon	113297089	113298221	1000	-	.	gene_id "MSTRG.199899"; transcript_id "MSTRG.199899.43"; exon_number "1";
chr9	StringTie	exon	113298960	113299775	1000	-	.	gene_id "MSTRG.199899"; transcript_id "MSTRG.199899.43"; exon_number "2";
chr9	StringTie	exon	113301672	113301888	1000	-	.	gene_id "MSTRG.199899"; transcript_id "MSTRG.199899.43"; exon_number "3";
chr9	StringTie	exon	113301982	113302026	1000	-	.	gene_id "MSTRG.199899"; transcript_id "MSTRG.199899.43"; exon_number "4";
chr9	StringTie	exon	113302195	113302313	1000	-	.	gene_id "MSTRG.199899"; transcript_id "MSTRG.199899.43"; exon_number "5";
chr9	StringTie	exon	113303056	113304862	1000	-	.	gene_id "MSTRG.199899"; transcript_id "MSTRG.199899.43"; exon_number "6";
chr9	StringTie	transcript	113297090	113304806	1000	-	.	gene_id "MSTRG.199899"; transcript_id "MSTRG.199899.44";
chr9	StringTie	exon	113297090	113298221	1000	-	.	gene_id "MSTRG.199899"; transcript_id "MSTRG.199899.44"; exon_number "1";
chr9	StringTie	exon	113298960	113299772	1000	-	.	gene_id "MSTRG.199899"; transcript_id "MSTRG.199899.44"; exon_number "2";
chr9	StringTie	exon	113301672	113301888	1000	-	.	gene_id "MSTRG.199899"; transcript_id "MSTRG.199899.44"; exon_number "3";
chr9	StringTie	exon	113301982	113302026	1000	-	.	gene_id "MSTRG.199899"; transcript_id "MSTRG.199899.44"; exon_number "4";
chr9	StringTie	exon	113302112	113302313	1000	-	.	gene_id "MSTRG.199899"; transcript_id "MSTRG.199899.44"; exon_number "5";
chr9	StringTie	exon	113302973	113304806	1000	-	.	gene_id "MSTRG.199899"; transcript_id "MSTRG.199899.44"; exon_number "6";
chr9	StringTie	transcript	113297092	113303424	1000	-	.	gene_id "MSTRG.199899"; transcript_id "MSTRG.199899.45";
chr9	StringTie	exon	113297092	113298221	1000	-	.	gene_id "MSTRG.199899"; transcript_id "MSTRG.199899.45"; exon_number "1";
chr9	StringTie	exon	113298960	113299772	1000	-	.	gene_id "MSTRG.199899"; transcript_id "MSTRG.199899.45"; exon_number "2";
chr9	StringTie	exon	113301672	113302026	1000	-	.	gene_id "MSTRG.199899"; transcript_id "MSTRG.199899.45"; exon_number "3";
chr9	StringTie	exon	113302195	113302229	1000	-	.	gene_id "MSTRG.199899"; transcript_id "MSTRG.199899.45"; exon_number "4";
chr9	StringTie	exon	113302973	113303424	1000	-	.	gene_id "MSTRG.199899"; transcript_id "MSTRG.199899.45"; exon_number "5";
chr9	StringTie	transcript	113297093	113303123	1000	-	.	gene_id "MSTRG.199899"; transcript_id "MSTRG.199899.46";
chr9	StringTie	exon	113297093	113298221	1000	-	.	gene_id "MSTRG.199899"; transcript_id "MSTRG.199899.46"; exon_number "1";
chr9	StringTie	exon	113299648	113299772	1000	-	.	gene_id "MSTRG.199899"; transcript_id "MSTRG.199899.46"; exon_number "2";
chr9	StringTie	exon	113301672	113301751	1000	-	.	gene_id "MSTRG.199899"; transcript_id "MSTRG.199899.46"; exon_number "3";
chr9	StringTie	exon	113302195	113302313	1000	-	.	gene_id "MSTRG.199899"; transcript_id "MSTRG.199899.46"; exon_number "4";
chr9	StringTie	exon	113303056	113303123	1000	-	.	gene_id "MSTRG.199899"; transcript_id "MSTRG.199899.46"; exon_number "5";
chr9	StringTie	transcript	113297093	113340325	1000	-	.	gene_id "MSTRG.199899"; transcript_id "MSTRG.199899.47";
chr9	StringTie	exon	113297093	113298221	1000	-	.	gene_id "MSTRG.199899"; transcript_id "MSTRG.199899.47"; exon_number "1";
chr9	StringTie	exon	113298960	113299772	1000	-	.	gene_id "MSTRG.199899"; transcript_id "MSTRG.199899.47"; exon_number "2";
chr9	StringTie	exon	113301672	113302313	1000	-	.	gene_id "MSTRG.199899"; transcript_id "MSTRG.199899.47"; exon_number "3";
chr9	StringTie	exon	113303056	113303454	1000	-	.	gene_id "MSTRG.199899"; transcript_id "MSTRG.199899.47"; exon_number "4";
chr9	StringTie	exon	113308336	113316909	1000	-	.	gene_id "MSTRG.199899"; transcript_id "MSTRG.199899.47"; exon_number "5";
chr9	StringTie	exon	113318475	113318637	1000	-	.	gene_id "MSTRG.199899"; transcript_id "MSTRG.199899.47"; exon_number "6";
chr9	StringTie	exon	113320357	113320498	1000	-	.	gene_id "MSTRG.199899"; transcript_id "MSTRG.199899.47"; exon_number "7";
chr9	StringTie	exon	113321511	113321578	1000	-	.	gene_id "MSTRG.199899"; transcript_id "MSTRG.199899.47"; exon_number "8";
chr9	StringTie	exon	113322811	113322911	1000	-	.	gene_id "MSTRG.199899"; transcript_id "MSTRG.199899.47"; exon_number "9";
chr9	StringTie	exon	113323011	113323155	1000	-	.	gene_id "MSTRG.199899"; transcript_id "MSTRG.199899.47"; exon_number "10";
chr9	StringTie	exon	113328881	113328955	1000	-	.	gene_id "MSTRG.199899"; transcript_id "MSTRG.199899.47"; exon_number "11";
chr9	StringTie	exon	113330984	113331113	1000	-	.	gene_id "MSTRG.199899"; transcript_id "MSTRG.199899.47"; exon_number "12";
chr9	StringTie	exon	113331907	113332050	1000	-	.	gene_id "MSTRG.199899"; transcript_id "MSTRG.199899.47"; exon_number "13";
chr9	StringTie	exon	113336288	113336440	1000	-	.	gene_id "MSTRG.199899"; transcript_id "MSTRG.199899.47"; exon_number "14";
chr9	StringTie	exon	113338563	113340325	1000	-	.	gene_id "MSTRG.199899"; transcript_id "MSTRG.199899.47"; exon_number "15";
chr9	StringTie	transcript	113297093	113303473	1000	-	.	gene_id "MSTRG.199899"; transcript_id "MSTRG.199899.48";
chr9	StringTie	exon	113297093	113298221	1000	-	.	gene_id "MSTRG.199899"; transcript_id "MSTRG.199899.48"; exon_number "1";
chr9	StringTie	exon	113299648	113299775	1000	-	.	gene_id "MSTRG.199899"; transcript_id "MSTRG.199899.48"; exon_number "2";
chr9	StringTie	exon	113301672	113301751	1000	-	.	gene_id "MSTRG.199899"; transcript_id "MSTRG.199899.48"; exon_number "3";
chr9	StringTie	exon	113302195	113302313	1000	-	.	gene_id "MSTRG.199899"; transcript_id "MSTRG.199899.48"; exon_number "4";
chr9	StringTie	exon	113303056	113303473	1000	-	.	gene_id "MSTRG.199899"; transcript_id "MSTRG.199899.48"; exon_number "5";
chr9	StringTie	transcript	113297093	113303155	1000	-	.	gene_id "MSTRG.199899"; transcript_id "MSTRG.199899.49";
chr9	StringTie	exon	113297093	113298295	1000	-	.	gene_id "MSTRG.199899"; transcript_id "MSTRG.199899.49"; exon_number "1";
chr9	StringTie	exon	113298960	113299775	1000	-	.	gene_id "MSTRG.199899"; transcript_id "MSTRG.199899.49"; exon_number "2";
chr9	StringTie	exon	113301672	113301888	1000	-	.	gene_id "MSTRG.199899"; transcript_id "MSTRG.199899.49"; exon_number "3";
chr9	StringTie	exon	113302973	113303155	1000	-	.	gene_id "MSTRG.199899"; transcript_id "MSTRG.199899.49"; exon_number "4";
chr9	StringTie	transcript	113296943	113304172	1000	-	.	gene_id "MSTRG.199899"; transcript_id "MSTRG.199899.5";
chr9	StringTie	exon	113296943	113298221	1000	-	.	gene_id "MSTRG.199899"; transcript_id "MSTRG.199899.5"; exon_number "1";
chr9	StringTie	exon	113298960	113299775	1000	-	.	gene_id "MSTRG.199899"; transcript_id "MSTRG.199899.5"; exon_number "2";
chr9	StringTie	exon	113301672	113301888	1000	-	.	gene_id "MSTRG.199899"; transcript_id "MSTRG.199899.5"; exon_number "3";
chr9	StringTie	exon	113302195	113302313	1000	-	.	gene_id "MSTRG.199899"; transcript_id "MSTRG.199899.5"; exon_number "4";
chr9	StringTie	exon	113303056	113304172	1000	-	.	gene_id "MSTRG.199899"; transcript_id "MSTRG.199899.5"; exon_number "5";
chr9	StringTie	transcript	113297093	113303163	1000	-	.	gene_id "MSTRG.199899"; transcript_id "MSTRG.199899.50";
chr9	StringTie	exon	113297093	113298221	1000	-	.	gene_id "MSTRG.199899"; transcript_id "MSTRG.199899.50"; exon_number "1";
chr9	StringTie	exon	113298960	113299772	1000	-	.	gene_id "MSTRG.199899"; transcript_id "MSTRG.199899.50"; exon_number "2";
chr9	StringTie	exon	113299856	113301888	1000	-	.	gene_id "MSTRG.199899"; transcript_id "MSTRG.199899.50"; exon_number "3";
chr9	StringTie	exon	113302195	113302313	1000	-	.	gene_id "MSTRG.199899"; transcript_id "MSTRG.199899.50"; exon_number "4";
chr9	StringTie	exon	113303056	113303163	1000	-	.	gene_id "MSTRG.199899"; transcript_id "MSTRG.199899.50"; exon_number "5";
chr9	StringTie	transcript	113297093	113303742	1000	-	.	gene_id "MSTRG.199899"; transcript_id "MSTRG.199899.51";
chr9	StringTie	exon	113297093	113298221	1000	-	.	gene_id "MSTRG.199899"; transcript_id "MSTRG.199899.51"; exon_number "1";
chr9	StringTie	exon	113299572	113299772	1000	-	.	gene_id "MSTRG.199899"; transcript_id "MSTRG.199899.51"; exon_number "2";
chr9	StringTie	exon	113301672	113301888	1000	-	.	gene_id "MSTRG.199899"; transcript_id "MSTRG.199899.51"; exon_number "3";
chr9	StringTie	exon	113301982	113302313	1000	-	.	gene_id "MSTRG.199899"; transcript_id "MSTRG.199899.51"; exon_number "4";
chr9	StringTie	exon	113302973	113303454	1000	-	.	gene_id "MSTRG.199899"; transcript_id "MSTRG.199899.51"; exon_number "5";
chr9	StringTie	exon	113303707	113303742	1000	-	.	gene_id "MSTRG.199899"; transcript_id "MSTRG.199899.51"; exon_number "6";
chr9	StringTie	transcript	113297093	113303850	1000	-	.	gene_id "MSTRG.199899"; transcript_id "MSTRG.199899.52";
chr9	StringTie	exon	113297093	113298221	1000	-	.	gene_id "MSTRG.199899"; transcript_id "MSTRG.199899.52"; exon_number "1";
chr9	StringTie	exon	113299572	113299772	1000	-	.	gene_id "MSTRG.199899"; transcript_id "MSTRG.199899.52"; exon_number "2";
chr9	StringTie	exon	113301672	113301888	1000	-	.	gene_id "MSTRG.199899"; transcript_id "MSTRG.199899.52"; exon_number "3";
chr9	StringTie	exon	113301982	113302026	1000	-	.	gene_id "MSTRG.199899"; transcript_id "MSTRG.199899.52"; exon_number "4";
chr9	StringTie	exon	113302195	113303850	1000	-	.	gene_id "MSTRG.199899"; transcript_id "MSTRG.199899.52"; exon_number "5";
chr9	StringTie	transcript	113297093	113301904	1000	-	.	gene_id "MSTRG.199899"; transcript_id "MSTRG.199899.53";
chr9	StringTie	exon	113297093	113298221	1000	-	.	gene_id "MSTRG.199899"; transcript_id "MSTRG.199899.53"; exon_number "1";
chr9	StringTie	exon	113298747	113299775	1000	-	.	gene_id "MSTRG.199899"; transcript_id "MSTRG.199899.53"; exon_number "2";
chr9	StringTie	exon	113299856	113301135	1000	-	.	gene_id "MSTRG.199899"; transcript_id "MSTRG.199899.53"; exon_number "3";
chr9	StringTie	exon	113301672	113301904	1000	-	.	gene_id "MSTRG.199899"; transcript_id "MSTRG.199899.53"; exon_number "4";
chr9	StringTie	transcript	113297093	113299766	1000	-	.	gene_id "MSTRG.199899"; transcript_id "MSTRG.199899.54";
chr9	StringTie	exon	113297093	113299183	1000	-	.	gene_id "MSTRG.199899"; transcript_id "MSTRG.199899.54"; exon_number "1";
chr9	StringTie	exon	113299648	113299766	1000	-	.	gene_id "MSTRG.199899"; transcript_id "MSTRG.199899.54"; exon_number "2";
chr9	StringTie	transcript	113297093	113303132	1000	-	.	gene_id "MSTRG.199899"; transcript_id "MSTRG.199899.55";
chr9	StringTie	exon	113297093	113301138	1000	-	.	gene_id "MSTRG.199899"; transcript_id "MSTRG.199899.55"; exon_number "1";
chr9	StringTie	exon	113301672	113302313	1000	-	.	gene_id "MSTRG.199899"; transcript_id "MSTRG.199899.55"; exon_number "2";
chr9	StringTie	exon	113303056	113303132	1000	-	.	gene_id "MSTRG.199899"; transcript_id "MSTRG.199899.55"; exon_number "3";
chr9	StringTie	transcript	113297093	113303029	1000	-	.	gene_id "MSTRG.199899"; transcript_id "MSTRG.199899.56";
chr9	StringTie	exon	113297093	113298221	1000	-	.	gene_id "MSTRG.199899"; transcript_id "MSTRG.199899.56"; exon_number "1";
chr9	StringTie	exon	113299572	113300186	1000	-	.	gene_id "MSTRG.199899"; transcript_id "MSTRG.199899.56"; exon_number "2";
chr9	StringTie	exon	113301672	113302229	1000	-	.	gene_id "MSTRG.199899"; transcript_id "MSTRG.199899.56"; exon_number "3";
chr9	StringTie	exon	113302973	113303029	1000	-	.	gene_id "MSTRG.199899"; transcript_id "MSTRG.199899.56"; exon_number "4";
chr9	StringTie	transcript	113297093	113303127	1000	-	.	gene_id "MSTRG.199899"; transcript_id "MSTRG.199899.57";
chr9	StringTie	exon	113297093	113298221	1000	-	.	gene_id "MSTRG.199899"; transcript_id "MSTRG.199899.57"; exon_number "1";
chr9	StringTie	exon	113299572	113299772	1000	-	.	gene_id "MSTRG.199899"; transcript_id "MSTRG.199899.57"; exon_number "2";
chr9	StringTie	exon	113301672	113301888	1000	-	.	gene_id "MSTRG.199899"; transcript_id "MSTRG.199899.57"; exon_number "3";
chr9	StringTie	exon	113303056	113303127	1000	-	.	gene_id "MSTRG.199899"; transcript_id "MSTRG.199899.57"; exon_number "4";
chr9	StringTie	transcript	113297093	113303146	1000	-	.	gene_id "MSTRG.199899"; transcript_id "MSTRG.199899.58";
chr9	StringTie	exon	113297093	113298295	1000	-	.	gene_id "MSTRG.199899"; transcript_id "MSTRG.199899.58"; exon_number "1";
chr9	StringTie	exon	113298960	113299772	1000	-	.	gene_id "MSTRG.199899"; transcript_id "MSTRG.199899.58"; exon_number "2";
chr9	StringTie	exon	113301672	113302313	1000	-	.	gene_id "MSTRG.199899"; transcript_id "MSTRG.199899.58"; exon_number "3";
chr9	StringTie	exon	113303056	113303146	1000	-	.	gene_id "MSTRG.199899"; transcript_id "MSTRG.199899.58"; exon_number "4";
chr9	StringTie	transcript	113297093	113303454	1000	-	.	gene_id "MSTRG.199899"; transcript_id "MSTRG.199899.59";
chr9	StringTie	exon	113297093	113298221	1000	-	.	gene_id "MSTRG.199899"; transcript_id "MSTRG.199899.59"; exon_number "1";
chr9	StringTie	exon	113298960	113299772	1000	-	.	gene_id "MSTRG.199899"; transcript_id "MSTRG.199899.59"; exon_number "2";
chr9	StringTie	exon	113301672	113302229	1000	-	.	gene_id "MSTRG.199899"; transcript_id "MSTRG.199899.59"; exon_number "3";
chr9	StringTie	exon	113302973	113303454	1000	-	.	gene_id "MSTRG.199899"; transcript_id "MSTRG.199899.59"; exon_number "4";
chr9	StringTie	transcript	113296967	113303928	1000	-	.	gene_id "MSTRG.199899"; transcript_id "MSTRG.199899.6";
chr9	StringTie	exon	113296967	113298221	1000	-	.	gene_id "MSTRG.199899"; transcript_id "MSTRG.199899.6"; exon_number "1";
chr9	StringTie	exon	113299572	113299775	1000	-	.	gene_id "MSTRG.199899"; transcript_id "MSTRG.199899.6"; exon_number "2";
chr9	StringTie	exon	113301672	113302313	1000	-	.	gene_id "MSTRG.199899"; transcript_id "MSTRG.199899.6"; exon_number "3";
chr9	StringTie	exon	113303056	113303454	1000	-	.	gene_id "MSTRG.199899"; transcript_id "MSTRG.199899.6"; exon_number "4";
chr9	StringTie	exon	113303707	113303928	1000	-	.	gene_id "MSTRG.199899"; transcript_id "MSTRG.199899.6"; exon_number "5";
chr9	StringTie	transcript	113297093	113303392	1000	-	.	gene_id "MSTRG.199899"; transcript_id "MSTRG.199899.60";
chr9	StringTie	exon	113297093	113298221	1000	-	.	gene_id "MSTRG.199899"; transcript_id "MSTRG.199899.60"; exon_number "1";
chr9	StringTie	exon	113299572	113299772	1000	-	.	gene_id "MSTRG.199899"; transcript_id "MSTRG.199899.60"; exon_number "2";
chr9	StringTie	exon	113301672	113301888	1000	-	.	gene_id "MSTRG.199899"; transcript_id "MSTRG.199899.60"; exon_number "3";
chr9	StringTie	exon	113302973	113303392	1000	-	.	gene_id "MSTRG.199899"; transcript_id "MSTRG.199899.60"; exon_number "4";
chr9	StringTie	transcript	113297093	113304402	1000	-	.	gene_id "MSTRG.199899"; transcript_id "MSTRG.199899.61";
chr9	StringTie	exon	113297093	113299775	1000	-	.	gene_id "MSTRG.199899"; transcript_id "MSTRG.199899.61"; exon_number "1";
chr9	StringTie	exon	113301672	113302313	1000	-	.	gene_id "MSTRG.199899"; transcript_id "MSTRG.199899.61"; exon_number "2";
chr9	StringTie	exon	113303056	113303454	1000	-	.	gene_id "MSTRG.199899"; transcript_id "MSTRG.199899.61"; exon_number "3";
chr9	StringTie	exon	113304377	113304402	1000	-	.	gene_id "MSTRG.199899"; transcript_id "MSTRG.199899.61"; exon_number "4";
chr9	StringTie	transcript	113297093	113303416	1000	-	.	gene_id "MSTRG.199899"; transcript_id "MSTRG.199899.62";
chr9	StringTie	exon	113297093	113298221	1000	-	.	gene_id "MSTRG.199899"; transcript_id "MSTRG.199899.62"; exon_number "1";
chr9	StringTie	exon	113298960	113299772	1000	-	.	gene_id "MSTRG.199899"; transcript_id "MSTRG.199899.62"; exon_number "2";
chr9	StringTie	exon	113301672	113302026	1000	-	.	gene_id "MSTRG.199899"; transcript_id "MSTRG.199899.62"; exon_number "3";
chr9	StringTie	exon	113302112	113302313	1000	-	.	gene_id "MSTRG.199899"; transcript_id "MSTRG.199899.62"; exon_number "4";
chr9	StringTie	exon	113303056	113303416	1000	-	.	gene_id "MSTRG.199899"; transcript_id "MSTRG.199899.62"; exon_number "5";
chr9	StringTie	transcript	113297093	113303127	1000	-	.	gene_id "MSTRG.199899"; transcript_id "MSTRG.199899.63";
chr9	StringTie	exon	113297093	113298221	1000	-	.	gene_id "MSTRG.199899"; transcript_id "MSTRG.199899.63"; exon_number "1";
chr9	StringTie	exon	113298960	113299772	1000	-	.	gene_id "MSTRG.199899"; transcript_id "MSTRG.199899.63"; exon_number "2";
chr9	StringTie	exon	113301672	113301855	1000	-	.	gene_id "MSTRG.199899"; transcript_id "MSTRG.199899.63"; exon_number "3";
chr9	StringTie	exon	113302195	113302313	1000	-	.	gene_id "MSTRG.199899"; transcript_id "MSTRG.199899.63"; exon_number "4";
chr9	StringTie	exon	113302897	113303127	1000	-	.	gene_id "MSTRG.199899"; transcript_id "MSTRG.199899.63"; exon_number "5";
chr9	StringTie	transcript	113297093	113302443	1000	-	.	gene_id "MSTRG.199899"; transcript_id "MSTRG.199899.64";
chr9	StringTie	exon	113297093	113298221	1000	-	.	gene_id "MSTRG.199899"; transcript_id "MSTRG.199899.64"; exon_number "1";
chr9	StringTie	exon	113299572	113299775	1000	-	.	gene_id "MSTRG.199899"; transcript_id "MSTRG.199899.64"; exon_number "2";
chr9	StringTie	exon	113301672	113301888	1000	-	.	gene_id "MSTRG.199899"; transcript_id "MSTRG.199899.64"; exon_number "3";
chr9	StringTie	exon	113301982	113302026	1000	-	.	gene_id "MSTRG.199899"; transcript_id "MSTRG.199899.64"; exon_number "4";
chr9	StringTie	exon	113302112	113302443	1000	-	.	gene_id "MSTRG.199899"; transcript_id "MSTRG.199899.64"; exon_number "5";
chr9	StringTie	transcript	113297093	113303156	1000	-	.	gene_id "MSTRG.199899"; transcript_id "MSTRG.199899.65";
chr9	StringTie	exon	113297093	113298221	1000	-	.	gene_id "MSTRG.199899"; transcript_id "MSTRG.199899.65"; exon_number "1";
chr9	StringTie	exon	113299572	113299775	1000	-	.	gene_id "MSTRG.199899"; transcript_id "MSTRG.199899.65"; exon_number "2";
chr9	StringTie	exon	113301672	113301888	1000	-	.	gene_id "MSTRG.199899"; transcript_id "MSTRG.199899.65"; exon_number "3";
chr9	StringTie	exon	113302195	113302229	1000	-	.	gene_id "MSTRG.199899"; transcript_id "MSTRG.199899.65"; exon_number "4";
chr9	StringTie	exon	113302973	113303156	1000	-	.	gene_id "MSTRG.199899"; transcript_id "MSTRG.199899.65"; exon_number "5";
chr9	StringTie	transcript	113297093	113303127	1000	-	.	gene_id "MSTRG.199899"; transcript_id "MSTRG.199899.66";
chr9	StringTie	exon	113297093	113298221	1000	-	.	gene_id "MSTRG.199899"; transcript_id "MSTRG.199899.66"; exon_number "1";
chr9	StringTie	exon	113299648	113299775	1000	-	.	gene_id "MSTRG.199899"; transcript_id "MSTRG.199899.66"; exon_number "2";
chr9	StringTie	exon	113301672	113301888	1000	-	.	gene_id "MSTRG.199899"; transcript_id "MSTRG.199899.66"; exon_number "3";
chr9	StringTie	exon	113301982	113302026	1000	-	.	gene_id "MSTRG.199899"; transcript_id "MSTRG.199899.66"; exon_number "4";
chr9	StringTie	exon	113302195	113303127	1000	-	.	gene_id "MSTRG.199899"; transcript_id "MSTRG.199899.66"; exon_number "5";
chr9	StringTie	transcript	113297093	113303422	1000	-	.	gene_id "MSTRG.199899"; transcript_id "MSTRG.199899.67";
chr9	StringTie	exon	113297093	113298221	1000	-	.	gene_id "MSTRG.199899"; transcript_id "MSTRG.199899.67"; exon_number "1";
chr9	StringTie	exon	113299648	113299772	1000	-	.	gene_id "MSTRG.199899"; transcript_id "MSTRG.199899.67"; exon_number "2";
chr9	StringTie	exon	113301672	113301888	1000	-	.	gene_id "MSTRG.199899"; transcript_id "MSTRG.199899.67"; exon_number "3";
chr9	StringTie	exon	113302195	113302313	1000	-	.	gene_id "MSTRG.199899"; transcript_id "MSTRG.199899.67"; exon_number "4";
chr9	StringTie	exon	113303056	113303422	1000	-	.	gene_id "MSTRG.199899"; transcript_id "MSTRG.199899.67"; exon_number "5";
chr9	StringTie	transcript	113297093	113302912	1000	-	.	gene_id "MSTRG.199899"; transcript_id "MSTRG.199899.68";
chr9	StringTie	exon	113297093	113298221	1000	-	.	gene_id "MSTRG.199899"; transcript_id "MSTRG.199899.68"; exon_number "1";
chr9	StringTie	exon	113299572	113299772	1000	-	.	gene_id "MSTRG.199899"; transcript_id "MSTRG.199899.68"; exon_number "2";
chr9	StringTie	exon	113301672	113301751	1000	-	.	gene_id "MSTRG.199899"; transcript_id "MSTRG.199899.68"; exon_number "3";
chr9	StringTie	exon	113302195	113302313	1000	-	.	gene_id "MSTRG.199899"; transcript_id "MSTRG.199899.68"; exon_number "4";
chr9	StringTie	exon	113302897	113302912	1000	-	.	gene_id "MSTRG.199899"; transcript_id "MSTRG.199899.68"; exon_number "5";
chr9	StringTie	transcript	113297093	113303498	1000	-	.	gene_id "MSTRG.199899"; transcript_id "MSTRG.199899.69";
chr9	StringTie	exon	113297093	113298221	1000	-	.	gene_id "MSTRG.199899"; transcript_id "MSTRG.199899.69"; exon_number "1";
chr9	StringTie	exon	113298960	113299775	1000	-	.	gene_id "MSTRG.199899"; transcript_id "MSTRG.199899.69"; exon_number "2";
chr9	StringTie	exon	113301672	113301855	1000	-	.	gene_id "MSTRG.199899"; transcript_id "MSTRG.199899.69"; exon_number "3";
chr9	StringTie	exon	113302195	113302313	1000	-	.	gene_id "MSTRG.199899"; transcript_id "MSTRG.199899.69"; exon_number "4";
chr9	StringTie	exon	113302973	113303498	1000	-	.	gene_id "MSTRG.199899"; transcript_id "MSTRG.199899.69"; exon_number "5";
chr9	StringTie	transcript	113296970	113338992	1000	-	.	gene_id "MSTRG.199899"; transcript_id "MSTRG.199899.7";
chr9	StringTie	exon	113296970	113298221	1000	-	.	gene_id "MSTRG.199899"; transcript_id "MSTRG.199899.7"; exon_number "1";
chr9	StringTie	exon	113299572	113299775	1000	-	.	gene_id "MSTRG.199899"; transcript_id "MSTRG.199899.7"; exon_number "2";
chr9	StringTie	exon	113301672	113301751	1000	-	.	gene_id "MSTRG.199899"; transcript_id "MSTRG.199899.7"; exon_number "3";
chr9	StringTie	exon	113302195	113302313	1000	-	.	gene_id "MSTRG.199899"; transcript_id "MSTRG.199899.7"; exon_number "4";
chr9	StringTie	exon	113303056	113303454	1000	-	.	gene_id "MSTRG.199899"; transcript_id "MSTRG.199899.7"; exon_number "5";
chr9	StringTie	exon	113318475	113318637	1000	-	.	gene_id "MSTRG.199899"; transcript_id "MSTRG.199899.7"; exon_number "6";
chr9	StringTie	exon	113320357	113320498	1000	-	.	gene_id "MSTRG.199899"; transcript_id "MSTRG.199899.7"; exon_number "7";
chr9	StringTie	exon	113321511	113321578	1000	-	.	gene_id "MSTRG.199899"; transcript_id "MSTRG.199899.7"; exon_number "8";
chr9	StringTie	exon	113322811	113322911	1000	-	.	gene_id "MSTRG.199899"; transcript_id "MSTRG.199899.7"; exon_number "9";
chr9	StringTie	exon	113323011	113323155	1000	-	.	gene_id "MSTRG.199899"; transcript_id "MSTRG.199899.7"; exon_number "10";
chr9	StringTie	exon	113328881	113328955	1000	-	.	gene_id "MSTRG.199899"; transcript_id "MSTRG.199899.7"; exon_number "11";
chr9	StringTie	exon	113330984	113331116	1000	-	.	gene_id "MSTRG.199899"; transcript_id "MSTRG.199899.7"; exon_number "12";
chr9	StringTie	exon	113331907	113332050	1000	-	.	gene_id "MSTRG.199899"; transcript_id "MSTRG.199899.7"; exon_number "13";
chr9	StringTie	exon	113336288	113336440	1000	-	.	gene_id "MSTRG.199899"; transcript_id "MSTRG.199899.7"; exon_number "14";
chr9	StringTie	exon	113338563	113338992	1000	-	.	gene_id "MSTRG.199899"; transcript_id "MSTRG.199899.7"; exon_number "15";
chr9	StringTie	transcript	113297093	113303115	1000	-	.	gene_id "MSTRG.199899"; transcript_id "MSTRG.199899.70";
chr9	StringTie	exon	113297093	113298221	1000	-	.	gene_id "MSTRG.199899"; transcript_id "MSTRG.199899.70"; exon_number "1";
chr9	StringTie	exon	113299648	113299775	1000	-	.	gene_id "MSTRG.199899"; transcript_id "MSTRG.199899.70"; exon_number "2";
chr9	StringTie	exon	113301672	113301888	1000	-	.	gene_id "MSTRG.199899"; transcript_id "MSTRG.199899.70"; exon_number "3";
chr9	StringTie	exon	113301982	113302026	1000	-	.	gene_id "MSTRG.199899"; transcript_id "MSTRG.199899.70"; exon_number "4";
chr9	StringTie	exon	113302195	113302313	1000	-	.	gene_id "MSTRG.199899"; transcript_id "MSTRG.199899.70"; exon_number "5";
chr9	StringTie	exon	113303056	113303115	1000	-	.	gene_id "MSTRG.199899"; transcript_id "MSTRG.199899.70"; exon_number "6";
chr9	StringTie	transcript	113297093	113303156	1000	-	.	gene_id "MSTRG.199899"; transcript_id "MSTRG.199899.71";
chr9	StringTie	exon	113297093	113298221	1000	-	.	gene_id "MSTRG.199899"; transcript_id "MSTRG.199899.71"; exon_number "1";
chr9	StringTie	exon	113299572	113299772	1000	-	.	gene_id "MSTRG.199899"; transcript_id "MSTRG.199899.71"; exon_number "2";
chr9	StringTie	exon	113301672	113301888	1000	-	.	gene_id "MSTRG.199899"; transcript_id "MSTRG.199899.71"; exon_number "3";
chr9	StringTie	exon	113301982	113302026	1000	-	.	gene_id "MSTRG.199899"; transcript_id "MSTRG.199899.71"; exon_number "4";
chr9	StringTie	exon	113302195	113302313	1000	-	.	gene_id "MSTRG.199899"; transcript_id "MSTRG.199899.71"; exon_number "5";
chr9	StringTie	exon	113303056	113303156	1000	-	.	gene_id "MSTRG.199899"; transcript_id "MSTRG.199899.71"; exon_number "6";
chr9	StringTie	transcript	113297093	113303473	1000	-	.	gene_id "MSTRG.199899"; transcript_id "MSTRG.199899.72";
chr9	StringTie	exon	113297093	113298221	1000	-	.	gene_id "MSTRG.199899"; transcript_id "MSTRG.199899.72"; exon_number "1";
chr9	StringTie	exon	113298960	113299183	1000	-	.	gene_id "MSTRG.199899"; transcript_id "MSTRG.199899.72"; exon_number "2";
chr9	StringTie	exon	113299648	113299775	1000	-	.	gene_id "MSTRG.199899"; transcript_id "MSTRG.199899.72"; exon_number "3";
chr9	StringTie	exon	113301672	113301888	1000	-	.	gene_id "MSTRG.199899"; transcript_id "MSTRG.199899.72"; exon_number "4";
chr9	StringTie	exon	113302195	113302313	1000	-	.	gene_id "MSTRG.199899"; transcript_id "MSTRG.199899.72"; exon_number "5";
chr9	StringTie	exon	113303056	113303473	1000	-	.	gene_id "MSTRG.199899"; transcript_id "MSTRG.199899.72"; exon_number "6";
chr9	StringTie	transcript	113297093	113303727	1000	-	.	gene_id "MSTRG.199899"; transcript_id "MSTRG.199899.73";
chr9	StringTie	exon	113297093	113298221	1000	-	.	gene_id "MSTRG.199899"; transcript_id "MSTRG.199899.73"; exon_number "1";
chr9	StringTie	exon	113299572	113299775	1000	-	.	gene_id "MSTRG.199899"; transcript_id "MSTRG.199899.73"; exon_number "2";
chr9	StringTie	exon	113301672	113301751	1000	-	.	gene_id "MSTRG.199899"; transcript_id "MSTRG.199899.73"; exon_number "3";
chr9	StringTie	exon	113302195	113302313	1000	-	.	gene_id "MSTRG.199899"; transcript_id "MSTRG.199899.73"; exon_number "4";
chr9	StringTie	exon	113303056	113303454	1000	-	.	gene_id "MSTRG.199899"; transcript_id "MSTRG.199899.73"; exon_number "5";
chr9	StringTie	exon	113303707	113303727	1000	-	.	gene_id "MSTRG.199899"; transcript_id "MSTRG.199899.73"; exon_number "6";
chr9	StringTie	transcript	113297093	113303928	1000	-	.	gene_id "MSTRG.199899"; transcript_id "MSTRG.199899.74";
chr9	StringTie	exon	113297093	113298221	1000	-	.	gene_id "MSTRG.199899"; transcript_id "MSTRG.199899.74"; exon_number "1";
chr9	StringTie	exon	113298960	113299775	1000	-	.	gene_id "MSTRG.199899"; transcript_id "MSTRG.199899.74"; exon_number "2";
chr9	StringTie	exon	113301672	113301888	1000	-	.	gene_id "MSTRG.199899"; transcript_id "MSTRG.199899.74"; exon_number "3";
chr9	StringTie	exon	113301982	113302026	1000	-	.	gene_id "MSTRG.199899"; transcript_id "MSTRG.199899.74"; exon_number "4";
chr9	StringTie	exon	113302195	113302313	1000	-	.	gene_id "MSTRG.199899"; transcript_id "MSTRG.199899.74"; exon_number "5";
chr9	StringTie	exon	113303056	113303454	1000	-	.	gene_id "MSTRG.199899"; transcript_id "MSTRG.199899.74"; exon_number "6";
chr9	StringTie	exon	113303707	113303928	1000	-	.	gene_id "MSTRG.199899"; transcript_id "MSTRG.199899.74"; exon_number "7";
chr9	StringTie	transcript	113297093	113340293	1000	-	.	gene_id "MSTRG.199899"; transcript_id "MSTRG.199899.75";
chr9	StringTie	exon	113297093	113299772	1000	-	.	gene_id "MSTRG.199899"; transcript_id "MSTRG.199899.75"; exon_number "1";
chr9	StringTie	exon	113301672	113303454	1000	-	.	gene_id "MSTRG.199899"; transcript_id "MSTRG.199899.75"; exon_number "2";
chr9	StringTie	exon	113318475	113318637	1000	-	.	gene_id "MSTRG.199899"; transcript_id "MSTRG.199899.75"; exon_number "3";
chr9	StringTie	exon	113320357	113320498	1000	-	.	gene_id "MSTRG.199899"; transcript_id "MSTRG.199899.75"; exon_number "4";
chr9	StringTie	exon	113321511	113321578	1000	-	.	gene_id "MSTRG.199899"; transcript_id "MSTRG.199899.75"; exon_number "5";
chr9	StringTie	exon	113322811	113322911	1000	-	.	gene_id "MSTRG.199899"; transcript_id "MSTRG.199899.75"; exon_number "6";
chr9	StringTie	exon	113323011	113323155	1000	-	.	gene_id "MSTRG.199899"; transcript_id "MSTRG.199899.75"; exon_number "7";
chr9	StringTie	exon	113328881	113328955	1000	-	.	gene_id "MSTRG.199899"; transcript_id "MSTRG.199899.75"; exon_number "8";
chr9	StringTie	exon	113330984	113331116	1000	-	.	gene_id "MSTRG.199899"; transcript_id "MSTRG.199899.75"; exon_number "9";
chr9	StringTie	exon	113331907	113332050	1000	-	.	gene_id "MSTRG.199899"; transcript_id "MSTRG.199899.75"; exon_number "10";
chr9	StringTie	exon	113336288	113336440	1000	-	.	gene_id "MSTRG.199899"; transcript_id "MSTRG.199899.75"; exon_number "11";
chr9	StringTie	exon	113340217	113340293	1000	-	.	gene_id "MSTRG.199899"; transcript_id "MSTRG.199899.75"; exon_number "12";
chr9	StringTie	transcript	113297097	113303326	1000	-	.	gene_id "MSTRG.199899"; transcript_id "MSTRG.199899.77";
chr9	StringTie	exon	113297097	113298221	1000	-	.	gene_id "MSTRG.199899"; transcript_id "MSTRG.199899.77"; exon_number "1";
chr9	StringTie	exon	113298796	113301138	1000	-	.	gene_id "MSTRG.199899"; transcript_id "MSTRG.199899.77"; exon_number "2";
chr9	StringTie	exon	113301672	113302313	1000	-	.	gene_id "MSTRG.199899"; transcript_id "MSTRG.199899.77"; exon_number "3";
chr9	StringTie	exon	113303056	113303326	1000	-	.	gene_id "MSTRG.199899"; transcript_id "MSTRG.199899.77"; exon_number "4";
chr9	StringTie	transcript	113297103	113340298	1000	-	.	gene_id "MSTRG.199899"; transcript_id "MSTRG.199899.78";
chr9	StringTie	exon	113297103	113298221	1000	-	.	gene_id "MSTRG.199899"; transcript_id "MSTRG.199899.78"; exon_number "1";
chr9	StringTie	exon	113298960	113299772	1000	-	.	gene_id "MSTRG.199899"; transcript_id "MSTRG.199899.78"; exon_number "2";
chr9	StringTie	exon	113301672	113302026	1000	-	.	gene_id "MSTRG.199899"; transcript_id "MSTRG.199899.78"; exon_number "3";
chr9	StringTie	exon	113302195	113302313	1000	-	.	gene_id "MSTRG.199899"; transcript_id "MSTRG.199899.78"; exon_number "4";
chr9	StringTie	exon	113303056	113303454	1000	-	.	gene_id "MSTRG.199899"; transcript_id "MSTRG.199899.78"; exon_number "5";
chr9	StringTie	exon	113318475	113320498	1000	-	.	gene_id "MSTRG.199899"; transcript_id "MSTRG.199899.78"; exon_number "6";
chr9	StringTie	exon	113321511	113321578	1000	-	.	gene_id "MSTRG.199899"; transcript_id "MSTRG.199899.78"; exon_number "7";
chr9	StringTie	exon	113322811	113322911	1000	-	.	gene_id "MSTRG.199899"; transcript_id "MSTRG.199899.78"; exon_number "8";
chr9	StringTie	exon	113323011	113323155	1000	-	.	gene_id "MSTRG.199899"; transcript_id "MSTRG.199899.78"; exon_number "9";
chr9	StringTie	exon	113328881	113328955	1000	-	.	gene_id "MSTRG.199899"; transcript_id "MSTRG.199899.78"; exon_number "10";
chr9	StringTie	exon	113331978	113332050	1000	-	.	gene_id "MSTRG.199899"; transcript_id "MSTRG.199899.78"; exon_number "11";
chr9	StringTie	exon	113340217	113340298	1000	-	.	gene_id "MSTRG.199899"; transcript_id "MSTRG.199899.78"; exon_number "12";
chr9	StringTie	transcript	113297105	113301323	1000	-	.	gene_id "MSTRG.199899"; transcript_id "MSTRG.199899.79";
chr9	StringTie	exon	113297105	113298221	1000	-	.	gene_id "MSTRG.199899"; transcript_id "MSTRG.199899.79"; exon_number "1";
chr9	StringTie	exon	113299572	113299772	1000	-	.	gene_id "MSTRG.199899"; transcript_id "MSTRG.199899.79"; exon_number "2";
chr9	StringTie	exon	113299856	113301323	1000	-	.	gene_id "MSTRG.199899"; transcript_id "MSTRG.199899.79"; exon_number "3";
chr9	StringTie	transcript	113296992	113338775	1000	-	.	gene_id "MSTRG.199899"; transcript_id "MSTRG.199899.8";
chr9	StringTie	exon	113296992	113298221	1000	-	.	gene_id "MSTRG.199899"; transcript_id "MSTRG.199899.8"; exon_number "1";
chr9	StringTie	exon	113299572	113299775	1000	-	.	gene_id "MSTRG.199899"; transcript_id "MSTRG.199899.8"; exon_number "2";
chr9	StringTie	exon	113301672	113301751	1000	-	.	gene_id "MSTRG.199899"; transcript_id "MSTRG.199899.8"; exon_number "3";
chr9	StringTie	exon	113302195	113302313	1000	-	.	gene_id "MSTRG.199899"; transcript_id "MSTRG.199899.8"; exon_number "4";
chr9	StringTie	exon	113302973	113303454	1000	-	.	gene_id "MSTRG.199899"; transcript_id "MSTRG.199899.8"; exon_number "5";
chr9	StringTie	exon	113318475	113318637	1000	-	.	gene_id "MSTRG.199899"; transcript_id "MSTRG.199899.8"; exon_number "6";
chr9	StringTie	exon	113320357	113320498	1000	-	.	gene_id "MSTRG.199899"; transcript_id "MSTRG.199899.8"; exon_number "7";
chr9	StringTie	exon	113321511	113321578	1000	-	.	gene_id "MSTRG.199899"; transcript_id "MSTRG.199899.8"; exon_number "8";
chr9	StringTie	exon	113322811	113322911	1000	-	.	gene_id "MSTRG.199899"; transcript_id "MSTRG.199899.8"; exon_number "9";
chr9	StringTie	exon	113323011	113323155	1000	-	.	gene_id "MSTRG.199899"; transcript_id "MSTRG.199899.8"; exon_number "10";
chr9	StringTie	exon	113328881	113328955	1000	-	.	gene_id "MSTRG.199899"; transcript_id "MSTRG.199899.8"; exon_number "11";
chr9	StringTie	exon	113330984	113331116	1000	-	.	gene_id "MSTRG.199899"; transcript_id "MSTRG.199899.8"; exon_number "12";
chr9	StringTie	exon	113331907	113332050	1000	-	.	gene_id "MSTRG.199899"; transcript_id "MSTRG.199899.8"; exon_number "13";
chr9	StringTie	exon	113336288	113336440	1000	-	.	gene_id "MSTRG.199899"; transcript_id "MSTRG.199899.8"; exon_number "14";
chr9	StringTie	exon	113338563	113338775	1000	-	.	gene_id "MSTRG.199899"; transcript_id "MSTRG.199899.8"; exon_number "15";
chr9	StringTie	transcript	113297108	113299760	1000	-	.	gene_id "MSTRG.199899"; transcript_id "MSTRG.199899.80";
chr9	StringTie	exon	113297108	113298295	1000	-	.	gene_id "MSTRG.199899"; transcript_id "MSTRG.199899.80"; exon_number "1";
chr9	StringTie	exon	113299648	113299760	1000	-	.	gene_id "MSTRG.199899"; transcript_id "MSTRG.199899.80"; exon_number "2";
chr9	StringTie	transcript	113297116	113303397	1000	-	.	gene_id "MSTRG.199899"; transcript_id "MSTRG.199899.81";
chr9	StringTie	exon	113297116	113298221	1000	-	.	gene_id "MSTRG.199899"; transcript_id "MSTRG.199899.81"; exon_number "1";
chr9	StringTie	exon	113298960	113299183	1000	-	.	gene_id "MSTRG.199899"; transcript_id "MSTRG.199899.81"; exon_number "2";
chr9	StringTie	exon	113301672	113301751	1000	-	.	gene_id "MSTRG.199899"; transcript_id "MSTRG.199899.81"; exon_number "3";
chr9	StringTie	exon	113302195	113302313	1000	-	.	gene_id "MSTRG.199899"; transcript_id "MSTRG.199899.81"; exon_number "4";
chr9	StringTie	exon	113303056	113303397	1000	-	.	gene_id "MSTRG.199899"; transcript_id "MSTRG.199899.81"; exon_number "5";
chr9	StringTie	transcript	113297122	113303111	1000	-	.	gene_id "MSTRG.199899"; transcript_id "MSTRG.199899.82";
chr9	StringTie	exon	113297122	113298221	1000	-	.	gene_id "MSTRG.199899"; transcript_id "MSTRG.199899.82"; exon_number "1";
chr9	StringTie	exon	113298960	113299772	1000	-	.	gene_id "MSTRG.199899"; transcript_id "MSTRG.199899.82"; exon_number "2";
chr9	StringTie	exon	113301672	113302026	1000	-	.	gene_id "MSTRG.199899"; transcript_id "MSTRG.199899.82"; exon_number "3";
chr9	StringTie	exon	113302195	113302313	1000	-	.	gene_id "MSTRG.199899"; transcript_id "MSTRG.199899.82"; exon_number "4";
chr9	StringTie	exon	113302973	113303111	1000	-	.	gene_id "MSTRG.199899"; transcript_id "MSTRG.199899.82"; exon_number "5";
chr9	StringTie	transcript	113297128	113303087	1000	-	.	gene_id "MSTRG.199899"; transcript_id "MSTRG.199899.83";
chr9	StringTie	exon	113297128	113298221	1000	-	.	gene_id "MSTRG.199899"; transcript_id "MSTRG.199899.83"; exon_number "1";
chr9	StringTie	exon	113299648	113299772	1000	-	.	gene_id "MSTRG.199899"; transcript_id "MSTRG.199899.83"; exon_number "2";
chr9	StringTie	exon	113301672	113301888	1000	-	.	gene_id "MSTRG.199899"; transcript_id "MSTRG.199899.83"; exon_number "3";
chr9	StringTie	exon	113301982	113302313	1000	-	.	gene_id "MSTRG.199899"; transcript_id "MSTRG.199899.83"; exon_number "4";
chr9	StringTie	exon	113303056	113303087	1000	-	.	gene_id "MSTRG.199899"; transcript_id "MSTRG.199899.83"; exon_number "5";
chr9	StringTie	transcript	113296992	113303461	1000	-	.	gene_id "MSTRG.199899"; transcript_id "MSTRG.199899.9";
chr9	StringTie	exon	113296992	113298221	1000	-	.	gene_id "MSTRG.199899"; transcript_id "MSTRG.199899.9"; exon_number "1";
chr9	StringTie	exon	113298960	113299775	1000	-	.	gene_id "MSTRG.199899"; transcript_id "MSTRG.199899.9"; exon_number "2";
chr9	StringTie	exon	113301672	113301888	1000	-	.	gene_id "MSTRG.199899"; transcript_id "MSTRG.199899.9"; exon_number "3";
chr9	StringTie	exon	113302195	113302313	1000	-	.	gene_id "MSTRG.199899"; transcript_id "MSTRG.199899.9"; exon_number "4";
chr9	StringTie	exon	113302973	113303461	1000	-	.	gene_id "MSTRG.199899"; transcript_id "MSTRG.199899.9"; exon_number "5";
chr9	StringTie	transcript	113308701	113342261	1000	-	.	gene_id "MSTRG.199899"; transcript_id "MSTRG.199899.90";
chr9	StringTie	exon	113308701	113316909	1000	-	.	gene_id "MSTRG.199899"; transcript_id "MSTRG.199899.90"; exon_number "1";
chr9	StringTie	exon	113318475	113318637	1000	-	.	gene_id "MSTRG.199899"; transcript_id "MSTRG.199899.90"; exon_number "2";
chr9	StringTie	exon	113320357	113320498	1000	-	.	gene_id "MSTRG.199899"; transcript_id "MSTRG.199899.90"; exon_number "3";
chr9	StringTie	exon	113321511	113321578	1000	-	.	gene_id "MSTRG.199899"; transcript_id "MSTRG.199899.90"; exon_number "4";
chr9	StringTie	exon	113322811	113322911	1000	-	.	gene_id "MSTRG.199899"; transcript_id "MSTRG.199899.90"; exon_number "5";
chr9	StringTie	exon	113323011	113323155	1000	-	.	gene_id "MSTRG.199899"; transcript_id "MSTRG.199899.90"; exon_number "6";
chr9	StringTie	exon	113328881	113328955	1000	-	.	gene_id "MSTRG.199899"; transcript_id "MSTRG.199899.90"; exon_number "7";
chr9	StringTie	exon	113330984	113331116	1000	-	.	gene_id "MSTRG.199899"; transcript_id "MSTRG.199899.90"; exon_number "8";
chr9	StringTie	exon	113331907	113332050	1000	-	.	gene_id "MSTRG.199899"; transcript_id "MSTRG.199899.90"; exon_number "9";
chr9	StringTie	exon	113336288	113336440	1000	-	.	gene_id "MSTRG.199899"; transcript_id "MSTRG.199899.90"; exon_number "10";
chr9	StringTie	exon	113340217	113340492	1000	-	.	gene_id "MSTRG.199899"; transcript_id "MSTRG.199899.90"; exon_number "11";
chr9	StringTie	exon	113342094	113342261	1000	-	.	gene_id "MSTRG.199899"; transcript_id "MSTRG.199899.90"; exon_number "12";
chr9	StringTie	transcript	113308934	113340580	1000	-	.	gene_id "MSTRG.199899"; transcript_id "MSTRG.199899.91";
chr9	StringTie	exon	113308934	113316909	1000	-	.	gene_id "MSTRG.199899"; transcript_id "MSTRG.199899.91"; exon_number "1";
chr9	StringTie	exon	113318475	113318637	1000	-	.	gene_id "MSTRG.199899"; transcript_id "MSTRG.199899.91"; exon_number "2";
chr9	StringTie	exon	113320357	113320498	1000	-	.	gene_id "MSTRG.199899"; transcript_id "MSTRG.199899.91"; exon_number "3";
chr9	StringTie	exon	113321511	113321578	1000	-	.	gene_id "MSTRG.199899"; transcript_id "MSTRG.199899.91"; exon_number "4";
chr9	StringTie	exon	113322811	113322911	1000	-	.	gene_id "MSTRG.199899"; transcript_id "MSTRG.199899.91"; exon_number "5";
chr9	StringTie	exon	113323011	113323155	1000	-	.	gene_id "MSTRG.199899"; transcript_id "MSTRG.199899.91"; exon_number "6";
chr9	StringTie	exon	113328881	113328955	1000	-	.	gene_id "MSTRG.199899"; transcript_id "MSTRG.199899.91"; exon_number "7";
chr9	StringTie	exon	113330984	113331116	1000	-	.	gene_id "MSTRG.199899"; transcript_id "MSTRG.199899.91"; exon_number "8";
chr9	StringTie	exon	113331907	113332050	1000	-	.	gene_id "MSTRG.199899"; transcript_id "MSTRG.199899.91"; exon_number "9";
chr9	StringTie	exon	113336288	113336440	1000	-	.	gene_id "MSTRG.199899"; transcript_id "MSTRG.199899.91"; exon_number "10";
chr9	StringTie	exon	113338563	113340580	1000	-	.	gene_id "MSTRG.199899"; transcript_id "MSTRG.199899.91"; exon_number "11";
chr9	StringTie	transcript	113308954	113340249	1000	-	.	gene_id "MSTRG.199899"; transcript_id "MSTRG.199899.92";
chr9	StringTie	exon	113308954	113316909	1000	-	.	gene_id "MSTRG.199899"; transcript_id "MSTRG.199899.92"; exon_number "1";
chr9	StringTie	exon	113318475	113318637	1000	-	.	gene_id "MSTRG.199899"; transcript_id "MSTRG.199899.92"; exon_number "2";
chr9	StringTie	exon	113320357	113320498	1000	-	.	gene_id "MSTRG.199899"; transcript_id "MSTRG.199899.92"; exon_number "3";
chr9	StringTie	exon	113321511	113321578	1000	-	.	gene_id "MSTRG.199899"; transcript_id "MSTRG.199899.92"; exon_number "4";
chr9	StringTie	exon	113322811	113322911	1000	-	.	gene_id "MSTRG.199899"; transcript_id "MSTRG.199899.92"; exon_number "5";
chr9	StringTie	exon	113323011	113323155	1000	-	.	gene_id "MSTRG.199899"; transcript_id "MSTRG.199899.92"; exon_number "6";
chr9	StringTie	exon	113331907	113332050	1000	-	.	gene_id "MSTRG.199899"; transcript_id "MSTRG.199899.92"; exon_number "7";
chr9	StringTie	exon	113336288	113336440	1000	-	.	gene_id "MSTRG.199899"; transcript_id "MSTRG.199899.92"; exon_number "8";
chr9	StringTie	exon	113340217	113340249	1000	-	.	gene_id "MSTRG.199899"; transcript_id "MSTRG.199899.92"; exon_number "9";
chr9	StringTie	transcript	113309109	113340279	1000	-	.	gene_id "MSTRG.199899"; transcript_id "MSTRG.199899.93";
chr9	StringTie	exon	113309109	113316909	1000	-	.	gene_id "MSTRG.199899"; transcript_id "MSTRG.199899.93"; exon_number "1";
chr9	StringTie	exon	113318475	113318637	1000	-	.	gene_id "MSTRG.199899"; transcript_id "MSTRG.199899.93"; exon_number "2";
chr9	StringTie	exon	113320357	113320498	1000	-	.	gene_id "MSTRG.199899"; transcript_id "MSTRG.199899.93"; exon_number "3";
chr9	StringTie	exon	113321472	113321578	1000	-	.	gene_id "MSTRG.199899"; transcript_id "MSTRG.199899.93"; exon_number "4";
chr9	StringTie	exon	113322811	113322911	1000	-	.	gene_id "MSTRG.199899"; transcript_id "MSTRG.199899.93"; exon_number "5";
chr9	StringTie	exon	113323011	113323155	1000	-	.	gene_id "MSTRG.199899"; transcript_id "MSTRG.199899.93"; exon_number "6";
chr9	StringTie	exon	113328881	113328955	1000	-	.	gene_id "MSTRG.199899"; transcript_id "MSTRG.199899.93"; exon_number "7";
chr9	StringTie	exon	113331907	113332050	1000	-	.	gene_id "MSTRG.199899"; transcript_id "MSTRG.199899.93"; exon_number "8";
chr9	StringTie	exon	113336288	113336440	1000	-	.	gene_id "MSTRG.199899"; transcript_id "MSTRG.199899.93"; exon_number "9";
chr9	StringTie	exon	113340217	113340279	1000	-	.	gene_id "MSTRG.199899"; transcript_id "MSTRG.199899.93"; exon_number "10";
chr9	StringTie	transcript	113309144	113342147	1000	-	.	gene_id "MSTRG.199899"; transcript_id "MSTRG.199899.94";
chr9	StringTie	exon	113309144	113316909	1000	-	.	gene_id "MSTRG.199899"; transcript_id "MSTRG.199899.94"; exon_number "1";
chr9	StringTie	exon	113318475	113318637	1000	-	.	gene_id "MSTRG.199899"; transcript_id "MSTRG.199899.94"; exon_number "2";
chr9	StringTie	exon	113320357	113320498	1000	-	.	gene_id "MSTRG.199899"; transcript_id "MSTRG.199899.94"; exon_number "3";
chr9	StringTie	exon	113321511	113321578	1000	-	.	gene_id "MSTRG.199899"; transcript_id "MSTRG.199899.94"; exon_number "4";
chr9	StringTie	exon	113322811	113322911	1000	-	.	gene_id "MSTRG.199899"; transcript_id "MSTRG.199899.94"; exon_number "5";
chr9	StringTie	exon	113323011	113323155	1000	-	.	gene_id "MSTRG.199899"; transcript_id "MSTRG.199899.94"; exon_number "6";
chr9	StringTie	exon	113328881	113328955	1000	-	.	gene_id "MSTRG.199899"; transcript_id "MSTRG.199899.94"; exon_number "7";
chr9	StringTie	exon	113330984	113331116	1000	-	.	gene_id "MSTRG.199899"; transcript_id "MSTRG.199899.94"; exon_number "8";
chr9	StringTie	exon	113331907	113332050	1000	-	.	gene_id "MSTRG.199899"; transcript_id "MSTRG.199899.94"; exon_number "9";
chr9	StringTie	exon	113336288	113336440	1000	-	.	gene_id "MSTRG.199899"; transcript_id "MSTRG.199899.94"; exon_number "10";
chr9	StringTie	exon	113342094	113342147	1000	-	.	gene_id "MSTRG.199899"; transcript_id "MSTRG.199899.94"; exon_number "11";
chr9	StringTie	transcript	113309160	113340365	1000	-	.	gene_id "MSTRG.199899"; transcript_id "MSTRG.199899.95";
chr9	StringTie	exon	113309160	113316909	1000	-	.	gene_id "MSTRG.199899"; transcript_id "MSTRG.199899.95"; exon_number "1";
chr9	StringTie	exon	113318475	113318637	1000	-	.	gene_id "MSTRG.199899"; transcript_id "MSTRG.199899.95"; exon_number "2";
chr9	StringTie	exon	113320357	113320498	1000	-	.	gene_id "MSTRG.199899"; transcript_id "MSTRG.199899.95"; exon_number "3";
chr9	StringTie	exon	113321511	113321578	1000	-	.	gene_id "MSTRG.199899"; transcript_id "MSTRG.199899.95"; exon_number "4";
chr9	StringTie	exon	113322811	113322911	1000	-	.	gene_id "MSTRG.199899"; transcript_id "MSTRG.199899.95"; exon_number "5";
chr9	StringTie	exon	113323011	113323155	1000	-	.	gene_id "MSTRG.199899"; transcript_id "MSTRG.199899.95"; exon_number "6";
chr9	StringTie	exon	113328881	113328955	1000	-	.	gene_id "MSTRG.199899"; transcript_id "MSTRG.199899.95"; exon_number "7";
chr9	StringTie	exon	113330984	113331113	1000	-	.	gene_id "MSTRG.199899"; transcript_id "MSTRG.199899.95"; exon_number "8";
chr9	StringTie	exon	113331907	113332050	1000	-	.	gene_id "MSTRG.199899"; transcript_id "MSTRG.199899.95"; exon_number "9";
chr9	StringTie	exon	113336288	113336440	1000	-	.	gene_id "MSTRG.199899"; transcript_id "MSTRG.199899.95"; exon_number "10";
chr9	StringTie	exon	113338563	113338781	1000	-	.	gene_id "MSTRG.199899"; transcript_id "MSTRG.199899.95"; exon_number "11";
chr9	StringTie	exon	113340217	113340365	1000	-	.	gene_id "MSTRG.199899"; transcript_id "MSTRG.199899.95"; exon_number "12";
chr9	StringTie	transcript	113309186	113342217	1000	-	.	gene_id "MSTRG.199899"; transcript_id "MSTRG.199899.96";
chr9	StringTie	exon	113309186	113316909	1000	-	.	gene_id "MSTRG.199899"; transcript_id "MSTRG.199899.96"; exon_number "1";
chr9	StringTie	exon	113318475	113318637	1000	-	.	gene_id "MSTRG.199899"; transcript_id "MSTRG.199899.96"; exon_number "2";
chr9	StringTie	exon	113320357	113320498	1000	-	.	gene_id "MSTRG.199899"; transcript_id "MSTRG.199899.96"; exon_number "3";
chr9	StringTie	exon	113321511	113321578	1000	-	.	gene_id "MSTRG.199899"; transcript_id "MSTRG.199899.96"; exon_number "4";
chr9	StringTie	exon	113322811	113322911	1000	-	.	gene_id "MSTRG.199899"; transcript_id "MSTRG.199899.96"; exon_number "5";
chr9	StringTie	exon	113323011	113323155	1000	-	.	gene_id "MSTRG.199899"; transcript_id "MSTRG.199899.96"; exon_number "6";
chr9	StringTie	exon	113328881	113328955	1000	-	.	gene_id "MSTRG.199899"; transcript_id "MSTRG.199899.96"; exon_number "7";
chr9	StringTie	exon	113330984	113331113	1000	-	.	gene_id "MSTRG.199899"; transcript_id "MSTRG.199899.96"; exon_number "8";
chr9	StringTie	exon	113331907	113332050	1000	-	.	gene_id "MSTRG.199899"; transcript_id "MSTRG.199899.96"; exon_number "9";
chr9	StringTie	exon	113336288	113336440	1000	-	.	gene_id "MSTRG.199899"; transcript_id "MSTRG.199899.96"; exon_number "10";
chr9	StringTie	exon	113340217	113340492	1000	-	.	gene_id "MSTRG.199899"; transcript_id "MSTRG.199899.96"; exon_number "11";
chr9	StringTie	exon	113342094	113342217	1000	-	.	gene_id "MSTRG.199899"; transcript_id "MSTRG.199899.96"; exon_number "12";
chr9	StringTie	transcript	113309187	113340304	1000	-	.	gene_id "MSTRG.199899"; transcript_id "MSTRG.199899.97";
chr9	StringTie	exon	113309187	113316909	1000	-	.	gene_id "MSTRG.199899"; transcript_id "MSTRG.199899.97"; exon_number "1";
chr9	StringTie	exon	113318475	113318637	1000	-	.	gene_id "MSTRG.199899"; transcript_id "MSTRG.199899.97"; exon_number "2";
chr9	StringTie	exon	113320357	113320498	1000	-	.	gene_id "MSTRG.199899"; transcript_id "MSTRG.199899.97"; exon_number "3";
chr9	StringTie	exon	113321511	113321578	1000	-	.	gene_id "MSTRG.199899"; transcript_id "MSTRG.199899.97"; exon_number "4";
chr9	StringTie	exon	113322811	113322911	1000	-	.	gene_id "MSTRG.199899"; transcript_id "MSTRG.199899.97"; exon_number "5";
chr9	StringTie	exon	113323011	113323155	1000	-	.	gene_id "MSTRG.199899"; transcript_id "MSTRG.199899.97"; exon_number "6";
chr9	StringTie	exon	113328881	113328955	1000	-	.	gene_id "MSTRG.199899"; transcript_id "MSTRG.199899.97"; exon_number "7";
chr9	StringTie	exon	113331907	113332050	1000	-	.	gene_id "MSTRG.199899"; transcript_id "MSTRG.199899.97"; exon_number "8";
chr9	StringTie	exon	113336288	113336440	1000	-	.	gene_id "MSTRG.199899"; transcript_id "MSTRG.199899.97"; exon_number "9";
chr9	StringTie	exon	113338563	113340304	1000	-	.	gene_id "MSTRG.199899"; transcript_id "MSTRG.199899.97"; exon_number "10";
chr9	StringTie	transcript	113309240	113340337	1000	-	.	gene_id "MSTRG.199899"; transcript_id "MSTRG.199899.98";
chr9	StringTie	exon	113309240	113316909	1000	-	.	gene_id "MSTRG.199899"; transcript_id "MSTRG.199899.98"; exon_number "1";
chr9	StringTie	exon	113318475	113318637	1000	-	.	gene_id "MSTRG.199899"; transcript_id "MSTRG.199899.98"; exon_number "2";
chr9	StringTie	exon	113320357	113320498	1000	-	.	gene_id "MSTRG.199899"; transcript_id "MSTRG.199899.98"; exon_number "3";
chr9	StringTie	exon	113321511	113321578	1000	-	.	gene_id "MSTRG.199899"; transcript_id "MSTRG.199899.98"; exon_number "4";
chr9	StringTie	exon	113322811	113322911	1000	-	.	gene_id "MSTRG.199899"; transcript_id "MSTRG.199899.98"; exon_number "5";
chr9	StringTie	exon	113323011	113323155	1000	-	.	gene_id "MSTRG.199899"; transcript_id "MSTRG.199899.98"; exon_number "6";
chr9	StringTie	exon	113328881	113328955	1000	-	.	gene_id "MSTRG.199899"; transcript_id "MSTRG.199899.98"; exon_number "7";
chr9	StringTie	exon	113330984	113331116	1000	-	.	gene_id "MSTRG.199899"; transcript_id "MSTRG.199899.98"; exon_number "8";
chr9	StringTie	exon	113331907	113332050	1000	-	.	gene_id "MSTRG.199899"; transcript_id "MSTRG.199899.98"; exon_number "9";
chr9	StringTie	exon	113336288	113336440	1000	-	.	gene_id "MSTRG.199899"; transcript_id "MSTRG.199899.98"; exon_number "10";
chr9	StringTie	exon	113338563	113338781	1000	-	.	gene_id "MSTRG.199899"; transcript_id "MSTRG.199899.98"; exon_number "11";
chr9	StringTie	exon	113340217	113340337	1000	-	.	gene_id "MSTRG.199899"; transcript_id "MSTRG.199899.98"; exon_number "12";
chr9	StringTie	transcript	113309263	113340587	1000	-	.	gene_id "MSTRG.199899"; transcript_id "MSTRG.199899.99";
chr9	StringTie	exon	113309263	113316909	1000	-	.	gene_id "MSTRG.199899"; transcript_id "MSTRG.199899.99"; exon_number "1";
chr9	StringTie	exon	113318475	113318637	1000	-	.	gene_id "MSTRG.199899"; transcript_id "MSTRG.199899.99"; exon_number "2";
chr9	StringTie	exon	113320357	113320498	1000	-	.	gene_id "MSTRG.199899"; transcript_id "MSTRG.199899.99"; exon_number "3";
chr9	StringTie	exon	113321511	113321578	1000	-	.	gene_id "MSTRG.199899"; transcript_id "MSTRG.199899.99"; exon_number "4";
chr9	StringTie	exon	113322811	113322911	1000	-	.	gene_id "MSTRG.199899"; transcript_id "MSTRG.199899.99"; exon_number "5";
chr9	StringTie	exon	113323011	113323155	1000	-	.	gene_id "MSTRG.199899"; transcript_id "MSTRG.199899.99"; exon_number "6";
chr9	StringTie	exon	113330984	113331113	1000	-	.	gene_id "MSTRG.199899"; transcript_id "MSTRG.199899.99"; exon_number "7";
chr9	StringTie	exon	113331907	113332050	1000	-	.	gene_id "MSTRG.199899"; transcript_id "MSTRG.199899.99"; exon_number "8";
chr9	StringTie	exon	113336288	113336440	1000	-	.	gene_id "MSTRG.199899"; transcript_id "MSTRG.199899.99"; exon_number "9";
chr9	StringTie	exon	113340217	113340587	1000	-	.	gene_id "MSTRG.199899"; transcript_id "MSTRG.199899.99"; exon_number "10";
chr1	StringTie	transcript	16985958	16986267	1000	+	.	gene_id "MSTRG.1999"; transcript_id "MSTRG.1999.1";
chr1	StringTie	exon	16985958	16986133	1000	+	.	gene_id "MSTRG.1999"; transcript_id "MSTRG.1999.1"; exon_number "1";
chr1	StringTie	exon	16986168	16986267	1000	+	.	gene_id "MSTRG.1999"; transcript_id "MSTRG.1999.1"; exon_number "2";
chr1	StringTie	transcript	16985958	16987176	1000	+	.	gene_id "MSTRG.1999"; transcript_id "MSTRG.1999.2";
chr1	StringTie	exon	16985958	16986236	1000	+	.	gene_id "MSTRG.1999"; transcript_id "MSTRG.1999.2"; exon_number "1";
chr1	StringTie	exon	16986333	16986346	1000	+	.	gene_id "MSTRG.1999"; transcript_id "MSTRG.1999.2"; exon_number "2";
chr1	StringTie	exon	16987141	16987176	1000	+	.	gene_id "MSTRG.1999"; transcript_id "MSTRG.1999.2"; exon_number "3";
chr1	StringTie	transcript	16985958	16995408	1000	+	.	gene_id "MSTRG.1999"; transcript_id "MSTRG.1999.3";
chr1	StringTie	exon	16985958	16986217	1000	+	.	gene_id "MSTRG.1999"; transcript_id "MSTRG.1999.3"; exon_number "1";
chr1	StringTie	exon	16986341	16986346	1000	+	.	gene_id "MSTRG.1999"; transcript_id "MSTRG.1999.3"; exon_number "2";
chr1	StringTie	exon	16995000	16995408	1000	+	.	gene_id "MSTRG.1999"; transcript_id "MSTRG.1999.3"; exon_number "3";
chr1	StringTie	transcript	16985960	16986527	1000	+	.	gene_id "MSTRG.1999"; transcript_id "MSTRG.1999.4";
chr1	StringTie	exon	16985960	16986243	1000	+	.	gene_id "MSTRG.1999"; transcript_id "MSTRG.1999.4"; exon_number "1";
chr1	StringTie	exon	16986320	16986527	1000	+	.	gene_id "MSTRG.1999"; transcript_id "MSTRG.1999.4"; exon_number "2";
chr1	StringTie	transcript	16985960	16990219	1000	+	.	gene_id "MSTRG.1999"; transcript_id "MSTRG.1999.5";
chr1	StringTie	exon	16985960	16986133	1000	+	.	gene_id "MSTRG.1999"; transcript_id "MSTRG.1999.5"; exon_number "1";
chr1	StringTie	exon	16986190	16986355	1000	+	.	gene_id "MSTRG.1999"; transcript_id "MSTRG.1999.5"; exon_number "2";
chr1	StringTie	exon	16990183	16990219	1000	+	.	gene_id "MSTRG.1999"; transcript_id "MSTRG.1999.5"; exon_number "3";
chr1	StringTie	transcript	16985961	16987223	1000	+	.	gene_id "MSTRG.1999"; transcript_id "MSTRG.1999.6";
chr1	StringTie	exon	16985961	16986236	1000	+	.	gene_id "MSTRG.1999"; transcript_id "MSTRG.1999.6"; exon_number "1";
chr1	StringTie	exon	16986320	16986328	1000	+	.	gene_id "MSTRG.1999"; transcript_id "MSTRG.1999.6"; exon_number "2";
chr1	StringTie	exon	16987066	16987223	1000	+	.	gene_id "MSTRG.1999"; transcript_id "MSTRG.1999.6"; exon_number "3";
chr1	StringTie	transcript	16986015	16986363	1000	+	.	gene_id "MSTRG.1999"; transcript_id "MSTRG.1999.7";
chr1	StringTie	exon	16986015	16986232	1000	+	.	gene_id "MSTRG.1999"; transcript_id "MSTRG.1999.7"; exon_number "1";
chr1	StringTie	exon	16986303	16986363	1000	+	.	gene_id "MSTRG.1999"; transcript_id "MSTRG.1999.7"; exon_number "2";
chr1	StringTie	transcript	16986035	16986652	1000	+	.	gene_id "MSTRG.1999"; transcript_id "MSTRG.1999.8";
chr1	StringTie	exon	16986035	16986302	1000	+	.	gene_id "MSTRG.1999"; transcript_id "MSTRG.1999.8"; exon_number "1";
chr1	StringTie	exon	16986476	16986652	1000	+	.	gene_id "MSTRG.1999"; transcript_id "MSTRG.1999.8"; exon_number "2";
chr1	StringTie	transcript	16986039	16986671	1000	+	.	gene_id "MSTRG.1999"; transcript_id "MSTRG.1999.9";
chr1	StringTie	exon	16986039	16986232	1000	+	.	gene_id "MSTRG.1999"; transcript_id "MSTRG.1999.9"; exon_number "1";
chr1	StringTie	exon	16986568	16986671	1000	+	.	gene_id "MSTRG.1999"; transcript_id "MSTRG.1999.9"; exon_number "2";
chr10	StringTie	transcript	25679928	25774519	1000	-	.	gene_id "MSTRG.19990"; transcript_id "MSTRG.19990.1";
chr10	StringTie	exon	25679928	25681255	1000	-	.	gene_id "MSTRG.19990"; transcript_id "MSTRG.19990.1"; exon_number "1";
chr10	StringTie	exon	25694376	25694473	1000	-	.	gene_id "MSTRG.19990"; transcript_id "MSTRG.19990.1"; exon_number "2";
chr10	StringTie	exon	25699322	25699356	1000	-	.	gene_id "MSTRG.19990"; transcript_id "MSTRG.19990.1"; exon_number "3";
chr10	StringTie	exon	25765999	25766059	1000	-	.	gene_id "MSTRG.19990"; transcript_id "MSTRG.19990.1"; exon_number "4";
chr10	StringTie	exon	25771936	25772205	1000	-	.	gene_id "MSTRG.19990"; transcript_id "MSTRG.19990.1"; exon_number "5";
chr10	StringTie	exon	25774488	25774519	1000	-	.	gene_id "MSTRG.19990"; transcript_id "MSTRG.19990.1"; exon_number "6";
chr10	StringTie	transcript	25680864	25699345	1000	-	.	gene_id "MSTRG.19990"; transcript_id "MSTRG.19990.2";
chr10	StringTie	exon	25680864	25681255	1000	-	.	gene_id "MSTRG.19990"; transcript_id "MSTRG.19990.2"; exon_number "1";
chr10	StringTie	exon	25699322	25699345	1000	-	.	gene_id "MSTRG.19990"; transcript_id "MSTRG.19990.2"; exon_number "2";
chr10	StringTie	transcript	25688313	25694887	1000	-	.	gene_id "MSTRG.19990"; transcript_id "MSTRG.19990.3";
chr10	StringTie	exon	25688313	25691424	1000	-	.	gene_id "MSTRG.19990"; transcript_id "MSTRG.19990.3"; exon_number "1";
chr10	StringTie	exon	25694376	25694887	1000	-	.	gene_id "MSTRG.19990"; transcript_id "MSTRG.19990.3"; exon_number "2";
chr10	StringTie	transcript	25693243	25694470	1000	-	.	gene_id "MSTRG.19990"; transcript_id "MSTRG.19990.4";
chr10	StringTie	exon	25693243	25694156	1000	-	.	gene_id "MSTRG.19990"; transcript_id "MSTRG.19990.4"; exon_number "1";
chr10	StringTie	exon	25694376	25694470	1000	-	.	gene_id "MSTRG.19990"; transcript_id "MSTRG.19990.4"; exon_number "2";
chr10	StringTie	transcript	25697263	25774312	1000	-	.	gene_id "MSTRG.19990"; transcript_id "MSTRG.19990.5";
chr10	StringTie	exon	25697263	25698535	1000	-	.	gene_id "MSTRG.19990"; transcript_id "MSTRG.19990.5"; exon_number "1";
chr10	StringTie	exon	25699322	25699356	1000	-	.	gene_id "MSTRG.19990"; transcript_id "MSTRG.19990.5"; exon_number "2";
chr10	StringTie	exon	25765999	25766059	1000	-	.	gene_id "MSTRG.19990"; transcript_id "MSTRG.19990.5"; exon_number "3";
chr10	StringTie	exon	25771936	25772209	1000	-	.	gene_id "MSTRG.19990"; transcript_id "MSTRG.19990.5"; exon_number "4";
chr10	StringTie	exon	25774288	25774312	1000	-	.	gene_id "MSTRG.19990"; transcript_id "MSTRG.19990.5"; exon_number "5";
chr10	StringTie	transcript	25765727	25774714	1000	-	.	gene_id "MSTRG.19990"; transcript_id "MSTRG.19990.6";
chr10	StringTie	exon	25765727	25765847	1000	-	.	gene_id "MSTRG.19990"; transcript_id "MSTRG.19990.6"; exon_number "1";
chr10	StringTie	exon	25765999	25766059	1000	-	.	gene_id "MSTRG.19990"; transcript_id "MSTRG.19990.6"; exon_number "2";
chr10	StringTie	exon	25771936	25772080	1000	-	.	gene_id "MSTRG.19990"; transcript_id "MSTRG.19990.6"; exon_number "3";
chr10	StringTie	exon	25774288	25774714	1000	-	.	gene_id "MSTRG.19990"; transcript_id "MSTRG.19990.6"; exon_number "4";
chr9	StringTie	transcript	113297634	113298164	1000	+	.	gene_id "MSTRG.199900"; transcript_id "MSTRG.199900.1";
chr9	StringTie	exon	113297634	113297814	1000	+	.	gene_id "MSTRG.199900"; transcript_id "MSTRG.199900.1"; exon_number "1";
chr9	StringTie	exon	113297848	113297976	1000	+	.	gene_id "MSTRG.199900"; transcript_id "MSTRG.199900.1"; exon_number "2";
chr9	StringTie	exon	113298012	113298164	1000	+	.	gene_id "MSTRG.199900"; transcript_id "MSTRG.199900.1"; exon_number "3";
chr9	StringTie	transcript	113297744	113298215	1000	+	.	gene_id "MSTRG.199900"; transcript_id "MSTRG.199900.2";
chr9	StringTie	exon	113297744	113297917	1000	+	.	gene_id "MSTRG.199900"; transcript_id "MSTRG.199900.2"; exon_number "1";
chr9	StringTie	exon	113298056	113298215	1000	+	.	gene_id "MSTRG.199900"; transcript_id "MSTRG.199900.2"; exon_number "2";
chr9	StringTie	transcript	113321582	113333081	1000	+	.	gene_id "MSTRG.199901"; transcript_id "MSTRG.199901.1";
chr9	StringTie	exon	113321582	113321875	1000	+	.	gene_id "MSTRG.199901"; transcript_id "MSTRG.199901.1"; exon_number "1";
chr9	StringTie	exon	113332948	113333081	1000	+	.	gene_id "MSTRG.199901"; transcript_id "MSTRG.199901.1"; exon_number "2";
chr9	StringTie	transcript	113325781	113333081	1000	+	.	gene_id "MSTRG.199901"; transcript_id "MSTRG.199901.2";
chr9	StringTie	exon	113325781	113326978	1000	+	.	gene_id "MSTRG.199901"; transcript_id "MSTRG.199901.2"; exon_number "1";
chr9	StringTie	exon	113332948	113333081	1000	+	.	gene_id "MSTRG.199901"; transcript_id "MSTRG.199901.2"; exon_number "2";
chr9	StringTie	transcript	113386317	113401333	1000	-	.	gene_id "MSTRG.199902"; transcript_id "ENST00000409155"; gene_name "ALAD"; ref_gene_id "ENSG00000148218";
chr9	StringTie	exon	113386317	113388361	1000	-	.	gene_id "MSTRG.199902"; transcript_id "ENST00000409155"; exon_number "1"; gene_name "ALAD"; ref_gene_id "ENSG00000148218";
chr9	StringTie	exon	113388977	113389106	1000	-	.	gene_id "MSTRG.199902"; transcript_id "ENST00000409155"; exon_number "2"; gene_name "ALAD"; ref_gene_id "ENSG00000148218";
chr9	StringTie	exon	113389438	113389524	1000	-	.	gene_id "MSTRG.199902"; transcript_id "ENST00000409155"; exon_number "3"; gene_name "ALAD"; ref_gene_id "ENSG00000148218";
chr9	StringTie	exon	113389599	113389686	1000	-	.	gene_id "MSTRG.199902"; transcript_id "ENST00000409155"; exon_number "4"; gene_name "ALAD"; ref_gene_id "ENSG00000148218";
chr9	StringTie	exon	113389773	113389828	1000	-	.	gene_id "MSTRG.199902"; transcript_id "ENST00000409155"; exon_number "5"; gene_name "ALAD"; ref_gene_id "ENSG00000148218";
chr9	StringTie	exon	113390405	113390493	1000	-	.	gene_id "MSTRG.199902"; transcript_id "ENST00000409155"; exon_number "6"; gene_name "ALAD"; ref_gene_id "ENSG00000148218";
chr9	StringTie	exon	113390593	113390676	1000	-	.	gene_id "MSTRG.199902"; transcript_id "ENST00000409155"; exon_number "7"; gene_name "ALAD"; ref_gene_id "ENSG00000148218";
chr9	StringTie	exon	113390798	113390933	1000	-	.	gene_id "MSTRG.199902"; transcript_id "ENST00000409155"; exon_number "8"; gene_name "ALAD"; ref_gene_id "ENSG00000148218";
chr9	StringTie	exon	113391527	113391623	1000	-	.	gene_id "MSTRG.199902"; transcript_id "ENST00000409155"; exon_number "9"; gene_name "ALAD"; ref_gene_id "ENSG00000148218";
chr9	StringTie	exon	113392119	113392169	1000	-	.	gene_id "MSTRG.199902"; transcript_id "ENST00000409155"; exon_number "10"; gene_name "ALAD"; ref_gene_id "ENSG00000148218";
chr9	StringTie	exon	113393447	113393634	1000	-	.	gene_id "MSTRG.199902"; transcript_id "ENST00000409155"; exon_number "11"; gene_name "ALAD"; ref_gene_id "ENSG00000148218";
chr9	StringTie	exon	113401212	113401333	1000	-	.	gene_id "MSTRG.199902"; transcript_id "ENST00000409155"; exon_number "12"; gene_name "ALAD"; ref_gene_id "ENSG00000148218";
chr9	StringTie	transcript	113393545	113396875	1000	-	.	gene_id "MSTRG.199902"; transcript_id "ENST00000445750"; gene_name "ALAD"; ref_gene_id "ENSG00000148218";
chr9	StringTie	exon	113393545	113393634	1000	-	.	gene_id "MSTRG.199902"; transcript_id "ENST00000445750"; exon_number "1"; gene_name "ALAD"; ref_gene_id "ENSG00000148218";
chr9	StringTie	exon	113396263	113396875	1000	-	.	gene_id "MSTRG.199902"; transcript_id "ENST00000445750"; exon_number "2"; gene_name "ALAD"; ref_gene_id "ENSG00000148218";
chr9	StringTie	transcript	113390860	113401290	1000	-	.	gene_id "MSTRG.199902"; transcript_id "ENST00000448137"; gene_name "ALAD"; ref_gene_id "ENSG00000148218";
chr9	StringTie	exon	113390860	113390933	1000	-	.	gene_id "MSTRG.199902"; transcript_id "ENST00000448137"; exon_number "1"; gene_name "ALAD"; ref_gene_id "ENSG00000148218";
chr9	StringTie	exon	113391527	113391623	1000	-	.	gene_id "MSTRG.199902"; transcript_id "ENST00000448137"; exon_number "2"; gene_name "ALAD"; ref_gene_id "ENSG00000148218";
chr9	StringTie	exon	113392119	113392169	1000	-	.	gene_id "MSTRG.199902"; transcript_id "ENST00000448137"; exon_number "3"; gene_name "ALAD"; ref_gene_id "ENSG00000148218";
chr9	StringTie	exon	113393447	113393634	1000	-	.	gene_id "MSTRG.199902"; transcript_id "ENST00000448137"; exon_number "4"; gene_name "ALAD"; ref_gene_id "ENSG00000148218";
chr9	StringTie	exon	113398078	113398124	1000	-	.	gene_id "MSTRG.199902"; transcript_id "ENST00000448137"; exon_number "5"; gene_name "ALAD"; ref_gene_id "ENSG00000148218";
chr9	StringTie	exon	113401212	113401290	1000	-	.	gene_id "MSTRG.199902"; transcript_id "ENST00000448137"; exon_number "6"; gene_name "ALAD"; ref_gene_id "ENSG00000148218";
chr9	StringTie	transcript	113392132	113397402	1000	-	.	gene_id "MSTRG.199902"; transcript_id "ENST00000452726"; gene_name "ALAD"; ref_gene_id "ENSG00000148218";
chr9	StringTie	exon	113392132	113392169	1000	-	.	gene_id "MSTRG.199902"; transcript_id "ENST00000452726"; exon_number "1"; gene_name "ALAD"; ref_gene_id "ENSG00000148218";
chr9	StringTie	exon	113393447	113393634	1000	-	.	gene_id "MSTRG.199902"; transcript_id "ENST00000452726"; exon_number "2"; gene_name "ALAD"; ref_gene_id "ENSG00000148218";
chr9	StringTie	exon	113397046	113397402	1000	-	.	gene_id "MSTRG.199902"; transcript_id "ENST00000452726"; exon_number "3"; gene_name "ALAD"; ref_gene_id "ENSG00000148218";
chr9	StringTie	transcript	113390628	113401284	1000	-	.	gene_id "MSTRG.199902"; transcript_id "ENST00000464749"; gene_name "ALAD"; ref_gene_id "ENSG00000148218";
chr9	StringTie	exon	113390628	113390933	1000	-	.	gene_id "MSTRG.199902"; transcript_id "ENST00000464749"; exon_number "1"; gene_name "ALAD"; ref_gene_id "ENSG00000148218";
chr9	StringTie	exon	113393447	113393630	1000	-	.	gene_id "MSTRG.199902"; transcript_id "ENST00000464749"; exon_number "2"; gene_name "ALAD"; ref_gene_id "ENSG00000148218";
chr9	StringTie	exon	113401212	113401284	1000	-	.	gene_id "MSTRG.199902"; transcript_id "ENST00000464749"; exon_number "3"; gene_name "ALAD"; ref_gene_id "ENSG00000148218";
chr9	StringTie	transcript	113389791	113401258	1000	-	.	gene_id "MSTRG.199902"; transcript_id "ENST00000468504"; gene_name "ALAD"; ref_gene_id "ENSG00000148218";
chr9	StringTie	exon	113389791	113389828	1000	-	.	gene_id "MSTRG.199902"; transcript_id "ENST00000468504"; exon_number "1"; gene_name "ALAD"; ref_gene_id "ENSG00000148218";
chr9	StringTie	exon	113390405	113390493	1000	-	.	gene_id "MSTRG.199902"; transcript_id "ENST00000468504"; exon_number "2"; gene_name "ALAD"; ref_gene_id "ENSG00000148218";
chr9	StringTie	exon	113390593	113390933	1000	-	.	gene_id "MSTRG.199902"; transcript_id "ENST00000468504"; exon_number "3"; gene_name "ALAD"; ref_gene_id "ENSG00000148218";
chr9	StringTie	exon	113391527	113391623	1000	-	.	gene_id "MSTRG.199902"; transcript_id "ENST00000468504"; exon_number "4"; gene_name "ALAD"; ref_gene_id "ENSG00000148218";
chr9	StringTie	exon	113392119	113392169	1000	-	.	gene_id "MSTRG.199902"; transcript_id "ENST00000468504"; exon_number "5"; gene_name "ALAD"; ref_gene_id "ENSG00000148218";
chr9	StringTie	exon	113393447	113393634	1000	-	.	gene_id "MSTRG.199902"; transcript_id "ENST00000468504"; exon_number "6"; gene_name "ALAD"; ref_gene_id "ENSG00000148218";
chr9	StringTie	exon	113401212	113401258	1000	-	.	gene_id "MSTRG.199902"; transcript_id "ENST00000468504"; exon_number "7"; gene_name "ALAD"; ref_gene_id "ENSG00000148218";
chr9	StringTie	transcript	113390906	113392555	1000	-	.	gene_id "MSTRG.199902"; transcript_id "ENST00000482001"; gene_name "ALAD"; ref_gene_id "ENSG00000148218";
chr9	StringTie	exon	113390906	113390933	1000	-	.	gene_id "MSTRG.199902"; transcript_id "ENST00000482001"; exon_number "1"; gene_name "ALAD"; ref_gene_id "ENSG00000148218";
chr9	StringTie	exon	113391527	113391623	1000	-	.	gene_id "MSTRG.199902"; transcript_id "ENST00000482001"; exon_number "2"; gene_name "ALAD"; ref_gene_id "ENSG00000148218";
chr9	StringTie	exon	113392119	113392555	1000	-	.	gene_id "MSTRG.199902"; transcript_id "ENST00000482001"; exon_number "3"; gene_name "ALAD"; ref_gene_id "ENSG00000148218";
chr9	StringTie	transcript	113386319	113401243	1000	-	.	gene_id "MSTRG.199902"; transcript_id "ENST00000482847"; gene_name "ALAD"; ref_gene_id "ENSG00000148218";
chr9	StringTie	exon	113386319	113388361	1000	-	.	gene_id "MSTRG.199902"; transcript_id "ENST00000482847"; exon_number "1"; gene_name "ALAD"; ref_gene_id "ENSG00000148218";
chr9	StringTie	exon	113388977	113389106	1000	-	.	gene_id "MSTRG.199902"; transcript_id "ENST00000482847"; exon_number "2"; gene_name "ALAD"; ref_gene_id "ENSG00000148218";
chr9	StringTie	exon	113389438	113389524	1000	-	.	gene_id "MSTRG.199902"; transcript_id "ENST00000482847"; exon_number "3"; gene_name "ALAD"; ref_gene_id "ENSG00000148218";
chr9	StringTie	exon	113389599	113389686	1000	-	.	gene_id "MSTRG.199902"; transcript_id "ENST00000482847"; exon_number "4"; gene_name "ALAD"; ref_gene_id "ENSG00000148218";
chr9	StringTie	exon	113389773	113389828	1000	-	.	gene_id "MSTRG.199902"; transcript_id "ENST00000482847"; exon_number "5"; gene_name "ALAD"; ref_gene_id "ENSG00000148218";
chr9	StringTie	exon	113390405	113390493	1000	-	.	gene_id "MSTRG.199902"; transcript_id "ENST00000482847"; exon_number "6"; gene_name "ALAD"; ref_gene_id "ENSG00000148218";
chr9	StringTie	exon	113390593	113390676	1000	-	.	gene_id "MSTRG.199902"; transcript_id "ENST00000482847"; exon_number "7"; gene_name "ALAD"; ref_gene_id "ENSG00000148218";
chr9	StringTie	exon	113390798	113390933	1000	-	.	gene_id "MSTRG.199902"; transcript_id "ENST00000482847"; exon_number "8"; gene_name "ALAD"; ref_gene_id "ENSG00000148218";
chr9	StringTie	exon	113391527	113391623	1000	-	.	gene_id "MSTRG.199902"; transcript_id "ENST00000482847"; exon_number "9"; gene_name "ALAD"; ref_gene_id "ENSG00000148218";
chr9	StringTie	exon	113392119	113392335	1000	-	.	gene_id "MSTRG.199902"; transcript_id "ENST00000482847"; exon_number "10"; gene_name "ALAD"; ref_gene_id "ENSG00000148218";
chr9	StringTie	exon	113393447	113393634	1000	-	.	gene_id "MSTRG.199902"; transcript_id "ENST00000482847"; exon_number "11"; gene_name "ALAD"; ref_gene_id "ENSG00000148218";
chr9	StringTie	exon	113401212	113401243	1000	-	.	gene_id "MSTRG.199902"; transcript_id "ENST00000482847"; exon_number "12"; gene_name "ALAD"; ref_gene_id "ENSG00000148218";
chr9	StringTie	transcript	113393161	113401284	1000	-	.	gene_id "MSTRG.199902"; transcript_id "ENST00000494848"; gene_name "ALAD"; ref_gene_id "ENSG00000148218";
chr9	StringTie	exon	113393161	113393634	1000	-	.	gene_id "MSTRG.199902"; transcript_id "ENST00000494848"; exon_number "1"; gene_name "ALAD"; ref_gene_id "ENSG00000148218";
chr9	StringTie	exon	113401212	113401284	1000	-	.	gene_id "MSTRG.199902"; transcript_id "ENST00000494848"; exon_number "2"; gene_name "ALAD"; ref_gene_id "ENSG00000148218";
chr9	StringTie	transcript	113385825	113401754	1000	-	.	gene_id "MSTRG.199902"; transcript_id "MSTRG.199902.1";
chr9	StringTie	exon	113385825	113388361	1000	-	.	gene_id "MSTRG.199902"; transcript_id "MSTRG.199902.1"; exon_number "1";
chr9	StringTie	exon	113388977	113389106	1000	-	.	gene_id "MSTRG.199902"; transcript_id "MSTRG.199902.1"; exon_number "2";
chr9	StringTie	exon	113389438	113389524	1000	-	.	gene_id "MSTRG.199902"; transcript_id "MSTRG.199902.1"; exon_number "3";
chr9	StringTie	exon	113389599	113389686	1000	-	.	gene_id "MSTRG.199902"; transcript_id "MSTRG.199902.1"; exon_number "4";
chr9	StringTie	exon	113389773	113389828	1000	-	.	gene_id "MSTRG.199902"; transcript_id "MSTRG.199902.1"; exon_number "5";
chr9	StringTie	exon	113390405	113390493	1000	-	.	gene_id "MSTRG.199902"; transcript_id "MSTRG.199902.1"; exon_number "6";
chr9	StringTie	exon	113390593	113390933	1000	-	.	gene_id "MSTRG.199902"; transcript_id "MSTRG.199902.1"; exon_number "7";
chr9	StringTie	exon	113391527	113391623	1000	-	.	gene_id "MSTRG.199902"; transcript_id "MSTRG.199902.1"; exon_number "8";
chr9	StringTie	exon	113392119	113392169	1000	-	.	gene_id "MSTRG.199902"; transcript_id "MSTRG.199902.1"; exon_number "9";
chr9	StringTie	exon	113393447	113393634	1000	-	.	gene_id "MSTRG.199902"; transcript_id "MSTRG.199902.1"; exon_number "10";
chr9	StringTie	exon	113401212	113401754	1000	-	.	gene_id "MSTRG.199902"; transcript_id "MSTRG.199902.1"; exon_number "11";
chr9	StringTie	transcript	113386147	113401365	1000	-	.	gene_id "MSTRG.199902"; transcript_id "MSTRG.199902.10";
chr9	StringTie	exon	113386147	113388361	1000	-	.	gene_id "MSTRG.199902"; transcript_id "MSTRG.199902.10"; exon_number "1";
chr9	StringTie	exon	113388977	113389106	1000	-	.	gene_id "MSTRG.199902"; transcript_id "MSTRG.199902.10"; exon_number "2";
chr9	StringTie	exon	113389438	113389524	1000	-	.	gene_id "MSTRG.199902"; transcript_id "MSTRG.199902.10"; exon_number "3";
chr9	StringTie	exon	113389599	113389686	1000	-	.	gene_id "MSTRG.199902"; transcript_id "MSTRG.199902.10"; exon_number "4";
chr9	StringTie	exon	113389773	113389828	1000	-	.	gene_id "MSTRG.199902"; transcript_id "MSTRG.199902.10"; exon_number "5";
chr9	StringTie	exon	113390405	113390493	1000	-	.	gene_id "MSTRG.199902"; transcript_id "MSTRG.199902.10"; exon_number "6";
chr9	StringTie	exon	113390593	113390733	1000	-	.	gene_id "MSTRG.199902"; transcript_id "MSTRG.199902.10"; exon_number "7";
chr9	StringTie	exon	113390798	113390933	1000	-	.	gene_id "MSTRG.199902"; transcript_id "MSTRG.199902.10"; exon_number "8";
chr9	StringTie	exon	113391527	113391623	1000	-	.	gene_id "MSTRG.199902"; transcript_id "MSTRG.199902.10"; exon_number "9";
chr9	StringTie	exon	113392119	113392169	1000	-	.	gene_id "MSTRG.199902"; transcript_id "MSTRG.199902.10"; exon_number "10";
chr9	StringTie	exon	113393447	113393630	1000	-	.	gene_id "MSTRG.199902"; transcript_id "MSTRG.199902.10"; exon_number "11";
chr9	StringTie	exon	113401212	113401365	1000	-	.	gene_id "MSTRG.199902"; transcript_id "MSTRG.199902.10"; exon_number "12";
chr9	StringTie	transcript	113386309	113401290	1000	-	.	gene_id "MSTRG.199902"; transcript_id "MSTRG.199902.100";
chr9	StringTie	exon	113386309	113388361	1000	-	.	gene_id "MSTRG.199902"; transcript_id "MSTRG.199902.100"; exon_number "1";
chr9	StringTie	exon	113388977	113389133	1000	-	.	gene_id "MSTRG.199902"; transcript_id "MSTRG.199902.100"; exon_number "2";
chr9	StringTie	exon	113389438	113389524	1000	-	.	gene_id "MSTRG.199902"; transcript_id "MSTRG.199902.100"; exon_number "3";
chr9	StringTie	exon	113389599	113389686	1000	-	.	gene_id "MSTRG.199902"; transcript_id "MSTRG.199902.100"; exon_number "4";
chr9	StringTie	exon	113389773	113389828	1000	-	.	gene_id "MSTRG.199902"; transcript_id "MSTRG.199902.100"; exon_number "5";
chr9	StringTie	exon	113390405	113390493	1000	-	.	gene_id "MSTRG.199902"; transcript_id "MSTRG.199902.100"; exon_number "6";
chr9	StringTie	exon	113390593	113390933	1000	-	.	gene_id "MSTRG.199902"; transcript_id "MSTRG.199902.100"; exon_number "7";
chr9	StringTie	exon	113391527	113391623	1000	-	.	gene_id "MSTRG.199902"; transcript_id "MSTRG.199902.100"; exon_number "8";
chr9	StringTie	exon	113392119	113392169	1000	-	.	gene_id "MSTRG.199902"; transcript_id "MSTRG.199902.100"; exon_number "9";
chr9	StringTie	exon	113393447	113393634	1000	-	.	gene_id "MSTRG.199902"; transcript_id "MSTRG.199902.100"; exon_number "10";
chr9	StringTie	exon	113398078	113398124	1000	-	.	gene_id "MSTRG.199902"; transcript_id "MSTRG.199902.100"; exon_number "11";
chr9	StringTie	exon	113401212	113401290	1000	-	.	gene_id "MSTRG.199902"; transcript_id "MSTRG.199902.100"; exon_number "12";
chr9	StringTie	transcript	113386309	113401464	1000	-	.	gene_id "MSTRG.199902"; transcript_id "MSTRG.199902.101";
chr9	StringTie	exon	113386309	113388361	1000	-	.	gene_id "MSTRG.199902"; transcript_id "MSTRG.199902.101"; exon_number "1";
chr9	StringTie	exon	113388977	113389106	1000	-	.	gene_id "MSTRG.199902"; transcript_id "MSTRG.199902.101"; exon_number "2";
chr9	StringTie	exon	113389450	113389524	1000	-	.	gene_id "MSTRG.199902"; transcript_id "MSTRG.199902.101"; exon_number "3";
chr9	StringTie	exon	113389599	113389686	1000	-	.	gene_id "MSTRG.199902"; transcript_id "MSTRG.199902.101"; exon_number "4";
chr9	StringTie	exon	113389773	113389828	1000	-	.	gene_id "MSTRG.199902"; transcript_id "MSTRG.199902.101"; exon_number "5";
chr9	StringTie	exon	113390405	113390493	1000	-	.	gene_id "MSTRG.199902"; transcript_id "MSTRG.199902.101"; exon_number "6";
chr9	StringTie	exon	113390593	113390676	1000	-	.	gene_id "MSTRG.199902"; transcript_id "MSTRG.199902.101"; exon_number "7";
chr9	StringTie	exon	113390798	113390933	1000	-	.	gene_id "MSTRG.199902"; transcript_id "MSTRG.199902.101"; exon_number "8";
chr9	StringTie	exon	113391527	113391623	1000	-	.	gene_id "MSTRG.199902"; transcript_id "MSTRG.199902.101"; exon_number "9";
chr9	StringTie	exon	113392119	113392169	1000	-	.	gene_id "MSTRG.199902"; transcript_id "MSTRG.199902.101"; exon_number "10";
chr9	StringTie	exon	113393447	113393630	1000	-	.	gene_id "MSTRG.199902"; transcript_id "MSTRG.199902.101"; exon_number "11";
chr9	StringTie	exon	113401212	113401464	1000	-	.	gene_id "MSTRG.199902"; transcript_id "MSTRG.199902.101"; exon_number "12";
chr9	StringTie	transcript	113386309	113401321	1000	-	.	gene_id "MSTRG.199902"; transcript_id "MSTRG.199902.102";
chr9	StringTie	exon	113386309	113388361	1000	-	.	gene_id "MSTRG.199902"; transcript_id "MSTRG.199902.102"; exon_number "1";
chr9	StringTie	exon	113388977	113389106	1000	-	.	gene_id "MSTRG.199902"; transcript_id "MSTRG.199902.102"; exon_number "2";
chr9	StringTie	exon	113389438	113389524	1000	-	.	gene_id "MSTRG.199902"; transcript_id "MSTRG.199902.102"; exon_number "3";
chr9	StringTie	exon	113389599	113389678	1000	-	.	gene_id "MSTRG.199902"; transcript_id "MSTRG.199902.102"; exon_number "4";
chr9	StringTie	exon	113389773	113389828	1000	-	.	gene_id "MSTRG.199902"; transcript_id "MSTRG.199902.102"; exon_number "5";
chr9	StringTie	exon	113390405	113390493	1000	-	.	gene_id "MSTRG.199902"; transcript_id "MSTRG.199902.102"; exon_number "6";
chr9	StringTie	exon	113390593	113390676	1000	-	.	gene_id "MSTRG.199902"; transcript_id "MSTRG.199902.102"; exon_number "7";
chr9	StringTie	exon	113390798	113390933	1000	-	.	gene_id "MSTRG.199902"; transcript_id "MSTRG.199902.102"; exon_number "8";
chr9	StringTie	exon	113391527	113391623	1000	-	.	gene_id "MSTRG.199902"; transcript_id "MSTRG.199902.102"; exon_number "9";
chr9	StringTie	exon	113392119	113392335	1000	-	.	gene_id "MSTRG.199902"; transcript_id "MSTRG.199902.102"; exon_number "10";
chr9	StringTie	exon	113393447	113393773	1000	-	.	gene_id "MSTRG.199902"; transcript_id "MSTRG.199902.102"; exon_number "11";
chr9	StringTie	exon	113401212	113401321	1000	-	.	gene_id "MSTRG.199902"; transcript_id "MSTRG.199902.102"; exon_number "12";
chr9	StringTie	transcript	113386309	113401289	1000	-	.	gene_id "MSTRG.199902"; transcript_id "MSTRG.199902.103";
chr9	StringTie	exon	113386309	113387594	1000	-	.	gene_id "MSTRG.199902"; transcript_id "MSTRG.199902.103"; exon_number "1";
chr9	StringTie	exon	113388229	113388361	1000	-	.	gene_id "MSTRG.199902"; transcript_id "MSTRG.199902.103"; exon_number "2";
chr9	StringTie	exon	113388977	113389106	1000	-	.	gene_id "MSTRG.199902"; transcript_id "MSTRG.199902.103"; exon_number "3";
chr9	StringTie	exon	113389438	113389524	1000	-	.	gene_id "MSTRG.199902"; transcript_id "MSTRG.199902.103"; exon_number "4";
chr9	StringTie	exon	113389599	113389686	1000	-	.	gene_id "MSTRG.199902"; transcript_id "MSTRG.199902.103"; exon_number "5";
chr9	StringTie	exon	113389773	113389828	1000	-	.	gene_id "MSTRG.199902"; transcript_id "MSTRG.199902.103"; exon_number "6";
chr9	StringTie	exon	113390405	113390493	1000	-	.	gene_id "MSTRG.199902"; transcript_id "MSTRG.199902.103"; exon_number "7";
chr9	StringTie	exon	113390593	113390733	1000	-	.	gene_id "MSTRG.199902"; transcript_id "MSTRG.199902.103"; exon_number "8";
chr9	StringTie	exon	113390798	113390933	1000	-	.	gene_id "MSTRG.199902"; transcript_id "MSTRG.199902.103"; exon_number "9";
chr9	StringTie	exon	113391527	113391623	1000	-	.	gene_id "MSTRG.199902"; transcript_id "MSTRG.199902.103"; exon_number "10";
chr9	StringTie	exon	113392119	113392169	1000	-	.	gene_id "MSTRG.199902"; transcript_id "MSTRG.199902.103"; exon_number "11";
chr9	StringTie	exon	113393447	113393630	1000	-	.	gene_id "MSTRG.199902"; transcript_id "MSTRG.199902.103"; exon_number "12";
chr9	StringTie	exon	113401212	113401289	1000	-	.	gene_id "MSTRG.199902"; transcript_id "MSTRG.199902.103"; exon_number "13";
chr9	StringTie	transcript	113386309	113401328	1000	-	.	gene_id "MSTRG.199902"; transcript_id "MSTRG.199902.104";
chr9	StringTie	exon	113386309	113388361	1000	-	.	gene_id "MSTRG.199902"; transcript_id "MSTRG.199902.104"; exon_number "1";
chr9	StringTie	exon	113388977	113389133	1000	-	.	gene_id "MSTRG.199902"; transcript_id "MSTRG.199902.104"; exon_number "2";
chr9	StringTie	exon	113389438	113389524	1000	-	.	gene_id "MSTRG.199902"; transcript_id "MSTRG.199902.104"; exon_number "3";
chr9	StringTie	exon	113389599	113389686	1000	-	.	gene_id "MSTRG.199902"; transcript_id "MSTRG.199902.104"; exon_number "4";
chr9	StringTie	exon	113389773	113389828	1000	-	.	gene_id "MSTRG.199902"; transcript_id "MSTRG.199902.104"; exon_number "5";
chr9	StringTie	exon	113390405	113390493	1000	-	.	gene_id "MSTRG.199902"; transcript_id "MSTRG.199902.104"; exon_number "6";
chr9	StringTie	exon	113390593	113390676	1000	-	.	gene_id "MSTRG.199902"; transcript_id "MSTRG.199902.104"; exon_number "7";
chr9	StringTie	exon	113390798	113390933	1000	-	.	gene_id "MSTRG.199902"; transcript_id "MSTRG.199902.104"; exon_number "8";
chr9	StringTie	exon	113391527	113391623	1000	-	.	gene_id "MSTRG.199902"; transcript_id "MSTRG.199902.104"; exon_number "9";
chr9	StringTie	exon	113392119	113392169	1000	-	.	gene_id "MSTRG.199902"; transcript_id "MSTRG.199902.104"; exon_number "10";
chr9	StringTie	exon	113393447	113393634	1000	-	.	gene_id "MSTRG.199902"; transcript_id "MSTRG.199902.104"; exon_number "11";
chr9	StringTie	exon	113396263	113397262	1000	-	.	gene_id "MSTRG.199902"; transcript_id "MSTRG.199902.104"; exon_number "12";
chr9	StringTie	exon	113401212	113401328	1000	-	.	gene_id "MSTRG.199902"; transcript_id "MSTRG.199902.104"; exon_number "13";
chr9	StringTie	transcript	113386309	113401329	1000	-	.	gene_id "MSTRG.199902"; transcript_id "MSTRG.199902.105";
chr9	StringTie	exon	113386309	113387783	1000	-	.	gene_id "MSTRG.199902"; transcript_id "MSTRG.199902.105"; exon_number "1";
chr9	StringTie	exon	113387832	113388361	1000	-	.	gene_id "MSTRG.199902"; transcript_id "MSTRG.199902.105"; exon_number "2";
chr9	StringTie	exon	113388977	113389106	1000	-	.	gene_id "MSTRG.199902"; transcript_id "MSTRG.199902.105"; exon_number "3";
chr9	StringTie	exon	113389438	113389524	1000	-	.	gene_id "MSTRG.199902"; transcript_id "MSTRG.199902.105"; exon_number "4";
chr9	StringTie	exon	113389599	113389686	1000	-	.	gene_id "MSTRG.199902"; transcript_id "MSTRG.199902.105"; exon_number "5";
chr9	StringTie	exon	113389773	113389828	1000	-	.	gene_id "MSTRG.199902"; transcript_id "MSTRG.199902.105"; exon_number "6";
chr9	StringTie	exon	113390405	113390493	1000	-	.	gene_id "MSTRG.199902"; transcript_id "MSTRG.199902.105"; exon_number "7";
chr9	StringTie	exon	113390593	113390733	1000	-	.	gene_id "MSTRG.199902"; transcript_id "MSTRG.199902.105"; exon_number "8";
chr9	StringTie	exon	113390798	113390933	1000	-	.	gene_id "MSTRG.199902"; transcript_id "MSTRG.199902.105"; exon_number "9";
chr9	StringTie	exon	113391527	113391623	1000	-	.	gene_id "MSTRG.199902"; transcript_id "MSTRG.199902.105"; exon_number "10";
chr9	StringTie	exon	113392119	113392169	1000	-	.	gene_id "MSTRG.199902"; transcript_id "MSTRG.199902.105"; exon_number "11";
chr9	StringTie	exon	113393447	113393634	1000	-	.	gene_id "MSTRG.199902"; transcript_id "MSTRG.199902.105"; exon_number "12";
chr9	StringTie	exon	113401212	113401329	1000	-	.	gene_id "MSTRG.199902"; transcript_id "MSTRG.199902.105"; exon_number "13";
chr9	StringTie	transcript	113386309	113401340	1000	-	.	gene_id "MSTRG.199902"; transcript_id "MSTRG.199902.106";
chr9	StringTie	exon	113386309	113388361	1000	-	.	gene_id "MSTRG.199902"; transcript_id "MSTRG.199902.106"; exon_number "1";
chr9	StringTie	exon	113388977	113389106	1000	-	.	gene_id "MSTRG.199902"; transcript_id "MSTRG.199902.106"; exon_number "2";
chr9	StringTie	exon	113389438	113389524	1000	-	.	gene_id "MSTRG.199902"; transcript_id "MSTRG.199902.106"; exon_number "3";
chr9	StringTie	exon	113389599	113389686	1000	-	.	gene_id "MSTRG.199902"; transcript_id "MSTRG.199902.106"; exon_number "4";
chr9	StringTie	exon	113389773	113389828	1000	-	.	gene_id "MSTRG.199902"; transcript_id "MSTRG.199902.106"; exon_number "5";
chr9	StringTie	exon	113390405	113390493	1000	-	.	gene_id "MSTRG.199902"; transcript_id "MSTRG.199902.106"; exon_number "6";
chr9	StringTie	exon	113390593	113390676	1000	-	.	gene_id "MSTRG.199902"; transcript_id "MSTRG.199902.106"; exon_number "7";
chr9	StringTie	exon	113390798	113390933	1000	-	.	gene_id "MSTRG.199902"; transcript_id "MSTRG.199902.106"; exon_number "8";
chr9	StringTie	exon	113391527	113391623	1000	-	.	gene_id "MSTRG.199902"; transcript_id "MSTRG.199902.106"; exon_number "9";
chr9	StringTie	exon	113392119	113392169	1000	-	.	gene_id "MSTRG.199902"; transcript_id "MSTRG.199902.106"; exon_number "10";
chr9	StringTie	exon	113393447	113393634	1000	-	.	gene_id "MSTRG.199902"; transcript_id "MSTRG.199902.106"; exon_number "11";
chr9	StringTie	exon	113396263	113396310	1000	-	.	gene_id "MSTRG.199902"; transcript_id "MSTRG.199902.106"; exon_number "12";
chr9	StringTie	exon	113401212	113401340	1000	-	.	gene_id "MSTRG.199902"; transcript_id "MSTRG.199902.106"; exon_number "13";
chr9	StringTie	transcript	113386309	113401345	1000	-	.	gene_id "MSTRG.199902"; transcript_id "MSTRG.199902.107";
chr9	StringTie	exon	113386309	113388361	1000	-	.	gene_id "MSTRG.199902"; transcript_id "MSTRG.199902.107"; exon_number "1";
chr9	StringTie	exon	113388977	113389106	1000	-	.	gene_id "MSTRG.199902"; transcript_id "MSTRG.199902.107"; exon_number "2";
chr9	StringTie	exon	113389438	113389524	1000	-	.	gene_id "MSTRG.199902"; transcript_id "MSTRG.199902.107"; exon_number "3";
chr9	StringTie	exon	113389599	113389686	1000	-	.	gene_id "MSTRG.199902"; transcript_id "MSTRG.199902.107"; exon_number "4";
chr9	StringTie	exon	113389773	113389828	1000	-	.	gene_id "MSTRG.199902"; transcript_id "MSTRG.199902.107"; exon_number "5";
chr9	StringTie	exon	113390405	113390493	1000	-	.	gene_id "MSTRG.199902"; transcript_id "MSTRG.199902.107"; exon_number "6";
chr9	StringTie	exon	113390593	113390676	1000	-	.	gene_id "MSTRG.199902"; transcript_id "MSTRG.199902.107"; exon_number "7";
chr9	StringTie	exon	113390798	113390933	1000	-	.	gene_id "MSTRG.199902"; transcript_id "MSTRG.199902.107"; exon_number "8";
chr9	StringTie	exon	113391527	113391623	1000	-	.	gene_id "MSTRG.199902"; transcript_id "MSTRG.199902.107"; exon_number "9";
chr9	StringTie	exon	113392119	113392169	1000	-	.	gene_id "MSTRG.199902"; transcript_id "MSTRG.199902.107"; exon_number "10";
chr9	StringTie	exon	113393447	113393634	1000	-	.	gene_id "MSTRG.199902"; transcript_id "MSTRG.199902.107"; exon_number "11";
chr9	StringTie	exon	113395407	113395488	1000	-	.	gene_id "MSTRG.199902"; transcript_id "MSTRG.199902.107"; exon_number "12";
chr9	StringTie	exon	113396263	113396310	1000	-	.	gene_id "MSTRG.199902"; transcript_id "MSTRG.199902.107"; exon_number "13";
chr9	StringTie	exon	113401212	113401345	1000	-	.	gene_id "MSTRG.199902"; transcript_id "MSTRG.199902.107"; exon_number "14";
chr9	StringTie	transcript	113386310	113397507	1000	-	.	gene_id "MSTRG.199902"; transcript_id "MSTRG.199902.108";
chr9	StringTie	exon	113386310	113388361	1000	-	.	gene_id "MSTRG.199902"; transcript_id "MSTRG.199902.108"; exon_number "1";
chr9	StringTie	exon	113388977	113389106	1000	-	.	gene_id "MSTRG.199902"; transcript_id "MSTRG.199902.108"; exon_number "2";
chr9	StringTie	exon	113389438	113389524	1000	-	.	gene_id "MSTRG.199902"; transcript_id "MSTRG.199902.108"; exon_number "3";
chr9	StringTie	exon	113389599	113389678	1000	-	.	gene_id "MSTRG.199902"; transcript_id "MSTRG.199902.108"; exon_number "4";
chr9	StringTie	exon	113389773	113389828	1000	-	.	gene_id "MSTRG.199902"; transcript_id "MSTRG.199902.108"; exon_number "5";
chr9	StringTie	exon	113390405	113390493	1000	-	.	gene_id "MSTRG.199902"; transcript_id "MSTRG.199902.108"; exon_number "6";
chr9	StringTie	exon	113390593	113390676	1000	-	.	gene_id "MSTRG.199902"; transcript_id "MSTRG.199902.108"; exon_number "7";
chr9	StringTie	exon	113390798	113390933	1000	-	.	gene_id "MSTRG.199902"; transcript_id "MSTRG.199902.108"; exon_number "8";
chr9	StringTie	exon	113391527	113391623	1000	-	.	gene_id "MSTRG.199902"; transcript_id "MSTRG.199902.108"; exon_number "9";
chr9	StringTie	exon	113392119	113392335	1000	-	.	gene_id "MSTRG.199902"; transcript_id "MSTRG.199902.108"; exon_number "10";
chr9	StringTie	exon	113393447	113393634	1000	-	.	gene_id "MSTRG.199902"; transcript_id "MSTRG.199902.108"; exon_number "11";
chr9	StringTie	exon	113396263	113397507	1000	-	.	gene_id "MSTRG.199902"; transcript_id "MSTRG.199902.108"; exon_number "12";
chr9	StringTie	transcript	113386311	113401346	1000	-	.	gene_id "MSTRG.199902"; transcript_id "MSTRG.199902.109";
chr9	StringTie	exon	113386311	113388361	1000	-	.	gene_id "MSTRG.199902"; transcript_id "MSTRG.199902.109"; exon_number "1";
chr9	StringTie	exon	113388977	113389106	1000	-	.	gene_id "MSTRG.199902"; transcript_id "MSTRG.199902.109"; exon_number "2";
chr9	StringTie	exon	113389438	113389524	1000	-	.	gene_id "MSTRG.199902"; transcript_id "MSTRG.199902.109"; exon_number "3";
chr9	StringTie	exon	113389599	113389678	1000	-	.	gene_id "MSTRG.199902"; transcript_id "MSTRG.199902.109"; exon_number "4";
chr9	StringTie	exon	113389773	113389828	1000	-	.	gene_id "MSTRG.199902"; transcript_id "MSTRG.199902.109"; exon_number "5";
chr9	StringTie	exon	113390405	113390493	1000	-	.	gene_id "MSTRG.199902"; transcript_id "MSTRG.199902.109"; exon_number "6";
chr9	StringTie	exon	113390593	113390933	1000	-	.	gene_id "MSTRG.199902"; transcript_id "MSTRG.199902.109"; exon_number "7";
chr9	StringTie	exon	113391527	113391623	1000	-	.	gene_id "MSTRG.199902"; transcript_id "MSTRG.199902.109"; exon_number "8";
chr9	StringTie	exon	113392119	113392335	1000	-	.	gene_id "MSTRG.199902"; transcript_id "MSTRG.199902.109"; exon_number "9";
chr9	StringTie	exon	113393447	113393634	1000	-	.	gene_id "MSTRG.199902"; transcript_id "MSTRG.199902.109"; exon_number "10";
chr9	StringTie	exon	113401212	113401346	1000	-	.	gene_id "MSTRG.199902"; transcript_id "MSTRG.199902.109"; exon_number "11";
chr9	StringTie	transcript	113386148	113401371	1000	-	.	gene_id "MSTRG.199902"; transcript_id "MSTRG.199902.11";
chr9	StringTie	exon	113386148	113388361	1000	-	.	gene_id "MSTRG.199902"; transcript_id "MSTRG.199902.11"; exon_number "1";
chr9	StringTie	exon	113388977	113389106	1000	-	.	gene_id "MSTRG.199902"; transcript_id "MSTRG.199902.11"; exon_number "2";
chr9	StringTie	exon	113389438	113389524	1000	-	.	gene_id "MSTRG.199902"; transcript_id "MSTRG.199902.11"; exon_number "3";
chr9	StringTie	exon	113389599	113389678	1000	-	.	gene_id "MSTRG.199902"; transcript_id "MSTRG.199902.11"; exon_number "4";
chr9	StringTie	exon	113389773	113389828	1000	-	.	gene_id "MSTRG.199902"; transcript_id "MSTRG.199902.11"; exon_number "5";
chr9	StringTie	exon	113390405	113390493	1000	-	.	gene_id "MSTRG.199902"; transcript_id "MSTRG.199902.11"; exon_number "6";
chr9	StringTie	exon	113390593	113390676	1000	-	.	gene_id "MSTRG.199902"; transcript_id "MSTRG.199902.11"; exon_number "7";
chr9	StringTie	exon	113390798	113390933	1000	-	.	gene_id "MSTRG.199902"; transcript_id "MSTRG.199902.11"; exon_number "8";
chr9	StringTie	exon	113391527	113391623	1000	-	.	gene_id "MSTRG.199902"; transcript_id "MSTRG.199902.11"; exon_number "9";
chr9	StringTie	exon	113392119	113392169	1000	-	.	gene_id "MSTRG.199902"; transcript_id "MSTRG.199902.11"; exon_number "10";
chr9	StringTie	exon	113393447	113393630	1000	-	.	gene_id "MSTRG.199902"; transcript_id "MSTRG.199902.11"; exon_number "11";
chr9	StringTie	exon	113401212	113401371	1000	-	.	gene_id "MSTRG.199902"; transcript_id "MSTRG.199902.11"; exon_number "12";
chr9	StringTie	transcript	113386311	113401346	1000	-	.	gene_id "MSTRG.199902"; transcript_id "MSTRG.199902.110";
chr9	StringTie	exon	113386311	113387594	1000	-	.	gene_id "MSTRG.199902"; transcript_id "MSTRG.199902.110"; exon_number "1";
chr9	StringTie	exon	113388229	113388361	1000	-	.	gene_id "MSTRG.199902"; transcript_id "MSTRG.199902.110"; exon_number "2";
chr9	StringTie	exon	113388977	113389106	1000	-	.	gene_id "MSTRG.199902"; transcript_id "MSTRG.199902.110"; exon_number "3";
chr9	StringTie	exon	113389438	113389524	1000	-	.	gene_id "MSTRG.199902"; transcript_id "MSTRG.199902.110"; exon_number "4";
chr9	StringTie	exon	113389599	113389678	1000	-	.	gene_id "MSTRG.199902"; transcript_id "MSTRG.199902.110"; exon_number "5";
chr9	StringTie	exon	113389773	113389828	1000	-	.	gene_id "MSTRG.199902"; transcript_id "MSTRG.199902.110"; exon_number "6";
chr9	StringTie	exon	113390405	113390493	1000	-	.	gene_id "MSTRG.199902"; transcript_id "MSTRG.199902.110"; exon_number "7";
chr9	StringTie	exon	113390593	113390933	1000	-	.	gene_id "MSTRG.199902"; transcript_id "MSTRG.199902.110"; exon_number "8";
chr9	StringTie	exon	113391527	113391623	1000	-	.	gene_id "MSTRG.199902"; transcript_id "MSTRG.199902.110"; exon_number "9";
chr9	StringTie	exon	113392119	113392169	1000	-	.	gene_id "MSTRG.199902"; transcript_id "MSTRG.199902.110"; exon_number "10";
chr9	StringTie	exon	113393447	113393630	1000	-	.	gene_id "MSTRG.199902"; transcript_id "MSTRG.199902.110"; exon_number "11";
chr9	StringTie	exon	113401212	113401346	1000	-	.	gene_id "MSTRG.199902"; transcript_id "MSTRG.199902.110"; exon_number "12";
chr9	StringTie	transcript	113386311	113401277	1000	-	.	gene_id "MSTRG.199902"; transcript_id "MSTRG.199902.111";
chr9	StringTie	exon	113386311	113388361	1000	-	.	gene_id "MSTRG.199902"; transcript_id "MSTRG.199902.111"; exon_number "1";
chr9	StringTie	exon	113388977	113389106	1000	-	.	gene_id "MSTRG.199902"; transcript_id "MSTRG.199902.111"; exon_number "2";
chr9	StringTie	exon	113389438	113389524	1000	-	.	gene_id "MSTRG.199902"; transcript_id "MSTRG.199902.111"; exon_number "3";
chr9	StringTie	exon	113389599	113389686	1000	-	.	gene_id "MSTRG.199902"; transcript_id "MSTRG.199902.111"; exon_number "4";
chr9	StringTie	exon	113389773	113389828	1000	-	.	gene_id "MSTRG.199902"; transcript_id "MSTRG.199902.111"; exon_number "5";
chr9	StringTie	exon	113390405	113390493	1000	-	.	gene_id "MSTRG.199902"; transcript_id "MSTRG.199902.111"; exon_number "6";
chr9	StringTie	exon	113390593	113390933	1000	-	.	gene_id "MSTRG.199902"; transcript_id "MSTRG.199902.111"; exon_number "7";
chr9	StringTie	exon	113401212	113401277	1000	-	.	gene_id "MSTRG.199902"; transcript_id "MSTRG.199902.111"; exon_number "8";
chr9	StringTie	transcript	113386311	113401318	1000	-	.	gene_id "MSTRG.199902"; transcript_id "MSTRG.199902.112";
chr9	StringTie	exon	113386311	113388361	1000	-	.	gene_id "MSTRG.199902"; transcript_id "MSTRG.199902.112"; exon_number "1";
chr9	StringTie	exon	113388977	113389133	1000	-	.	gene_id "MSTRG.199902"; transcript_id "MSTRG.199902.112"; exon_number "2";
chr9	StringTie	exon	113389438	113389524	1000	-	.	gene_id "MSTRG.199902"; transcript_id "MSTRG.199902.112"; exon_number "3";
chr9	StringTie	exon	113389599	113389686	1000	-	.	gene_id "MSTRG.199902"; transcript_id "MSTRG.199902.112"; exon_number "4";
chr9	StringTie	exon	113389773	113389828	1000	-	.	gene_id "MSTRG.199902"; transcript_id "MSTRG.199902.112"; exon_number "5";
chr9	StringTie	exon	113390405	113390493	1000	-	.	gene_id "MSTRG.199902"; transcript_id "MSTRG.199902.112"; exon_number "6";
chr9	StringTie	exon	113390593	113390933	1000	-	.	gene_id "MSTRG.199902"; transcript_id "MSTRG.199902.112"; exon_number "7";
chr9	StringTie	exon	113391527	113391623	1000	-	.	gene_id "MSTRG.199902"; transcript_id "MSTRG.199902.112"; exon_number "8";
chr9	StringTie	exon	113392119	113392335	1000	-	.	gene_id "MSTRG.199902"; transcript_id "MSTRG.199902.112"; exon_number "9";
chr9	StringTie	exon	113393447	113393630	1000	-	.	gene_id "MSTRG.199902"; transcript_id "MSTRG.199902.112"; exon_number "10";
chr9	StringTie	exon	113401212	113401318	1000	-	.	gene_id "MSTRG.199902"; transcript_id "MSTRG.199902.112"; exon_number "11";
chr9	StringTie	transcript	113386311	113401329	1000	-	.	gene_id "MSTRG.199902"; transcript_id "MSTRG.199902.113";
chr9	StringTie	exon	113386311	113388361	1000	-	.	gene_id "MSTRG.199902"; transcript_id "MSTRG.199902.113"; exon_number "1";
chr9	StringTie	exon	113388977	113389106	1000	-	.	gene_id "MSTRG.199902"; transcript_id "MSTRG.199902.113"; exon_number "2";
chr9	StringTie	exon	113389438	113389505	1000	-	.	gene_id "MSTRG.199902"; transcript_id "MSTRG.199902.113"; exon_number "3";
chr9	StringTie	exon	113389599	113389686	1000	-	.	gene_id "MSTRG.199902"; transcript_id "MSTRG.199902.113"; exon_number "4";
chr9	StringTie	exon	113389773	113389828	1000	-	.	gene_id "MSTRG.199902"; transcript_id "MSTRG.199902.113"; exon_number "5";
chr9	StringTie	exon	113390405	113390493	1000	-	.	gene_id "MSTRG.199902"; transcript_id "MSTRG.199902.113"; exon_number "6";
chr9	StringTie	exon	113390593	113390933	1000	-	.	gene_id "MSTRG.199902"; transcript_id "MSTRG.199902.113"; exon_number "7";
chr9	StringTie	exon	113391527	113391623	1000	-	.	gene_id "MSTRG.199902"; transcript_id "MSTRG.199902.113"; exon_number "8";
chr9	StringTie	exon	113392119	113392335	1000	-	.	gene_id "MSTRG.199902"; transcript_id "MSTRG.199902.113"; exon_number "9";
chr9	StringTie	exon	113393447	113393634	1000	-	.	gene_id "MSTRG.199902"; transcript_id "MSTRG.199902.113"; exon_number "10";
chr9	StringTie	exon	113401212	113401329	1000	-	.	gene_id "MSTRG.199902"; transcript_id "MSTRG.199902.113"; exon_number "11";
chr9	StringTie	transcript	113386311	113401402	1000	-	.	gene_id "MSTRG.199902"; transcript_id "MSTRG.199902.114";
chr9	StringTie	exon	113386311	113388361	1000	-	.	gene_id "MSTRG.199902"; transcript_id "MSTRG.199902.114"; exon_number "1";
chr9	StringTie	exon	113388977	113389106	1000	-	.	gene_id "MSTRG.199902"; transcript_id "MSTRG.199902.114"; exon_number "2";
chr9	StringTie	exon	113389438	113389524	1000	-	.	gene_id "MSTRG.199902"; transcript_id "MSTRG.199902.114"; exon_number "3";
chr9	StringTie	exon	113389599	113389686	1000	-	.	gene_id "MSTRG.199902"; transcript_id "MSTRG.199902.114"; exon_number "4";
chr9	StringTie	exon	113389773	113389828	1000	-	.	gene_id "MSTRG.199902"; transcript_id "MSTRG.199902.114"; exon_number "5";
chr9	StringTie	exon	113390405	113390493	1000	-	.	gene_id "MSTRG.199902"; transcript_id "MSTRG.199902.114"; exon_number "6";
chr9	StringTie	exon	113390593	113390933	1000	-	.	gene_id "MSTRG.199902"; transcript_id "MSTRG.199902.114"; exon_number "7";
chr9	StringTie	exon	113391536	113391623	1000	-	.	gene_id "MSTRG.199902"; transcript_id "MSTRG.199902.114"; exon_number "8";
chr9	StringTie	exon	113392119	113392169	1000	-	.	gene_id "MSTRG.199902"; transcript_id "MSTRG.199902.114"; exon_number "9";
chr9	StringTie	exon	113393447	113393630	1000	-	.	gene_id "MSTRG.199902"; transcript_id "MSTRG.199902.114"; exon_number "10";
chr9	StringTie	exon	113401212	113401402	1000	-	.	gene_id "MSTRG.199902"; transcript_id "MSTRG.199902.114"; exon_number "11";
chr9	StringTie	transcript	113386311	113401320	1000	-	.	gene_id "MSTRG.199902"; transcript_id "MSTRG.199902.115";
chr9	StringTie	exon	113386311	113388361	1000	-	.	gene_id "MSTRG.199902"; transcript_id "MSTRG.199902.115"; exon_number "1";
chr9	StringTie	exon	113388977	113389106	1000	-	.	gene_id "MSTRG.199902"; transcript_id "MSTRG.199902.115"; exon_number "2";
chr9	StringTie	exon	113389428	113389524	1000	-	.	gene_id "MSTRG.199902"; transcript_id "MSTRG.199902.115"; exon_number "3";
chr9	StringTie	exon	113389599	113389686	1000	-	.	gene_id "MSTRG.199902"; transcript_id "MSTRG.199902.115"; exon_number "4";
chr9	StringTie	exon	113389773	113389828	1000	-	.	gene_id "MSTRG.199902"; transcript_id "MSTRG.199902.115"; exon_number "5";
chr9	StringTie	exon	113390405	113390493	1000	-	.	gene_id "MSTRG.199902"; transcript_id "MSTRG.199902.115"; exon_number "6";
chr9	StringTie	exon	113390593	113390933	1000	-	.	gene_id "MSTRG.199902"; transcript_id "MSTRG.199902.115"; exon_number "7";
chr9	StringTie	exon	113391527	113391623	1000	-	.	gene_id "MSTRG.199902"; transcript_id "MSTRG.199902.115"; exon_number "8";
chr9	StringTie	exon	113392119	113392335	1000	-	.	gene_id "MSTRG.199902"; transcript_id "MSTRG.199902.115"; exon_number "9";
chr9	StringTie	exon	113393447	113393634	1000	-	.	gene_id "MSTRG.199902"; transcript_id "MSTRG.199902.115"; exon_number "10";
chr9	StringTie	exon	113401212	113401320	1000	-	.	gene_id "MSTRG.199902"; transcript_id "MSTRG.199902.115"; exon_number "11";
chr9	StringTie	transcript	113386311	113401344	1000	-	.	gene_id "MSTRG.199902"; transcript_id "MSTRG.199902.116";
chr9	StringTie	exon	113386311	113388361	1000	-	.	gene_id "MSTRG.199902"; transcript_id "MSTRG.199902.116"; exon_number "1";
chr9	StringTie	exon	113388977	113389106	1000	-	.	gene_id "MSTRG.199902"; transcript_id "MSTRG.199902.116"; exon_number "2";
chr9	StringTie	exon	113389438	113389524	1000	-	.	gene_id "MSTRG.199902"; transcript_id "MSTRG.199902.116"; exon_number "3";
chr9	StringTie	exon	113389599	113389686	1000	-	.	gene_id "MSTRG.199902"; transcript_id "MSTRG.199902.116"; exon_number "4";
chr9	StringTie	exon	113389773	113389828	1000	-	.	gene_id "MSTRG.199902"; transcript_id "MSTRG.199902.116"; exon_number "5";
chr9	StringTie	exon	113390405	113390493	1000	-	.	gene_id "MSTRG.199902"; transcript_id "MSTRG.199902.116"; exon_number "6";
chr9	StringTie	exon	113390593	113390933	1000	-	.	gene_id "MSTRG.199902"; transcript_id "MSTRG.199902.116"; exon_number "7";
chr9	StringTie	exon	113391527	113391623	1000	-	.	gene_id "MSTRG.199902"; transcript_id "MSTRG.199902.116"; exon_number "8";
chr9	StringTie	exon	113392119	113392169	1000	-	.	gene_id "MSTRG.199902"; transcript_id "MSTRG.199902.116"; exon_number "9";
chr9	StringTie	exon	113393447	113393773	1000	-	.	gene_id "MSTRG.199902"; transcript_id "MSTRG.199902.116"; exon_number "10";
chr9	StringTie	exon	113401212	113401344	1000	-	.	gene_id "MSTRG.199902"; transcript_id "MSTRG.199902.116"; exon_number "11";
chr9	StringTie	transcript	113386311	113401328	1000	-	.	gene_id "MSTRG.199902"; transcript_id "MSTRG.199902.117";
chr9	StringTie	exon	113386311	113388361	1000	-	.	gene_id "MSTRG.199902"; transcript_id "MSTRG.199902.117"; exon_number "1";
chr9	StringTie	exon	113388977	113389106	1000	-	.	gene_id "MSTRG.199902"; transcript_id "MSTRG.199902.117"; exon_number "2";
chr9	StringTie	exon	113389450	113389524	1000	-	.	gene_id "MSTRG.199902"; transcript_id "MSTRG.199902.117"; exon_number "3";
chr9	StringTie	exon	113389599	113389686	1000	-	.	gene_id "MSTRG.199902"; transcript_id "MSTRG.199902.117"; exon_number "4";
chr9	StringTie	exon	113389773	113389828	1000	-	.	gene_id "MSTRG.199902"; transcript_id "MSTRG.199902.117"; exon_number "5";
chr9	StringTie	exon	113390405	113390493	1000	-	.	gene_id "MSTRG.199902"; transcript_id "MSTRG.199902.117"; exon_number "6";
chr9	StringTie	exon	113390593	113390676	1000	-	.	gene_id "MSTRG.199902"; transcript_id "MSTRG.199902.117"; exon_number "7";
chr9	StringTie	exon	113390798	113390933	1000	-	.	gene_id "MSTRG.199902"; transcript_id "MSTRG.199902.117"; exon_number "8";
chr9	StringTie	exon	113391527	113391623	1000	-	.	gene_id "MSTRG.199902"; transcript_id "MSTRG.199902.117"; exon_number "9";
chr9	StringTie	exon	113392119	113392169	1000	-	.	gene_id "MSTRG.199902"; transcript_id "MSTRG.199902.117"; exon_number "10";
chr9	StringTie	exon	113393447	113393499	1000	-	.	gene_id "MSTRG.199902"; transcript_id "MSTRG.199902.117"; exon_number "11";
chr9	StringTie	exon	113401212	113401328	1000	-	.	gene_id "MSTRG.199902"; transcript_id "MSTRG.199902.117"; exon_number "12";
chr9	StringTie	transcript	113386311	113401329	1000	-	.	gene_id "MSTRG.199902"; transcript_id "MSTRG.199902.118";
chr9	StringTie	exon	113386311	113388361	1000	-	.	gene_id "MSTRG.199902"; transcript_id "MSTRG.199902.118"; exon_number "1";
chr9	StringTie	exon	113388977	113389106	1000	-	.	gene_id "MSTRG.199902"; transcript_id "MSTRG.199902.118"; exon_number "2";
chr9	StringTie	exon	113389438	113389524	1000	-	.	gene_id "MSTRG.199902"; transcript_id "MSTRG.199902.118"; exon_number "3";
chr9	StringTie	exon	113389599	113389686	1000	-	.	gene_id "MSTRG.199902"; transcript_id "MSTRG.199902.118"; exon_number "4";
chr9	StringTie	exon	113389773	113389828	1000	-	.	gene_id "MSTRG.199902"; transcript_id "MSTRG.199902.118"; exon_number "5";
chr9	StringTie	exon	113390405	113390493	1000	-	.	gene_id "MSTRG.199902"; transcript_id "MSTRG.199902.118"; exon_number "6";
chr9	StringTie	exon	113390597	113390676	1000	-	.	gene_id "MSTRG.199902"; transcript_id "MSTRG.199902.118"; exon_number "7";
chr9	StringTie	exon	113390798	113390933	1000	-	.	gene_id "MSTRG.199902"; transcript_id "MSTRG.199902.118"; exon_number "8";
chr9	StringTie	exon	113391527	113391623	1000	-	.	gene_id "MSTRG.199902"; transcript_id "MSTRG.199902.118"; exon_number "9";
chr9	StringTie	exon	113392119	113392169	1000	-	.	gene_id "MSTRG.199902"; transcript_id "MSTRG.199902.118"; exon_number "10";
chr9	StringTie	exon	113393447	113393634	1000	-	.	gene_id "MSTRG.199902"; transcript_id "MSTRG.199902.118"; exon_number "11";
chr9	StringTie	exon	113401212	113401329	1000	-	.	gene_id "MSTRG.199902"; transcript_id "MSTRG.199902.118"; exon_number "12";
chr9	StringTie	transcript	113386311	113396936	1000	-	.	gene_id "MSTRG.199902"; transcript_id "MSTRG.199902.119";
chr9	StringTie	exon	113386311	113388361	1000	-	.	gene_id "MSTRG.199902"; transcript_id "MSTRG.199902.119"; exon_number "1";
chr9	StringTie	exon	113388977	113389106	1000	-	.	gene_id "MSTRG.199902"; transcript_id "MSTRG.199902.119"; exon_number "2";
chr9	StringTie	exon	113389438	113389524	1000	-	.	gene_id "MSTRG.199902"; transcript_id "MSTRG.199902.119"; exon_number "3";
chr9	StringTie	exon	113389599	113389678	1000	-	.	gene_id "MSTRG.199902"; transcript_id "MSTRG.199902.119"; exon_number "4";
chr9	StringTie	exon	113389773	113389828	1000	-	.	gene_id "MSTRG.199902"; transcript_id "MSTRG.199902.119"; exon_number "5";
chr9	StringTie	exon	113390405	113390493	1000	-	.	gene_id "MSTRG.199902"; transcript_id "MSTRG.199902.119"; exon_number "6";
chr9	StringTie	exon	113390593	113390676	1000	-	.	gene_id "MSTRG.199902"; transcript_id "MSTRG.199902.119"; exon_number "7";
chr9	StringTie	exon	113390798	113390933	1000	-	.	gene_id "MSTRG.199902"; transcript_id "MSTRG.199902.119"; exon_number "8";
chr9	StringTie	exon	113391527	113391623	1000	-	.	gene_id "MSTRG.199902"; transcript_id "MSTRG.199902.119"; exon_number "9";
chr9	StringTie	exon	113392119	113392169	1000	-	.	gene_id "MSTRG.199902"; transcript_id "MSTRG.199902.119"; exon_number "10";
chr9	StringTie	exon	113393447	113393634	1000	-	.	gene_id "MSTRG.199902"; transcript_id "MSTRG.199902.119"; exon_number "11";
chr9	StringTie	exon	113396263	113396936	1000	-	.	gene_id "MSTRG.199902"; transcript_id "MSTRG.199902.119"; exon_number "12";
chr9	StringTie	transcript	113386154	113401396	1000	-	.	gene_id "MSTRG.199902"; transcript_id "MSTRG.199902.12";
chr9	StringTie	exon	113386154	113388361	1000	-	.	gene_id "MSTRG.199902"; transcript_id "MSTRG.199902.12"; exon_number "1";
chr9	StringTie	exon	113388977	113389106	1000	-	.	gene_id "MSTRG.199902"; transcript_id "MSTRG.199902.12"; exon_number "2";
chr9	StringTie	exon	113389438	113389524	1000	-	.	gene_id "MSTRG.199902"; transcript_id "MSTRG.199902.12"; exon_number "3";
chr9	StringTie	exon	113389599	113389686	1000	-	.	gene_id "MSTRG.199902"; transcript_id "MSTRG.199902.12"; exon_number "4";
chr9	StringTie	exon	113389773	113389828	1000	-	.	gene_id "MSTRG.199902"; transcript_id "MSTRG.199902.12"; exon_number "5";
chr9	StringTie	exon	113390405	113390493	1000	-	.	gene_id "MSTRG.199902"; transcript_id "MSTRG.199902.12"; exon_number "6";
chr9	StringTie	exon	113390593	113390676	1000	-	.	gene_id "MSTRG.199902"; transcript_id "MSTRG.199902.12"; exon_number "7";
chr9	StringTie	exon	113390798	113390933	1000	-	.	gene_id "MSTRG.199902"; transcript_id "MSTRG.199902.12"; exon_number "8";
chr9	StringTie	exon	113391527	113391623	1000	-	.	gene_id "MSTRG.199902"; transcript_id "MSTRG.199902.12"; exon_number "9";
chr9	StringTie	exon	113392119	113392169	1000	-	.	gene_id "MSTRG.199902"; transcript_id "MSTRG.199902.12"; exon_number "10";
chr9	StringTie	exon	113393447	113393634	1000	-	.	gene_id "MSTRG.199902"; transcript_id "MSTRG.199902.12"; exon_number "11";
chr9	StringTie	exon	113396263	113396385	1000	-	.	gene_id "MSTRG.199902"; transcript_id "MSTRG.199902.12"; exon_number "12";
chr9	StringTie	exon	113401212	113401396	1000	-	.	gene_id "MSTRG.199902"; transcript_id "MSTRG.199902.12"; exon_number "13";
chr9	StringTie	transcript	113386311	113401320	1000	-	.	gene_id "MSTRG.199902"; transcript_id "MSTRG.199902.120";
chr9	StringTie	exon	113386311	113388361	1000	-	.	gene_id "MSTRG.199902"; transcript_id "MSTRG.199902.120"; exon_number "1";
chr9	StringTie	exon	113388977	113389106	1000	-	.	gene_id "MSTRG.199902"; transcript_id "MSTRG.199902.120"; exon_number "2";
chr9	StringTie	exon	113389450	113389524	1000	-	.	gene_id "MSTRG.199902"; transcript_id "MSTRG.199902.120"; exon_number "3";
chr9	StringTie	exon	113389599	113389686	1000	-	.	gene_id "MSTRG.199902"; transcript_id "MSTRG.199902.120"; exon_number "4";
chr9	StringTie	exon	113389773	113389828	1000	-	.	gene_id "MSTRG.199902"; transcript_id "MSTRG.199902.120"; exon_number "5";
chr9	StringTie	exon	113390405	113390493	1000	-	.	gene_id "MSTRG.199902"; transcript_id "MSTRG.199902.120"; exon_number "6";
chr9	StringTie	exon	113390593	113390676	1000	-	.	gene_id "MSTRG.199902"; transcript_id "MSTRG.199902.120"; exon_number "7";
chr9	StringTie	exon	113390798	113390933	1000	-	.	gene_id "MSTRG.199902"; transcript_id "MSTRG.199902.120"; exon_number "8";
chr9	StringTie	exon	113391527	113391623	1000	-	.	gene_id "MSTRG.199902"; transcript_id "MSTRG.199902.120"; exon_number "9";
chr9	StringTie	exon	113392119	113392169	1000	-	.	gene_id "MSTRG.199902"; transcript_id "MSTRG.199902.120"; exon_number "10";
chr9	StringTie	exon	113393447	113393634	1000	-	.	gene_id "MSTRG.199902"; transcript_id "MSTRG.199902.120"; exon_number "11";
chr9	StringTie	exon	113401212	113401320	1000	-	.	gene_id "MSTRG.199902"; transcript_id "MSTRG.199902.120"; exon_number "12";
chr9	StringTie	transcript	113386311	113397781	1000	-	.	gene_id "MSTRG.199902"; transcript_id "MSTRG.199902.121";
chr9	StringTie	exon	113386311	113388361	1000	-	.	gene_id "MSTRG.199902"; transcript_id "MSTRG.199902.121"; exon_number "1";
chr9	StringTie	exon	113388977	113389106	1000	-	.	gene_id "MSTRG.199902"; transcript_id "MSTRG.199902.121"; exon_number "2";
chr9	StringTie	exon	113389438	113389524	1000	-	.	gene_id "MSTRG.199902"; transcript_id "MSTRG.199902.121"; exon_number "3";
chr9	StringTie	exon	113389599	113389686	1000	-	.	gene_id "MSTRG.199902"; transcript_id "MSTRG.199902.121"; exon_number "4";
chr9	StringTie	exon	113389773	113389828	1000	-	.	gene_id "MSTRG.199902"; transcript_id "MSTRG.199902.121"; exon_number "5";
chr9	StringTie	exon	113390405	113390493	1000	-	.	gene_id "MSTRG.199902"; transcript_id "MSTRG.199902.121"; exon_number "6";
chr9	StringTie	exon	113390593	113390676	1000	-	.	gene_id "MSTRG.199902"; transcript_id "MSTRG.199902.121"; exon_number "7";
chr9	StringTie	exon	113390798	113390933	1000	-	.	gene_id "MSTRG.199902"; transcript_id "MSTRG.199902.121"; exon_number "8";
chr9	StringTie	exon	113391527	113391623	1000	-	.	gene_id "MSTRG.199902"; transcript_id "MSTRG.199902.121"; exon_number "9";
chr9	StringTie	exon	113392119	113392169	1000	-	.	gene_id "MSTRG.199902"; transcript_id "MSTRG.199902.121"; exon_number "10";
chr9	StringTie	exon	113393447	113393634	1000	-	.	gene_id "MSTRG.199902"; transcript_id "MSTRG.199902.121"; exon_number "11";
chr9	StringTie	exon	113395407	113395493	1000	-	.	gene_id "MSTRG.199902"; transcript_id "MSTRG.199902.121"; exon_number "12";
chr9	StringTie	exon	113397046	113397781	1000	-	.	gene_id "MSTRG.199902"; transcript_id "MSTRG.199902.121"; exon_number "13";
chr9	StringTie	transcript	113386311	113401318	1000	-	.	gene_id "MSTRG.199902"; transcript_id "MSTRG.199902.122";
chr9	StringTie	exon	113386311	113388361	1000	-	.	gene_id "MSTRG.199902"; transcript_id "MSTRG.199902.122"; exon_number "1";
chr9	StringTie	exon	113388977	113389133	1000	-	.	gene_id "MSTRG.199902"; transcript_id "MSTRG.199902.122"; exon_number "2";
chr9	StringTie	exon	113389438	113389524	1000	-	.	gene_id "MSTRG.199902"; transcript_id "MSTRG.199902.122"; exon_number "3";
```
