## Additional File 7 - TCGA transcript assembly for "Widespread 3’ UTR splicing regulates expression of oncogene transcripts in sequence-dependent and independent manners": all_tissues_agg-agg-agg.gtf (part 990 of 2216)

```
chr9	StringTie	exon	113389599	113389686	1000	-	.	gene_id "MSTRG.199902"; transcript_id "MSTRG.199902.122"; exon_number "4";
chr9	StringTie	exon	113389773	113389828	1000	-	.	gene_id "MSTRG.199902"; transcript_id "MSTRG.199902.122"; exon_number "5";
chr9	StringTie	exon	113390405	113390493	1000	-	.	gene_id "MSTRG.199902"; transcript_id "MSTRG.199902.122"; exon_number "6";
chr9	StringTie	exon	113390593	113390676	1000	-	.	gene_id "MSTRG.199902"; transcript_id "MSTRG.199902.122"; exon_number "7";
chr9	StringTie	exon	113390798	113390933	1000	-	.	gene_id "MSTRG.199902"; transcript_id "MSTRG.199902.122"; exon_number "8";
chr9	StringTie	exon	113391527	113391623	1000	-	.	gene_id "MSTRG.199902"; transcript_id "MSTRG.199902.122"; exon_number "9";
chr9	StringTie	exon	113392119	113392335	1000	-	.	gene_id "MSTRG.199902"; transcript_id "MSTRG.199902.122"; exon_number "10";
chr9	StringTie	exon	113393447	113393634	1000	-	.	gene_id "MSTRG.199902"; transcript_id "MSTRG.199902.122"; exon_number "11";
chr9	StringTie	exon	113395407	113395488	1000	-	.	gene_id "MSTRG.199902"; transcript_id "MSTRG.199902.122"; exon_number "12";
chr9	StringTie	exon	113401212	113401318	1000	-	.	gene_id "MSTRG.199902"; transcript_id "MSTRG.199902.122"; exon_number "13";
chr9	StringTie	transcript	113386311	113401330	1000	-	.	gene_id "MSTRG.199902"; transcript_id "MSTRG.199902.123";
chr9	StringTie	exon	113386311	113388361	1000	-	.	gene_id "MSTRG.199902"; transcript_id "MSTRG.199902.123"; exon_number "1";
chr9	StringTie	exon	113388977	113389106	1000	-	.	gene_id "MSTRG.199902"; transcript_id "MSTRG.199902.123"; exon_number "2";
chr9	StringTie	exon	113389428	113389524	1000	-	.	gene_id "MSTRG.199902"; transcript_id "MSTRG.199902.123"; exon_number "3";
chr9	StringTie	exon	113389599	113389686	1000	-	.	gene_id "MSTRG.199902"; transcript_id "MSTRG.199902.123"; exon_number "4";
chr9	StringTie	exon	113389773	113389828	1000	-	.	gene_id "MSTRG.199902"; transcript_id "MSTRG.199902.123"; exon_number "5";
chr9	StringTie	exon	113390405	113390493	1000	-	.	gene_id "MSTRG.199902"; transcript_id "MSTRG.199902.123"; exon_number "6";
chr9	StringTie	exon	113390593	113390676	1000	-	.	gene_id "MSTRG.199902"; transcript_id "MSTRG.199902.123"; exon_number "7";
chr9	StringTie	exon	113390798	113390933	1000	-	.	gene_id "MSTRG.199902"; transcript_id "MSTRG.199902.123"; exon_number "8";
chr9	StringTie	exon	113391527	113391623	1000	-	.	gene_id "MSTRG.199902"; transcript_id "MSTRG.199902.123"; exon_number "9";
chr9	StringTie	exon	113392119	113392169	1000	-	.	gene_id "MSTRG.199902"; transcript_id "MSTRG.199902.123"; exon_number "10";
chr9	StringTie	exon	113393447	113393634	1000	-	.	gene_id "MSTRG.199902"; transcript_id "MSTRG.199902.123"; exon_number "11";
chr9	StringTie	exon	113396263	113396310	1000	-	.	gene_id "MSTRG.199902"; transcript_id "MSTRG.199902.123"; exon_number "12";
chr9	StringTie	exon	113401212	113401330	1000	-	.	gene_id "MSTRG.199902"; transcript_id "MSTRG.199902.123"; exon_number "13";
chr9	StringTie	transcript	113386312	113401324	1000	-	.	gene_id "MSTRG.199902"; transcript_id "MSTRG.199902.124";
chr9	StringTie	exon	113386312	113388361	1000	-	.	gene_id "MSTRG.199902"; transcript_id "MSTRG.199902.124"; exon_number "1";
chr9	StringTie	exon	113388981	113389106	1000	-	.	gene_id "MSTRG.199902"; transcript_id "MSTRG.199902.124"; exon_number "2";
chr9	StringTie	exon	113389438	113389524	1000	-	.	gene_id "MSTRG.199902"; transcript_id "MSTRG.199902.124"; exon_number "3";
chr9	StringTie	exon	113389599	113389686	1000	-	.	gene_id "MSTRG.199902"; transcript_id "MSTRG.199902.124"; exon_number "4";
chr9	StringTie	exon	113389773	113389828	1000	-	.	gene_id "MSTRG.199902"; transcript_id "MSTRG.199902.124"; exon_number "5";
chr9	StringTie	exon	113390405	113390493	1000	-	.	gene_id "MSTRG.199902"; transcript_id "MSTRG.199902.124"; exon_number "6";
chr9	StringTie	exon	113390593	113390676	1000	-	.	gene_id "MSTRG.199902"; transcript_id "MSTRG.199902.124"; exon_number "7";
chr9	StringTie	exon	113390798	113390933	1000	-	.	gene_id "MSTRG.199902"; transcript_id "MSTRG.199902.124"; exon_number "8";
chr9	StringTie	exon	113391527	113391623	1000	-	.	gene_id "MSTRG.199902"; transcript_id "MSTRG.199902.124"; exon_number "9";
chr9	StringTie	exon	113392119	113392335	1000	-	.	gene_id "MSTRG.199902"; transcript_id "MSTRG.199902.124"; exon_number "10";
chr9	StringTie	exon	113393447	113393634	1000	-	.	gene_id "MSTRG.199902"; transcript_id "MSTRG.199902.124"; exon_number "11";
chr9	StringTie	exon	113396263	113396385	1000	-	.	gene_id "MSTRG.199902"; transcript_id "MSTRG.199902.124"; exon_number "12";
chr9	StringTie	exon	113401212	113401324	1000	-	.	gene_id "MSTRG.199902"; transcript_id "MSTRG.199902.124"; exon_number "13";
chr9	StringTie	transcript	113386312	113401297	1000	-	.	gene_id "MSTRG.199902"; transcript_id "MSTRG.199902.125";
chr9	StringTie	exon	113386312	113388361	1000	-	.	gene_id "MSTRG.199902"; transcript_id "MSTRG.199902.125"; exon_number "1";
chr9	StringTie	exon	113388977	113389106	1000	-	.	gene_id "MSTRG.199902"; transcript_id "MSTRG.199902.125"; exon_number "2";
chr9	StringTie	exon	113389428	113389524	1000	-	.	gene_id "MSTRG.199902"; transcript_id "MSTRG.199902.125"; exon_number "3";
chr9	StringTie	exon	113389599	113389686	1000	-	.	gene_id "MSTRG.199902"; transcript_id "MSTRG.199902.125"; exon_number "4";
chr9	StringTie	exon	113389773	113389828	1000	-	.	gene_id "MSTRG.199902"; transcript_id "MSTRG.199902.125"; exon_number "5";
chr9	StringTie	exon	113390405	113390493	1000	-	.	gene_id "MSTRG.199902"; transcript_id "MSTRG.199902.125"; exon_number "6";
chr9	StringTie	exon	113390593	113390933	1000	-	.	gene_id "MSTRG.199902"; transcript_id "MSTRG.199902.125"; exon_number "7";
chr9	StringTie	exon	113391527	113392335	1000	-	.	gene_id "MSTRG.199902"; transcript_id "MSTRG.199902.125"; exon_number "8";
chr9	StringTie	exon	113393447	113393634	1000	-	.	gene_id "MSTRG.199902"; transcript_id "MSTRG.199902.125"; exon_number "9";
chr9	StringTie	exon	113401212	113401297	1000	-	.	gene_id "MSTRG.199902"; transcript_id "MSTRG.199902.125"; exon_number "10";
chr9	StringTie	transcript	113386312	113397402	1000	-	.	gene_id "MSTRG.199902"; transcript_id "MSTRG.199902.126";
chr9	StringTie	exon	113386312	113388361	1000	-	.	gene_id "MSTRG.199902"; transcript_id "MSTRG.199902.126"; exon_number "1";
chr9	StringTie	exon	113388981	113389106	1000	-	.	gene_id "MSTRG.199902"; transcript_id "MSTRG.199902.126"; exon_number "2";
chr9	StringTie	exon	113389438	113389524	1000	-	.	gene_id "MSTRG.199902"; transcript_id "MSTRG.199902.126"; exon_number "3";
chr9	StringTie	exon	113389599	113389686	1000	-	.	gene_id "MSTRG.199902"; transcript_id "MSTRG.199902.126"; exon_number "4";
chr9	StringTie	exon	113389773	113389828	1000	-	.	gene_id "MSTRG.199902"; transcript_id "MSTRG.199902.126"; exon_number "5";
chr9	StringTie	exon	113390405	113390493	1000	-	.	gene_id "MSTRG.199902"; transcript_id "MSTRG.199902.126"; exon_number "6";
chr9	StringTie	exon	113390593	113390933	1000	-	.	gene_id "MSTRG.199902"; transcript_id "MSTRG.199902.126"; exon_number "7";
chr9	StringTie	exon	113391527	113391623	1000	-	.	gene_id "MSTRG.199902"; transcript_id "MSTRG.199902.126"; exon_number "8";
chr9	StringTie	exon	113392119	113392169	1000	-	.	gene_id "MSTRG.199902"; transcript_id "MSTRG.199902.126"; exon_number "9";
chr9	StringTie	exon	113393447	113393634	1000	-	.	gene_id "MSTRG.199902"; transcript_id "MSTRG.199902.126"; exon_number "10";
chr9	StringTie	exon	113397046	113397402	1000	-	.	gene_id "MSTRG.199902"; transcript_id "MSTRG.199902.126"; exon_number "11";
chr9	StringTie	transcript	113386312	113401395	1000	-	.	gene_id "MSTRG.199902"; transcript_id "MSTRG.199902.127";
chr9	StringTie	exon	113386312	113388326	1000	-	.	gene_id "MSTRG.199902"; transcript_id "MSTRG.199902.127"; exon_number "1";
chr9	StringTie	exon	113388977	113389106	1000	-	.	gene_id "MSTRG.199902"; transcript_id "MSTRG.199902.127"; exon_number "2";
chr9	StringTie	exon	113389438	113389524	1000	-	.	gene_id "MSTRG.199902"; transcript_id "MSTRG.199902.127"; exon_number "3";
chr9	StringTie	exon	113389599	113389686	1000	-	.	gene_id "MSTRG.199902"; transcript_id "MSTRG.199902.127"; exon_number "4";
chr9	StringTie	exon	113389773	113389828	1000	-	.	gene_id "MSTRG.199902"; transcript_id "MSTRG.199902.127"; exon_number "5";
chr9	StringTie	exon	113390405	113390493	1000	-	.	gene_id "MSTRG.199902"; transcript_id "MSTRG.199902.127"; exon_number "6";
chr9	StringTie	exon	113390593	113390933	1000	-	.	gene_id "MSTRG.199902"; transcript_id "MSTRG.199902.127"; exon_number "7";
chr9	StringTie	exon	113391527	113391623	1000	-	.	gene_id "MSTRG.199902"; transcript_id "MSTRG.199902.127"; exon_number "8";
chr9	StringTie	exon	113392119	113392169	1000	-	.	gene_id "MSTRG.199902"; transcript_id "MSTRG.199902.127"; exon_number "9";
chr9	StringTie	exon	113393447	113393634	1000	-	.	gene_id "MSTRG.199902"; transcript_id "MSTRG.199902.127"; exon_number "10";
chr9	StringTie	exon	113401212	113401395	1000	-	.	gene_id "MSTRG.199902"; transcript_id "MSTRG.199902.127"; exon_number "11";
chr9	StringTie	transcript	113386312	113395857	1000	-	.	gene_id "MSTRG.199902"; transcript_id "MSTRG.199902.128";
chr9	StringTie	exon	113386312	113388361	1000	-	.	gene_id "MSTRG.199902"; transcript_id "MSTRG.199902.128"; exon_number "1";
chr9	StringTie	exon	113388977	113389106	1000	-	.	gene_id "MSTRG.199902"; transcript_id "MSTRG.199902.128"; exon_number "2";
chr9	StringTie	exon	113389438	113389505	1000	-	.	gene_id "MSTRG.199902"; transcript_id "MSTRG.199902.128"; exon_number "3";
chr9	StringTie	exon	113389599	113389686	1000	-	.	gene_id "MSTRG.199902"; transcript_id "MSTRG.199902.128"; exon_number "4";
chr9	StringTie	exon	113389773	113389828	1000	-	.	gene_id "MSTRG.199902"; transcript_id "MSTRG.199902.128"; exon_number "5";
chr9	StringTie	exon	113390405	113390493	1000	-	.	gene_id "MSTRG.199902"; transcript_id "MSTRG.199902.128"; exon_number "6";
chr9	StringTie	exon	113390593	113390933	1000	-	.	gene_id "MSTRG.199902"; transcript_id "MSTRG.199902.128"; exon_number "7";
chr9	StringTie	exon	113391527	113391623	1000	-	.	gene_id "MSTRG.199902"; transcript_id "MSTRG.199902.128"; exon_number "8";
chr9	StringTie	exon	113392119	113392169	1000	-	.	gene_id "MSTRG.199902"; transcript_id "MSTRG.199902.128"; exon_number "9";
chr9	StringTie	exon	113393447	113393634	1000	-	.	gene_id "MSTRG.199902"; transcript_id "MSTRG.199902.128"; exon_number "10";
chr9	StringTie	exon	113395407	113395857	1000	-	.	gene_id "MSTRG.199902"; transcript_id "MSTRG.199902.128"; exon_number "11";
chr9	StringTie	transcript	113386312	113401313	1000	-	.	gene_id "MSTRG.199902"; transcript_id "MSTRG.199902.129";
chr9	StringTie	exon	113386312	113388361	1000	-	.	gene_id "MSTRG.199902"; transcript_id "MSTRG.199902.129"; exon_number "1";
chr9	StringTie	exon	113388977	113389106	1000	-	.	gene_id "MSTRG.199902"; transcript_id "MSTRG.199902.129"; exon_number "2";
chr9	StringTie	exon	113389438	113389505	1000	-	.	gene_id "MSTRG.199902"; transcript_id "MSTRG.199902.129"; exon_number "3";
chr9	StringTie	exon	113389599	113389828	1000	-	.	gene_id "MSTRG.199902"; transcript_id "MSTRG.199902.129"; exon_number "4";
chr9	StringTie	exon	113390405	113390493	1000	-	.	gene_id "MSTRG.199902"; transcript_id "MSTRG.199902.129"; exon_number "5";
chr9	StringTie	exon	113390593	113390676	1000	-	.	gene_id "MSTRG.199902"; transcript_id "MSTRG.199902.129"; exon_number "6";
chr9	StringTie	exon	113390798	113390933	1000	-	.	gene_id "MSTRG.199902"; transcript_id "MSTRG.199902.129"; exon_number "7";
chr9	StringTie	exon	113391527	113391623	1000	-	.	gene_id "MSTRG.199902"; transcript_id "MSTRG.199902.129"; exon_number "8";
chr9	StringTie	exon	113392119	113392169	1000	-	.	gene_id "MSTRG.199902"; transcript_id "MSTRG.199902.129"; exon_number "9";
chr9	StringTie	exon	113393447	113393634	1000	-	.	gene_id "MSTRG.199902"; transcript_id "MSTRG.199902.129"; exon_number "10";
chr9	StringTie	exon	113401212	113401313	1000	-	.	gene_id "MSTRG.199902"; transcript_id "MSTRG.199902.129"; exon_number "11";
chr9	StringTie	transcript	113386160	113401347	1000	-	.	gene_id "MSTRG.199902"; transcript_id "MSTRG.199902.13";
chr9	StringTie	exon	113386160	113387594	1000	-	.	gene_id "MSTRG.199902"; transcript_id "MSTRG.199902.13"; exon_number "1";
chr9	StringTie	exon	113388229	113388361	1000	-	.	gene_id "MSTRG.199902"; transcript_id "MSTRG.199902.13"; exon_number "2";
chr9	StringTie	exon	113388977	113389106	1000	-	.	gene_id "MSTRG.199902"; transcript_id "MSTRG.199902.13"; exon_number "3";
chr9	StringTie	exon	113389438	113389524	1000	-	.	gene_id "MSTRG.199902"; transcript_id "MSTRG.199902.13"; exon_number "4";
chr9	StringTie	exon	113389599	113389686	1000	-	.	gene_id "MSTRG.199902"; transcript_id "MSTRG.199902.13"; exon_number "5";
chr9	StringTie	exon	113389773	113389828	1000	-	.	gene_id "MSTRG.199902"; transcript_id "MSTRG.199902.13"; exon_number "6";
chr9	StringTie	exon	113390405	113390493	1000	-	.	gene_id "MSTRG.199902"; transcript_id "MSTRG.199902.13"; exon_number "7";
chr9	StringTie	exon	113390593	113390933	1000	-	.	gene_id "MSTRG.199902"; transcript_id "MSTRG.199902.13"; exon_number "8";
chr9	StringTie	exon	113391527	113391623	1000	-	.	gene_id "MSTRG.199902"; transcript_id "MSTRG.199902.13"; exon_number "9";
chr9	StringTie	exon	113392119	113392169	1000	-	.	gene_id "MSTRG.199902"; transcript_id "MSTRG.199902.13"; exon_number "10";
chr9	StringTie	exon	113393447	113393630	1000	-	.	gene_id "MSTRG.199902"; transcript_id "MSTRG.199902.13"; exon_number "11";
chr9	StringTie	exon	113401212	113401347	1000	-	.	gene_id "MSTRG.199902"; transcript_id "MSTRG.199902.13"; exon_number "12";
chr9	StringTie	transcript	113386312	113401272	1000	-	.	gene_id "MSTRG.199902"; transcript_id "MSTRG.199902.130";
chr9	StringTie	exon	113386312	113388361	1000	-	.	gene_id "MSTRG.199902"; transcript_id "MSTRG.199902.130"; exon_number "1";
chr9	StringTie	exon	113388977	113389133	1000	-	.	gene_id "MSTRG.199902"; transcript_id "MSTRG.199902.130"; exon_number "2";
chr9	StringTie	exon	113389438	113389524	1000	-	.	gene_id "MSTRG.199902"; transcript_id "MSTRG.199902.130"; exon_number "3";
chr9	StringTie	exon	113389599	113389686	1000	-	.	gene_id "MSTRG.199902"; transcript_id "MSTRG.199902.130"; exon_number "4";
chr9	StringTie	exon	113389773	113389828	1000	-	.	gene_id "MSTRG.199902"; transcript_id "MSTRG.199902.130"; exon_number "5";
chr9	StringTie	exon	113390405	113390493	1000	-	.	gene_id "MSTRG.199902"; transcript_id "MSTRG.199902.130"; exon_number "6";
chr9	StringTie	exon	113390593	113390933	1000	-	.	gene_id "MSTRG.199902"; transcript_id "MSTRG.199902.130"; exon_number "7";
chr9	StringTie	exon	113391527	113391623	1000	-	.	gene_id "MSTRG.199902"; transcript_id "MSTRG.199902.130"; exon_number "8";
chr9	StringTie	exon	113392119	113392169	1000	-	.	gene_id "MSTRG.199902"; transcript_id "MSTRG.199902.130"; exon_number "9";
chr9	StringTie	exon	113393447	113393634	1000	-	.	gene_id "MSTRG.199902"; transcript_id "MSTRG.199902.130"; exon_number "10";
chr9	StringTie	exon	113401212	113401272	1000	-	.	gene_id "MSTRG.199902"; transcript_id "MSTRG.199902.130"; exon_number "11";
chr9	StringTie	transcript	113386312	113401334	1000	-	.	gene_id "MSTRG.199902"; transcript_id "MSTRG.199902.131";
chr9	StringTie	exon	113386312	113388326	1000	-	.	gene_id "MSTRG.199902"; transcript_id "MSTRG.199902.131"; exon_number "1";
chr9	StringTie	exon	113388977	113389106	1000	-	.	gene_id "MSTRG.199902"; transcript_id "MSTRG.199902.131"; exon_number "2";
chr9	StringTie	exon	113389438	113389524	1000	-	.	gene_id "MSTRG.199902"; transcript_id "MSTRG.199902.131"; exon_number "3";
chr9	StringTie	exon	113389599	113389678	1000	-	.	gene_id "MSTRG.199902"; transcript_id "MSTRG.199902.131"; exon_number "4";
chr9	StringTie	exon	113389773	113389828	1000	-	.	gene_id "MSTRG.199902"; transcript_id "MSTRG.199902.131"; exon_number "5";
chr9	StringTie	exon	113390405	113390493	1000	-	.	gene_id "MSTRG.199902"; transcript_id "MSTRG.199902.131"; exon_number "6";
chr9	StringTie	exon	113390593	113390933	1000	-	.	gene_id "MSTRG.199902"; transcript_id "MSTRG.199902.131"; exon_number "7";
chr9	StringTie	exon	113391527	113391623	1000	-	.	gene_id "MSTRG.199902"; transcript_id "MSTRG.199902.131"; exon_number "8";
chr9	StringTie	exon	113392119	113392335	1000	-	.	gene_id "MSTRG.199902"; transcript_id "MSTRG.199902.131"; exon_number "9";
chr9	StringTie	exon	113393447	113393630	1000	-	.	gene_id "MSTRG.199902"; transcript_id "MSTRG.199902.131"; exon_number "10";
chr9	StringTie	exon	113401212	113401334	1000	-	.	gene_id "MSTRG.199902"; transcript_id "MSTRG.199902.131"; exon_number "11";
chr9	StringTie	transcript	113386312	113401402	1000	-	.	gene_id "MSTRG.199902"; transcript_id "MSTRG.199902.132";
chr9	StringTie	exon	113386312	113388361	1000	-	.	gene_id "MSTRG.199902"; transcript_id "MSTRG.199902.132"; exon_number "1";
chr9	StringTie	exon	113388977	113389106	1000	-	.	gene_id "MSTRG.199902"; transcript_id "MSTRG.199902.132"; exon_number "2";
chr9	StringTie	exon	113389450	113389524	1000	-	.	gene_id "MSTRG.199902"; transcript_id "MSTRG.199902.132"; exon_number "3";
chr9	StringTie	exon	113389599	113389686	1000	-	.	gene_id "MSTRG.199902"; transcript_id "MSTRG.199902.132"; exon_number "4";
chr9	StringTie	exon	113389773	113389828	1000	-	.	gene_id "MSTRG.199902"; transcript_id "MSTRG.199902.132"; exon_number "5";
chr9	StringTie	exon	113390405	113390493	1000	-	.	gene_id "MSTRG.199902"; transcript_id "MSTRG.199902.132"; exon_number "6";
chr9	StringTie	exon	113390593	113390933	1000	-	.	gene_id "MSTRG.199902"; transcript_id "MSTRG.199902.132"; exon_number "7";
chr9	StringTie	exon	113391527	113391623	1000	-	.	gene_id "MSTRG.199902"; transcript_id "MSTRG.199902.132"; exon_number "8";
chr9	StringTie	exon	113392119	113392335	1000	-	.	gene_id "MSTRG.199902"; transcript_id "MSTRG.199902.132"; exon_number "9";
chr9	StringTie	exon	113393447	113393630	1000	-	.	gene_id "MSTRG.199902"; transcript_id "MSTRG.199902.132"; exon_number "10";
chr9	StringTie	exon	113401212	113401402	1000	-	.	gene_id "MSTRG.199902"; transcript_id "MSTRG.199902.132"; exon_number "11";
chr9	StringTie	transcript	113386312	113395594	1000	-	.	gene_id "MSTRG.199902"; transcript_id "MSTRG.199902.133";
chr9	StringTie	exon	113386312	113388361	1000	-	.	gene_id "MSTRG.199902"; transcript_id "MSTRG.199902.133"; exon_number "1";
chr9	StringTie	exon	113388977	113389106	1000	-	.	gene_id "MSTRG.199902"; transcript_id "MSTRG.199902.133"; exon_number "2";
chr9	StringTie	exon	113389438	113389524	1000	-	.	gene_id "MSTRG.199902"; transcript_id "MSTRG.199902.133"; exon_number "3";
chr9	StringTie	exon	113389599	113389686	1000	-	.	gene_id "MSTRG.199902"; transcript_id "MSTRG.199902.133"; exon_number "4";
chr9	StringTie	exon	113389773	113389828	1000	-	.	gene_id "MSTRG.199902"; transcript_id "MSTRG.199902.133"; exon_number "5";
chr9	StringTie	exon	113390405	113390676	1000	-	.	gene_id "MSTRG.199902"; transcript_id "MSTRG.199902.133"; exon_number "6";
chr9	StringTie	exon	113390798	113390933	1000	-	.	gene_id "MSTRG.199902"; transcript_id "MSTRG.199902.133"; exon_number "7";
chr9	StringTie	exon	113391527	113391623	1000	-	.	gene_id "MSTRG.199902"; transcript_id "MSTRG.199902.133"; exon_number "8";
chr9	StringTie	exon	113392119	113392232	1000	-	.	gene_id "MSTRG.199902"; transcript_id "MSTRG.199902.133"; exon_number "9";
chr9	StringTie	exon	113393447	113393634	1000	-	.	gene_id "MSTRG.199902"; transcript_id "MSTRG.199902.133"; exon_number "10";
chr9	StringTie	exon	113395407	113395594	1000	-	.	gene_id "MSTRG.199902"; transcript_id "MSTRG.199902.133"; exon_number "11";
chr9	StringTie	transcript	113386312	113394169	1000	-	.	gene_id "MSTRG.199902"; transcript_id "MSTRG.199902.134";
chr9	StringTie	exon	113386312	113388361	1000	-	.	gene_id "MSTRG.199902"; transcript_id "MSTRG.199902.134"; exon_number "1";
chr9	StringTie	exon	113388977	113389106	1000	-	.	gene_id "MSTRG.199902"; transcript_id "MSTRG.199902.134"; exon_number "2";
chr9	StringTie	exon	113389438	113389524	1000	-	.	gene_id "MSTRG.199902"; transcript_id "MSTRG.199902.134"; exon_number "3";
chr9	StringTie	exon	113389599	113389686	1000	-	.	gene_id "MSTRG.199902"; transcript_id "MSTRG.199902.134"; exon_number "4";
chr9	StringTie	exon	113389773	113389828	1000	-	.	gene_id "MSTRG.199902"; transcript_id "MSTRG.199902.134"; exon_number "5";
chr9	StringTie	exon	113390405	113390493	1000	-	.	gene_id "MSTRG.199902"; transcript_id "MSTRG.199902.134"; exon_number "6";
chr9	StringTie	exon	113390593	113390733	1000	-	.	gene_id "MSTRG.199902"; transcript_id "MSTRG.199902.134"; exon_number "7";
chr9	StringTie	exon	113390798	113390933	1000	-	.	gene_id "MSTRG.199902"; transcript_id "MSTRG.199902.134"; exon_number "8";
chr9	StringTie	exon	113391527	113391623	1000	-	.	gene_id "MSTRG.199902"; transcript_id "MSTRG.199902.134"; exon_number "9";
chr9	StringTie	exon	113392119	113392335	1000	-	.	gene_id "MSTRG.199902"; transcript_id "MSTRG.199902.134"; exon_number "10";
chr9	StringTie	exon	113393447	113394169	1000	-	.	gene_id "MSTRG.199902"; transcript_id "MSTRG.199902.134"; exon_number "11";
chr9	StringTie	transcript	113386312	113401345	1000	-	.	gene_id "MSTRG.199902"; transcript_id "MSTRG.199902.135";
chr9	StringTie	exon	113386312	113388361	1000	-	.	gene_id "MSTRG.199902"; transcript_id "MSTRG.199902.135"; exon_number "1";
chr9	StringTie	exon	113388977	113389106	1000	-	.	gene_id "MSTRG.199902"; transcript_id "MSTRG.199902.135"; exon_number "2";
chr9	StringTie	exon	113389450	113389524	1000	-	.	gene_id "MSTRG.199902"; transcript_id "MSTRG.199902.135"; exon_number "3";
chr9	StringTie	exon	113389599	113389686	1000	-	.	gene_id "MSTRG.199902"; transcript_id "MSTRG.199902.135"; exon_number "4";
chr9	StringTie	exon	113389773	113389828	1000	-	.	gene_id "MSTRG.199902"; transcript_id "MSTRG.199902.135"; exon_number "5";
chr9	StringTie	exon	113390405	113390493	1000	-	.	gene_id "MSTRG.199902"; transcript_id "MSTRG.199902.135"; exon_number "6";
chr9	StringTie	exon	113390593	113390933	1000	-	.	gene_id "MSTRG.199902"; transcript_id "MSTRG.199902.135"; exon_number "7";
chr9	StringTie	exon	113391527	113391623	1000	-	.	gene_id "MSTRG.199902"; transcript_id "MSTRG.199902.135"; exon_number "8";
chr9	StringTie	exon	113392119	113392169	1000	-	.	gene_id "MSTRG.199902"; transcript_id "MSTRG.199902.135"; exon_number "9";
chr9	StringTie	exon	113393447	113393634	1000	-	.	gene_id "MSTRG.199902"; transcript_id "MSTRG.199902.135"; exon_number "10";
chr9	StringTie	exon	113401212	113401345	1000	-	.	gene_id "MSTRG.199902"; transcript_id "MSTRG.199902.135"; exon_number "11";
chr9	StringTie	transcript	113386312	113401328	1000	-	.	gene_id "MSTRG.199902"; transcript_id "MSTRG.199902.136";
chr9	StringTie	exon	113386312	113388361	1000	-	.	gene_id "MSTRG.199902"; transcript_id "MSTRG.199902.136"; exon_number "1";
chr9	StringTie	exon	113388977	113389106	1000	-	.	gene_id "MSTRG.199902"; transcript_id "MSTRG.199902.136"; exon_number "2";
chr9	StringTie	exon	113389438	113389524	1000	-	.	gene_id "MSTRG.199902"; transcript_id "MSTRG.199902.136"; exon_number "3";
chr9	StringTie	exon	113389602	113389686	1000	-	.	gene_id "MSTRG.199902"; transcript_id "MSTRG.199902.136"; exon_number "4";
chr9	StringTie	exon	113389773	113389828	1000	-	.	gene_id "MSTRG.199902"; transcript_id "MSTRG.199902.136"; exon_number "5";
chr9	StringTie	exon	113390405	113390493	1000	-	.	gene_id "MSTRG.199902"; transcript_id "MSTRG.199902.136"; exon_number "6";
chr9	StringTie	exon	113390593	113390933	1000	-	.	gene_id "MSTRG.199902"; transcript_id "MSTRG.199902.136"; exon_number "7";
chr9	StringTie	exon	113391527	113391623	1000	-	.	gene_id "MSTRG.199902"; transcript_id "MSTRG.199902.136"; exon_number "8";
chr9	StringTie	exon	113392119	113392169	1000	-	.	gene_id "MSTRG.199902"; transcript_id "MSTRG.199902.136"; exon_number "9";
chr9	StringTie	exon	113393447	113393630	1000	-	.	gene_id "MSTRG.199902"; transcript_id "MSTRG.199902.136"; exon_number "10";
chr9	StringTie	exon	113401212	113401328	1000	-	.	gene_id "MSTRG.199902"; transcript_id "MSTRG.199902.136"; exon_number "11";
chr9	StringTie	transcript	113386312	113401320	1000	-	.	gene_id "MSTRG.199902"; transcript_id "MSTRG.199902.137";
chr9	StringTie	exon	113386312	113388361	1000	-	.	gene_id "MSTRG.199902"; transcript_id "MSTRG.199902.137"; exon_number "1";
chr9	StringTie	exon	113388977	113389106	1000	-	.	gene_id "MSTRG.199902"; transcript_id "MSTRG.199902.137"; exon_number "2";
chr9	StringTie	exon	113389438	113389524	1000	-	.	gene_id "MSTRG.199902"; transcript_id "MSTRG.199902.137"; exon_number "3";
chr9	StringTie	exon	113389601	113389686	1000	-	.	gene_id "MSTRG.199902"; transcript_id "MSTRG.199902.137"; exon_number "4";
chr9	StringTie	exon	113389773	113389828	1000	-	.	gene_id "MSTRG.199902"; transcript_id "MSTRG.199902.137"; exon_number "5";
chr9	StringTie	exon	113390405	113390493	1000	-	.	gene_id "MSTRG.199902"; transcript_id "MSTRG.199902.137"; exon_number "6";
chr9	StringTie	exon	113390593	113390933	1000	-	.	gene_id "MSTRG.199902"; transcript_id "MSTRG.199902.137"; exon_number "7";
chr9	StringTie	exon	113391527	113391623	1000	-	.	gene_id "MSTRG.199902"; transcript_id "MSTRG.199902.137"; exon_number "8";
chr9	StringTie	exon	113392119	113392169	1000	-	.	gene_id "MSTRG.199902"; transcript_id "MSTRG.199902.137"; exon_number "9";
chr9	StringTie	exon	113393447	113393630	1000	-	.	gene_id "MSTRG.199902"; transcript_id "MSTRG.199902.137"; exon_number "10";
chr9	StringTie	exon	113401212	113401320	1000	-	.	gene_id "MSTRG.199902"; transcript_id "MSTRG.199902.137"; exon_number "11";
chr9	StringTie	transcript	113386312	113401311	1000	-	.	gene_id "MSTRG.199902"; transcript_id "MSTRG.199902.138";
chr9	StringTie	exon	113386312	113388361	1000	-	.	gene_id "MSTRG.199902"; transcript_id "MSTRG.199902.138"; exon_number "1";
chr9	StringTie	exon	113388977	113389133	1000	-	.	gene_id "MSTRG.199902"; transcript_id "MSTRG.199902.138"; exon_number "2";
chr9	StringTie	exon	113389438	113389505	1000	-	.	gene_id "MSTRG.199902"; transcript_id "MSTRG.199902.138"; exon_number "3";
chr9	StringTie	exon	113389599	113389686	1000	-	.	gene_id "MSTRG.199902"; transcript_id "MSTRG.199902.138"; exon_number "4";
chr9	StringTie	exon	113389773	113389828	1000	-	.	gene_id "MSTRG.199902"; transcript_id "MSTRG.199902.138"; exon_number "5";
chr9	StringTie	exon	113390405	113390493	1000	-	.	gene_id "MSTRG.199902"; transcript_id "MSTRG.199902.138"; exon_number "6";
chr9	StringTie	exon	113390593	113390933	1000	-	.	gene_id "MSTRG.199902"; transcript_id "MSTRG.199902.138"; exon_number "7";
chr9	StringTie	exon	113391527	113391623	1000	-	.	gene_id "MSTRG.199902"; transcript_id "MSTRG.199902.138"; exon_number "8";
chr9	StringTie	exon	113392119	113392169	1000	-	.	gene_id "MSTRG.199902"; transcript_id "MSTRG.199902.138"; exon_number "9";
chr9	StringTie	exon	113393447	113393630	1000	-	.	gene_id "MSTRG.199902"; transcript_id "MSTRG.199902.138"; exon_number "10";
chr9	StringTie	exon	113401212	113401311	1000	-	.	gene_id "MSTRG.199902"; transcript_id "MSTRG.199902.138"; exon_number "11";
chr9	StringTie	transcript	113386312	113400969	1000	-	.	gene_id "MSTRG.199902"; transcript_id "MSTRG.199902.139";
chr9	StringTie	exon	113386312	113388361	1000	-	.	gene_id "MSTRG.199902"; transcript_id "MSTRG.199902.139"; exon_number "1";
chr9	StringTie	exon	113388977	113389106	1000	-	.	gene_id "MSTRG.199902"; transcript_id "MSTRG.199902.139"; exon_number "2";
chr9	StringTie	exon	113389438	113389524	1000	-	.	gene_id "MSTRG.199902"; transcript_id "MSTRG.199902.139"; exon_number "3";
chr9	StringTie	exon	113389599	113389686	1000	-	.	gene_id "MSTRG.199902"; transcript_id "MSTRG.199902.139"; exon_number "4";
chr9	StringTie	exon	113389773	113389828	1000	-	.	gene_id "MSTRG.199902"; transcript_id "MSTRG.199902.139"; exon_number "5";
chr9	StringTie	exon	113390405	113390493	1000	-	.	gene_id "MSTRG.199902"; transcript_id "MSTRG.199902.139"; exon_number "6";
chr9	StringTie	exon	113390593	113390733	1000	-	.	gene_id "MSTRG.199902"; transcript_id "MSTRG.199902.139"; exon_number "7";
chr9	StringTie	exon	113390798	113390933	1000	-	.	gene_id "MSTRG.199902"; transcript_id "MSTRG.199902.139"; exon_number "8";
chr9	StringTie	exon	113391527	113391623	1000	-	.	gene_id "MSTRG.199902"; transcript_id "MSTRG.199902.139"; exon_number "9";
chr9	StringTie	exon	113392119	113392169	1000	-	.	gene_id "MSTRG.199902"; transcript_id "MSTRG.199902.139"; exon_number "10";
chr9	StringTie	exon	113393447	113393634	1000	-	.	gene_id "MSTRG.199902"; transcript_id "MSTRG.199902.139"; exon_number "11";
chr9	StringTie	exon	113400934	113400969	1000	-	.	gene_id "MSTRG.199902"; transcript_id "MSTRG.199902.139"; exon_number "12";
chr9	StringTie	transcript	113386160	113401343	1000	-	.	gene_id "MSTRG.199902"; transcript_id "MSTRG.199902.14";
chr9	StringTie	exon	113386160	113388361	1000	-	.	gene_id "MSTRG.199902"; transcript_id "MSTRG.199902.14"; exon_number "1";
chr9	StringTie	exon	113388977	113389310	1000	-	.	gene_id "MSTRG.199902"; transcript_id "MSTRG.199902.14"; exon_number "2";
chr9	StringTie	exon	113389438	113389524	1000	-	.	gene_id "MSTRG.199902"; transcript_id "MSTRG.199902.14"; exon_number "3";
chr9	StringTie	exon	113389599	113389686	1000	-	.	gene_id "MSTRG.199902"; transcript_id "MSTRG.199902.14"; exon_number "4";
chr9	StringTie	exon	113389773	113389828	1000	-	.	gene_id "MSTRG.199902"; transcript_id "MSTRG.199902.14"; exon_number "5";
chr9	StringTie	exon	113390405	113390493	1000	-	.	gene_id "MSTRG.199902"; transcript_id "MSTRG.199902.14"; exon_number "6";
chr9	StringTie	exon	113390593	113390676	1000	-	.	gene_id "MSTRG.199902"; transcript_id "MSTRG.199902.14"; exon_number "7";
chr9	StringTie	exon	113390798	113390933	1000	-	.	gene_id "MSTRG.199902"; transcript_id "MSTRG.199902.14"; exon_number "8";
chr9	StringTie	exon	113391527	113391623	1000	-	.	gene_id "MSTRG.199902"; transcript_id "MSTRG.199902.14"; exon_number "9";
chr9	StringTie	exon	113392119	113392169	1000	-	.	gene_id "MSTRG.199902"; transcript_id "MSTRG.199902.14"; exon_number "10";
chr9	StringTie	exon	113393447	113393630	1000	-	.	gene_id "MSTRG.199902"; transcript_id "MSTRG.199902.14"; exon_number "11";
chr9	StringTie	exon	113401212	113401343	1000	-	.	gene_id "MSTRG.199902"; transcript_id "MSTRG.199902.14"; exon_number "12";
chr9	StringTie	transcript	113386312	113401035	1000	-	.	gene_id "MSTRG.199902"; transcript_id "MSTRG.199902.140";
chr9	StringTie	exon	113386312	113388361	1000	-	.	gene_id "MSTRG.199902"; transcript_id "MSTRG.199902.140"; exon_number "1";
chr9	StringTie	exon	113388977	113389106	1000	-	.	gene_id "MSTRG.199902"; transcript_id "MSTRG.199902.140"; exon_number "2";
chr9	StringTie	exon	113389438	113389524	1000	-	.	gene_id "MSTRG.199902"; transcript_id "MSTRG.199902.140"; exon_number "3";
chr9	StringTie	exon	113389599	113389686	1000	-	.	gene_id "MSTRG.199902"; transcript_id "MSTRG.199902.140"; exon_number "4";
chr9	StringTie	exon	113389773	113389828	1000	-	.	gene_id "MSTRG.199902"; transcript_id "MSTRG.199902.140"; exon_number "5";
chr9	StringTie	exon	113390405	113390493	1000	-	.	gene_id "MSTRG.199902"; transcript_id "MSTRG.199902.140"; exon_number "6";
chr9	StringTie	exon	113390593	113390676	1000	-	.	gene_id "MSTRG.199902"; transcript_id "MSTRG.199902.140"; exon_number "7";
chr9	StringTie	exon	113390798	113390933	1000	-	.	gene_id "MSTRG.199902"; transcript_id "MSTRG.199902.140"; exon_number "8";
chr9	StringTie	exon	113391527	113391623	1000	-	.	gene_id "MSTRG.199902"; transcript_id "MSTRG.199902.140"; exon_number "9";
chr9	StringTie	exon	113392119	113392169	1000	-	.	gene_id "MSTRG.199902"; transcript_id "MSTRG.199902.140"; exon_number "10";
chr9	StringTie	exon	113393447	113393634	1000	-	.	gene_id "MSTRG.199902"; transcript_id "MSTRG.199902.140"; exon_number "11";
chr9	StringTie	exon	113400934	113401035	1000	-	.	gene_id "MSTRG.199902"; transcript_id "MSTRG.199902.140"; exon_number "12";
chr9	StringTie	transcript	113386312	113395603	1000	-	.	gene_id "MSTRG.199902"; transcript_id "MSTRG.199902.141";
chr9	StringTie	exon	113386312	113388361	1000	-	.	gene_id "MSTRG.199902"; transcript_id "MSTRG.199902.141"; exon_number "1";
chr9	StringTie	exon	113388977	113389106	1000	-	.	gene_id "MSTRG.199902"; transcript_id "MSTRG.199902.141"; exon_number "2";
chr9	StringTie	exon	113389438	113389524	1000	-	.	gene_id "MSTRG.199902"; transcript_id "MSTRG.199902.141"; exon_number "3";
chr9	StringTie	exon	113389601	113389686	1000	-	.	gene_id "MSTRG.199902"; transcript_id "MSTRG.199902.141"; exon_number "4";
chr9	StringTie	exon	113389773	113389828	1000	-	.	gene_id "MSTRG.199902"; transcript_id "MSTRG.199902.141"; exon_number "5";
chr9	StringTie	exon	113390405	113390493	1000	-	.	gene_id "MSTRG.199902"; transcript_id "MSTRG.199902.141"; exon_number "6";
chr9	StringTie	exon	113390593	113390676	1000	-	.	gene_id "MSTRG.199902"; transcript_id "MSTRG.199902.141"; exon_number "7";
chr9	StringTie	exon	113390798	113390933	1000	-	.	gene_id "MSTRG.199902"; transcript_id "MSTRG.199902.141"; exon_number "8";
chr9	StringTie	exon	113391527	113391623	1000	-	.	gene_id "MSTRG.199902"; transcript_id "MSTRG.199902.141"; exon_number "9";
chr9	StringTie	exon	113392119	113392169	1000	-	.	gene_id "MSTRG.199902"; transcript_id "MSTRG.199902.141"; exon_number "10";
chr9	StringTie	exon	113393447	113393634	1000	-	.	gene_id "MSTRG.199902"; transcript_id "MSTRG.199902.141"; exon_number "11";
chr9	StringTie	exon	113395407	113395603	1000	-	.	gene_id "MSTRG.199902"; transcript_id "MSTRG.199902.141"; exon_number "12";
chr9	StringTie	transcript	113386312	113401274	1000	-	.	gene_id "MSTRG.199902"; transcript_id "MSTRG.199902.142";
chr9	StringTie	exon	113386312	113388361	1000	-	.	gene_id "MSTRG.199902"; transcript_id "MSTRG.199902.142"; exon_number "1";
chr9	StringTie	exon	113388977	113389106	1000	-	.	gene_id "MSTRG.199902"; transcript_id "MSTRG.199902.142"; exon_number "2";
chr9	StringTie	exon	113389438	113389524	1000	-	.	gene_id "MSTRG.199902"; transcript_id "MSTRG.199902.142"; exon_number "3";
chr9	StringTie	exon	113389599	113389686	1000	-	.	gene_id "MSTRG.199902"; transcript_id "MSTRG.199902.142"; exon_number "4";
chr9	StringTie	exon	113389773	113389828	1000	-	.	gene_id "MSTRG.199902"; transcript_id "MSTRG.199902.142"; exon_number "5";
chr9	StringTie	exon	113390405	113390493	1000	-	.	gene_id "MSTRG.199902"; transcript_id "MSTRG.199902.142"; exon_number "6";
chr9	StringTie	exon	113390593	113390691	1000	-	.	gene_id "MSTRG.199902"; transcript_id "MSTRG.199902.142"; exon_number "7";
chr9	StringTie	exon	113390798	113390933	1000	-	.	gene_id "MSTRG.199902"; transcript_id "MSTRG.199902.142"; exon_number "8";
chr9	StringTie	exon	113391527	113391623	1000	-	.	gene_id "MSTRG.199902"; transcript_id "MSTRG.199902.142"; exon_number "9";
chr9	StringTie	exon	113392119	113392335	1000	-	.	gene_id "MSTRG.199902"; transcript_id "MSTRG.199902.142"; exon_number "10";
chr9	StringTie	exon	113393447	113393634	1000	-	.	gene_id "MSTRG.199902"; transcript_id "MSTRG.199902.142"; exon_number "11";
chr9	StringTie	exon	113401212	113401274	1000	-	.	gene_id "MSTRG.199902"; transcript_id "MSTRG.199902.142"; exon_number "12";
chr9	StringTie	transcript	113386312	113396875	1000	-	.	gene_id "MSTRG.199902"; transcript_id "MSTRG.199902.143";
chr9	StringTie	exon	113386312	113387594	1000	-	.	gene_id "MSTRG.199902"; transcript_id "MSTRG.199902.143"; exon_number "1";
chr9	StringTie	exon	113388229	113388361	1000	-	.	gene_id "MSTRG.199902"; transcript_id "MSTRG.199902.143"; exon_number "2";
chr9	StringTie	exon	113388977	113389106	1000	-	.	gene_id "MSTRG.199902"; transcript_id "MSTRG.199902.143"; exon_number "3";
chr9	StringTie	exon	113389438	113389524	1000	-	.	gene_id "MSTRG.199902"; transcript_id "MSTRG.199902.143"; exon_number "4";
chr9	StringTie	exon	113389599	113389686	1000	-	.	gene_id "MSTRG.199902"; transcript_id "MSTRG.199902.143"; exon_number "5";
chr9	StringTie	exon	113389773	113389828	1000	-	.	gene_id "MSTRG.199902"; transcript_id "MSTRG.199902.143"; exon_number "6";
chr9	StringTie	exon	113390405	113390493	1000	-	.	gene_id "MSTRG.199902"; transcript_id "MSTRG.199902.143"; exon_number "7";
chr9	StringTie	exon	113390593	113390933	1000	-	.	gene_id "MSTRG.199902"; transcript_id "MSTRG.199902.143"; exon_number "8";
chr9	StringTie	exon	113391527	113391623	1000	-	.	gene_id "MSTRG.199902"; transcript_id "MSTRG.199902.143"; exon_number "9";
chr9	StringTie	exon	113392119	113392169	1000	-	.	gene_id "MSTRG.199902"; transcript_id "MSTRG.199902.143"; exon_number "10";
chr9	StringTie	exon	113393447	113393634	1000	-	.	gene_id "MSTRG.199902"; transcript_id "MSTRG.199902.143"; exon_number "11";
chr9	StringTie	exon	113396263	113396875	1000	-	.	gene_id "MSTRG.199902"; transcript_id "MSTRG.199902.143"; exon_number "12";
chr9	StringTie	transcript	113386312	113401328	1000	-	.	gene_id "MSTRG.199902"; transcript_id "MSTRG.199902.144";
chr9	StringTie	exon	113386312	113388361	1000	-	.	gene_id "MSTRG.199902"; transcript_id "MSTRG.199902.144"; exon_number "1";
chr9	StringTie	exon	113388977	113389133	1000	-	.	gene_id "MSTRG.199902"; transcript_id "MSTRG.199902.144"; exon_number "2";
chr9	StringTie	exon	113389438	113389524	1000	-	.	gene_id "MSTRG.199902"; transcript_id "MSTRG.199902.144"; exon_number "3";
chr9	StringTie	exon	113389599	113389686	1000	-	.	gene_id "MSTRG.199902"; transcript_id "MSTRG.199902.144"; exon_number "4";
chr9	StringTie	exon	113389773	113389828	1000	-	.	gene_id "MSTRG.199902"; transcript_id "MSTRG.199902.144"; exon_number "5";
chr9	StringTie	exon	113390405	113390493	1000	-	.	gene_id "MSTRG.199902"; transcript_id "MSTRG.199902.144"; exon_number "6";
chr9	StringTie	exon	113390593	113390676	1000	-	.	gene_id "MSTRG.199902"; transcript_id "MSTRG.199902.144"; exon_number "7";
chr9	StringTie	exon	113390798	113390933	1000	-	.	gene_id "MSTRG.199902"; transcript_id "MSTRG.199902.144"; exon_number "8";
chr9	StringTie	exon	113391527	113391623	1000	-	.	gene_id "MSTRG.199902"; transcript_id "MSTRG.199902.144"; exon_number "9";
chr9	StringTie	exon	113392119	113392147	1000	-	.	gene_id "MSTRG.199902"; transcript_id "MSTRG.199902.144"; exon_number "10";
chr9	StringTie	exon	113393447	113393630	1000	-	.	gene_id "MSTRG.199902"; transcript_id "MSTRG.199902.144"; exon_number "11";
chr9	StringTie	exon	113401212	113401328	1000	-	.	gene_id "MSTRG.199902"; transcript_id "MSTRG.199902.144"; exon_number "12";
chr9	StringTie	transcript	113386312	113401301	1000	-	.	gene_id "MSTRG.199902"; transcript_id "MSTRG.199902.145";
chr9	StringTie	exon	113386312	113388361	1000	-	.	gene_id "MSTRG.199902"; transcript_id "MSTRG.199902.145"; exon_number "1";
chr9	StringTie	exon	113388977	113389106	1000	-	.	gene_id "MSTRG.199902"; transcript_id "MSTRG.199902.145"; exon_number "2";
chr9	StringTie	exon	113389450	113389524	1000	-	.	gene_id "MSTRG.199902"; transcript_id "MSTRG.199902.145"; exon_number "3";
chr9	StringTie	exon	113389599	113389678	1000	-	.	gene_id "MSTRG.199902"; transcript_id "MSTRG.199902.145"; exon_number "4";
chr9	StringTie	exon	113389773	113389828	1000	-	.	gene_id "MSTRG.199902"; transcript_id "MSTRG.199902.145"; exon_number "5";
chr9	StringTie	exon	113390405	113390493	1000	-	.	gene_id "MSTRG.199902"; transcript_id "MSTRG.199902.145"; exon_number "6";
chr9	StringTie	exon	113390593	113390676	1000	-	.	gene_id "MSTRG.199902"; transcript_id "MSTRG.199902.145"; exon_number "7";
chr9	StringTie	exon	113390798	113390933	1000	-	.	gene_id "MSTRG.199902"; transcript_id "MSTRG.199902.145"; exon_number "8";
chr9	StringTie	exon	113391527	113391623	1000	-	.	gene_id "MSTRG.199902"; transcript_id "MSTRG.199902.145"; exon_number "9";
chr9	StringTie	exon	113392119	113392169	1000	-	.	gene_id "MSTRG.199902"; transcript_id "MSTRG.199902.145"; exon_number "10";
chr9	StringTie	exon	113393447	113393634	1000	-	.	gene_id "MSTRG.199902"; transcript_id "MSTRG.199902.145"; exon_number "11";
chr9	StringTie	exon	113401212	113401301	1000	-	.	gene_id "MSTRG.199902"; transcript_id "MSTRG.199902.145"; exon_number "12";
chr9	StringTie	transcript	113386312	113401039	1000	-	.	gene_id "MSTRG.199902"; transcript_id "MSTRG.199902.146";
chr9	StringTie	exon	113386312	113388361	1000	-	.	gene_id "MSTRG.199902"; transcript_id "MSTRG.199902.146"; exon_number "1";
chr9	StringTie	exon	113388977	113389106	1000	-	.	gene_id "MSTRG.199902"; transcript_id "MSTRG.199902.146"; exon_number "2";
chr9	StringTie	exon	113389438	113389524	1000	-	.	gene_id "MSTRG.199902"; transcript_id "MSTRG.199902.146"; exon_number "3";
chr9	StringTie	exon	113389599	113389686	1000	-	.	gene_id "MSTRG.199902"; transcript_id "MSTRG.199902.146"; exon_number "4";
chr9	StringTie	exon	113389773	113389828	1000	-	.	gene_id "MSTRG.199902"; transcript_id "MSTRG.199902.146"; exon_number "5";
chr9	StringTie	exon	113390405	113390493	1000	-	.	gene_id "MSTRG.199902"; transcript_id "MSTRG.199902.146"; exon_number "6";
chr9	StringTie	exon	113390593	113390676	1000	-	.	gene_id "MSTRG.199902"; transcript_id "MSTRG.199902.146"; exon_number "7";
chr9	StringTie	exon	113390798	113390933	1000	-	.	gene_id "MSTRG.199902"; transcript_id "MSTRG.199902.146"; exon_number "8";
chr9	StringTie	exon	113391527	113391623	1000	-	.	gene_id "MSTRG.199902"; transcript_id "MSTRG.199902.146"; exon_number "9";
chr9	StringTie	exon	113392119	113392335	1000	-	.	gene_id "MSTRG.199902"; transcript_id "MSTRG.199902.146"; exon_number "10";
chr9	StringTie	exon	113393447	113393634	1000	-	.	gene_id "MSTRG.199902"; transcript_id "MSTRG.199902.146"; exon_number "11";
chr9	StringTie	exon	113400934	113401039	1000	-	.	gene_id "MSTRG.199902"; transcript_id "MSTRG.199902.146"; exon_number "12";
chr9	StringTie	transcript	113386312	113397445	1000	-	.	gene_id "MSTRG.199902"; transcript_id "MSTRG.199902.147";
chr9	StringTie	exon	113386312	113388361	1000	-	.	gene_id "MSTRG.199902"; transcript_id "MSTRG.199902.147"; exon_number "1";
chr9	StringTie	exon	113388977	113389106	1000	-	.	gene_id "MSTRG.199902"; transcript_id "MSTRG.199902.147"; exon_number "2";
chr9	StringTie	exon	113389438	113389505	1000	-	.	gene_id "MSTRG.199902"; transcript_id "MSTRG.199902.147"; exon_number "3";
chr9	StringTie	exon	113389599	113389686	1000	-	.	gene_id "MSTRG.199902"; transcript_id "MSTRG.199902.147"; exon_number "4";
chr9	StringTie	exon	113389773	113389828	1000	-	.	gene_id "MSTRG.199902"; transcript_id "MSTRG.199902.147"; exon_number "5";
chr9	StringTie	exon	113390405	113390493	1000	-	.	gene_id "MSTRG.199902"; transcript_id "MSTRG.199902.147"; exon_number "6";
chr9	StringTie	exon	113390593	113390676	1000	-	.	gene_id "MSTRG.199902"; transcript_id "MSTRG.199902.147"; exon_number "7";
chr9	StringTie	exon	113390798	113390933	1000	-	.	gene_id "MSTRG.199902"; transcript_id "MSTRG.199902.147"; exon_number "8";
chr9	StringTie	exon	113391527	113391623	1000	-	.	gene_id "MSTRG.199902"; transcript_id "MSTRG.199902.147"; exon_number "9";
chr9	StringTie	exon	113392119	113392335	1000	-	.	gene_id "MSTRG.199902"; transcript_id "MSTRG.199902.147"; exon_number "10";
chr9	StringTie	exon	113393447	113393634	1000	-	.	gene_id "MSTRG.199902"; transcript_id "MSTRG.199902.147"; exon_number "11";
chr9	StringTie	exon	113397046	113397445	1000	-	.	gene_id "MSTRG.199902"; transcript_id "MSTRG.199902.147"; exon_number "12";
chr9	StringTie	transcript	113386312	113401345	1000	-	.	gene_id "MSTRG.199902"; transcript_id "MSTRG.199902.148";
chr9	StringTie	exon	113386312	113388361	1000	-	.	gene_id "MSTRG.199902"; transcript_id "MSTRG.199902.148"; exon_number "1";
chr9	StringTie	exon	113388977	113389106	1000	-	.	gene_id "MSTRG.199902"; transcript_id "MSTRG.199902.148"; exon_number "2";
chr9	StringTie	exon	113389438	113389524	1000	-	.	gene_id "MSTRG.199902"; transcript_id "MSTRG.199902.148"; exon_number "3";
chr9	StringTie	exon	113389599	113389686	1000	-	.	gene_id "MSTRG.199902"; transcript_id "MSTRG.199902.148"; exon_number "4";
chr9	StringTie	exon	113389773	113389828	1000	-	.	gene_id "MSTRG.199902"; transcript_id "MSTRG.199902.148"; exon_number "5";
chr9	StringTie	exon	113390405	113390493	1000	-	.	gene_id "MSTRG.199902"; transcript_id "MSTRG.199902.148"; exon_number "6";
chr9	StringTie	exon	113390593	113390676	1000	-	.	gene_id "MSTRG.199902"; transcript_id "MSTRG.199902.148"; exon_number "7";
chr9	StringTie	exon	113390798	113390933	1000	-	.	gene_id "MSTRG.199902"; transcript_id "MSTRG.199902.148"; exon_number "8";
chr9	StringTie	exon	113391527	113391623	1000	-	.	gene_id "MSTRG.199902"; transcript_id "MSTRG.199902.148"; exon_number "9";
chr9	StringTie	exon	113392119	113392335	1000	-	.	gene_id "MSTRG.199902"; transcript_id "MSTRG.199902.148"; exon_number "10";
chr9	StringTie	exon	113393447	113393773	1000	-	.	gene_id "MSTRG.199902"; transcript_id "MSTRG.199902.148"; exon_number "11";
chr9	StringTie	exon	113401212	113401345	1000	-	.	gene_id "MSTRG.199902"; transcript_id "MSTRG.199902.148"; exon_number "12";
chr9	StringTie	transcript	113386312	113401313	1000	-	.	gene_id "MSTRG.199902"; transcript_id "MSTRG.199902.149";
chr9	StringTie	exon	113386312	113388361	1000	-	.	gene_id "MSTRG.199902"; transcript_id "MSTRG.199902.149"; exon_number "1";
chr9	StringTie	exon	113388977	113389106	1000	-	.	gene_id "MSTRG.199902"; transcript_id "MSTRG.199902.149"; exon_number "2";
chr9	StringTie	exon	113389438	113389524	1000	-	.	gene_id "MSTRG.199902"; transcript_id "MSTRG.199902.149"; exon_number "3";
chr9	StringTie	exon	113389599	113389686	1000	-	.	gene_id "MSTRG.199902"; transcript_id "MSTRG.199902.149"; exon_number "4";
chr9	StringTie	exon	113389773	113389828	1000	-	.	gene_id "MSTRG.199902"; transcript_id "MSTRG.199902.149"; exon_number "5";
chr9	StringTie	exon	113390405	113390493	1000	-	.	gene_id "MSTRG.199902"; transcript_id "MSTRG.199902.149"; exon_number "6";
chr9	StringTie	exon	113390593	113390933	1000	-	.	gene_id "MSTRG.199902"; transcript_id "MSTRG.199902.149"; exon_number "7";
chr9	StringTie	exon	113391527	113391623	1000	-	.	gene_id "MSTRG.199902"; transcript_id "MSTRG.199902.149"; exon_number "8";
chr9	StringTie	exon	113392119	113392169	1000	-	.	gene_id "MSTRG.199902"; transcript_id "MSTRG.199902.149"; exon_number "9";
chr9	StringTie	exon	113393447	113393634	1000	-	.	gene_id "MSTRG.199902"; transcript_id "MSTRG.199902.149"; exon_number "10";
chr9	StringTie	exon	113397046	113397262	1000	-	.	gene_id "MSTRG.199902"; transcript_id "MSTRG.199902.149"; exon_number "11";
chr9	StringTie	exon	113401212	113401313	1000	-	.	gene_id "MSTRG.199902"; transcript_id "MSTRG.199902.149"; exon_number "12";
chr9	StringTie	transcript	113386161	113401345	1000	-	.	gene_id "MSTRG.199902"; transcript_id "MSTRG.199902.15";
chr9	StringTie	exon	113386161	113388361	1000	-	.	gene_id "MSTRG.199902"; transcript_id "MSTRG.199902.15"; exon_number "1";
chr9	StringTie	exon	113388977	113389106	1000	-	.	gene_id "MSTRG.199902"; transcript_id "MSTRG.199902.15"; exon_number "2";
chr9	StringTie	exon	113389438	113389524	1000	-	.	gene_id "MSTRG.199902"; transcript_id "MSTRG.199902.15"; exon_number "3";
chr9	StringTie	exon	113389599	113389686	1000	-	.	gene_id "MSTRG.199902"; transcript_id "MSTRG.199902.15"; exon_number "4";
chr9	StringTie	exon	113389773	113389828	1000	-	.	gene_id "MSTRG.199902"; transcript_id "MSTRG.199902.15"; exon_number "5";
chr9	StringTie	exon	113390405	113390493	1000	-	.	gene_id "MSTRG.199902"; transcript_id "MSTRG.199902.15"; exon_number "6";
chr9	StringTie	exon	113390593	113390733	1000	-	.	gene_id "MSTRG.199902"; transcript_id "MSTRG.199902.15"; exon_number "7";
chr9	StringTie	exon	113390798	113390933	1000	-	.	gene_id "MSTRG.199902"; transcript_id "MSTRG.199902.15"; exon_number "8";
chr9	StringTie	exon	113391527	113391623	1000	-	.	gene_id "MSTRG.199902"; transcript_id "MSTRG.199902.15"; exon_number "9";
chr9	StringTie	exon	113392119	113392169	1000	-	.	gene_id "MSTRG.199902"; transcript_id "MSTRG.199902.15"; exon_number "10";
chr9	StringTie	exon	113393447	113393634	1000	-	.	gene_id "MSTRG.199902"; transcript_id "MSTRG.199902.15"; exon_number "11";
chr9	StringTie	exon	113401212	113401345	1000	-	.	gene_id "MSTRG.199902"; transcript_id "MSTRG.199902.15"; exon_number "12";
chr9	StringTie	transcript	113386312	113401328	1000	-	.	gene_id "MSTRG.199902"; transcript_id "MSTRG.199902.150";
chr9	StringTie	exon	113386312	113388361	1000	-	.	gene_id "MSTRG.199902"; transcript_id "MSTRG.199902.150"; exon_number "1";
chr9	StringTie	exon	113388977	113389106	1000	-	.	gene_id "MSTRG.199902"; transcript_id "MSTRG.199902.150"; exon_number "2";
chr9	StringTie	exon	113389438	113389505	1000	-	.	gene_id "MSTRG.199902"; transcript_id "MSTRG.199902.150"; exon_number "3";
chr9	StringTie	exon	113389599	113389686	1000	-	.	gene_id "MSTRG.199902"; transcript_id "MSTRG.199902.150"; exon_number "4";
chr9	StringTie	exon	113389773	113389828	1000	-	.	gene_id "MSTRG.199902"; transcript_id "MSTRG.199902.150"; exon_number "5";
chr9	StringTie	exon	113390405	113390493	1000	-	.	gene_id "MSTRG.199902"; transcript_id "MSTRG.199902.150"; exon_number "6";
chr9	StringTie	exon	113390593	113390691	1000	-	.	gene_id "MSTRG.199902"; transcript_id "MSTRG.199902.150"; exon_number "7";
chr9	StringTie	exon	113390798	113390933	1000	-	.	gene_id "MSTRG.199902"; transcript_id "MSTRG.199902.150"; exon_number "8";
chr9	StringTie	exon	113391527	113391623	1000	-	.	gene_id "MSTRG.199902"; transcript_id "MSTRG.199902.150"; exon_number "9";
chr9	StringTie	exon	113392119	113392169	1000	-	.	gene_id "MSTRG.199902"; transcript_id "MSTRG.199902.150"; exon_number "10";
chr9	StringTie	exon	113393447	113393630	1000	-	.	gene_id "MSTRG.199902"; transcript_id "MSTRG.199902.150"; exon_number "11";
chr9	StringTie	exon	113401212	113401328	1000	-	.	gene_id "MSTRG.199902"; transcript_id "MSTRG.199902.150"; exon_number "12";
chr9	StringTie	transcript	113386312	113401330	1000	-	.	gene_id "MSTRG.199902"; transcript_id "MSTRG.199902.151";
chr9	StringTie	exon	113386312	113388361	1000	-	.	gene_id "MSTRG.199902"; transcript_id "MSTRG.199902.151"; exon_number "1";
chr9	StringTie	exon	113388977	113389106	1000	-	.	gene_id "MSTRG.199902"; transcript_id "MSTRG.199902.151"; exon_number "2";
chr9	StringTie	exon	113389438	113389524	1000	-	.	gene_id "MSTRG.199902"; transcript_id "MSTRG.199902.151"; exon_number "3";
chr9	StringTie	exon	113389599	113389678	1000	-	.	gene_id "MSTRG.199902"; transcript_id "MSTRG.199902.151"; exon_number "4";
chr9	StringTie	exon	113389773	113389828	1000	-	.	gene_id "MSTRG.199902"; transcript_id "MSTRG.199902.151"; exon_number "5";
chr9	StringTie	exon	113390405	113390493	1000	-	.	gene_id "MSTRG.199902"; transcript_id "MSTRG.199902.151"; exon_number "6";
chr9	StringTie	exon	113390593	113390933	1000	-	.	gene_id "MSTRG.199902"; transcript_id "MSTRG.199902.151"; exon_number "7";
chr9	StringTie	exon	113391527	113391623	1000	-	.	gene_id "MSTRG.199902"; transcript_id "MSTRG.199902.151"; exon_number "8";
chr9	StringTie	exon	113392119	113392169	1000	-	.	gene_id "MSTRG.199902"; transcript_id "MSTRG.199902.151"; exon_number "9";
chr9	StringTie	exon	113393447	113393634	1000	-	.	gene_id "MSTRG.199902"; transcript_id "MSTRG.199902.151"; exon_number "10";
chr9	StringTie	exon	113396263	113396310	1000	-	.	gene_id "MSTRG.199902"; transcript_id "MSTRG.199902.151"; exon_number "11";
chr9	StringTie	exon	113401212	113401330	1000	-	.	gene_id "MSTRG.199902"; transcript_id "MSTRG.199902.151"; exon_number "12";
chr9	StringTie	transcript	113386312	113401346	1000	-	.	gene_id "MSTRG.199902"; transcript_id "MSTRG.199902.152";
chr9	StringTie	exon	113386312	113388361	1000	-	.	gene_id "MSTRG.199902"; transcript_id "MSTRG.199902.152"; exon_number "1";
chr9	StringTie	exon	113388977	113389106	1000	-	.	gene_id "MSTRG.199902"; transcript_id "MSTRG.199902.152"; exon_number "2";
chr9	StringTie	exon	113389438	113389524	1000	-	.	gene_id "MSTRG.199902"; transcript_id "MSTRG.199902.152"; exon_number "3";
chr9	StringTie	exon	113389599	113389686	1000	-	.	gene_id "MSTRG.199902"; transcript_id "MSTRG.199902.152"; exon_number "4";
chr9	StringTie	exon	113389773	113389828	1000	-	.	gene_id "MSTRG.199902"; transcript_id "MSTRG.199902.152"; exon_number "5";
chr9	StringTie	exon	113390405	113390493	1000	-	.	gene_id "MSTRG.199902"; transcript_id "MSTRG.199902.152"; exon_number "6";
chr9	StringTie	exon	113390593	113390933	1000	-	.	gene_id "MSTRG.199902"; transcript_id "MSTRG.199902.152"; exon_number "7";
chr9	StringTie	exon	113391527	113391623	1000	-	.	gene_id "MSTRG.199902"; transcript_id "MSTRG.199902.152"; exon_number "8";
chr9	StringTie	exon	113392119	113392335	1000	-	.	gene_id "MSTRG.199902"; transcript_id "MSTRG.199902.152"; exon_number "9";
chr9	StringTie	exon	113393447	113393634	1000	-	.	gene_id "MSTRG.199902"; transcript_id "MSTRG.199902.152"; exon_number "10";
chr9	StringTie	exon	113397046	113397274	1000	-	.	gene_id "MSTRG.199902"; transcript_id "MSTRG.199902.152"; exon_number "11";
chr9	StringTie	exon	113401212	113401346	1000	-	.	gene_id "MSTRG.199902"; transcript_id "MSTRG.199902.152"; exon_number "12";
chr9	StringTie	transcript	113386312	113401298	1000	-	.	gene_id "MSTRG.199902"; transcript_id "MSTRG.199902.153";
chr9	StringTie	exon	113386312	113388361	1000	-	.	gene_id "MSTRG.199902"; transcript_id "MSTRG.199902.153"; exon_number "1";
chr9	StringTie	exon	113388977	113389106	1000	-	.	gene_id "MSTRG.199902"; transcript_id "MSTRG.199902.153"; exon_number "2";
chr9	StringTie	exon	113389221	113389310	1000	-	.	gene_id "MSTRG.199902"; transcript_id "MSTRG.199902.153"; exon_number "3";
chr9	StringTie	exon	113389438	113389524	1000	-	.	gene_id "MSTRG.199902"; transcript_id "MSTRG.199902.153"; exon_number "4";
chr9	StringTie	exon	113389599	113389686	1000	-	.	gene_id "MSTRG.199902"; transcript_id "MSTRG.199902.153"; exon_number "5";
chr9	StringTie	exon	113389773	113389828	1000	-	.	gene_id "MSTRG.199902"; transcript_id "MSTRG.199902.153"; exon_number "6";
chr9	StringTie	exon	113390405	113390493	1000	-	.	gene_id "MSTRG.199902"; transcript_id "MSTRG.199902.153"; exon_number "7";
chr9	StringTie	exon	113390593	113390676	1000	-	.	gene_id "MSTRG.199902"; transcript_id "MSTRG.199902.153"; exon_number "8";
chr9	StringTie	exon	113390798	113390933	1000	-	.	gene_id "MSTRG.199902"; transcript_id "MSTRG.199902.153"; exon_number "9";
chr9	StringTie	exon	113391527	113391623	1000	-	.	gene_id "MSTRG.199902"; transcript_id "MSTRG.199902.153"; exon_number "10";
chr9	StringTie	exon	113392119	113392169	1000	-	.	gene_id "MSTRG.199902"; transcript_id "MSTRG.199902.153"; exon_number "11";
chr9	StringTie	exon	113393449	113393630	1000	-	.	gene_id "MSTRG.199902"; transcript_id "MSTRG.199902.153"; exon_number "12";
chr9	StringTie	exon	113401212	113401298	1000	-	.	gene_id "MSTRG.199902"; transcript_id "MSTRG.199902.153"; exon_number "13";
chr9	StringTie	transcript	113386312	113397851	1000	-	.	gene_id "MSTRG.199902"; transcript_id "MSTRG.199902.154";
chr9	StringTie	exon	113386312	113388361	1000	-	.	gene_id "MSTRG.199902"; transcript_id "MSTRG.199902.154"; exon_number "1";
chr9	StringTie	exon	113388981	113389106	1000	-	.	gene_id "MSTRG.199902"; transcript_id "MSTRG.199902.154"; exon_number "2";
chr9	StringTie	exon	113389438	113389524	1000	-	.	gene_id "MSTRG.199902"; transcript_id "MSTRG.199902.154"; exon_number "3";
chr9	StringTie	exon	113389599	113389686	1000	-	.	gene_id "MSTRG.199902"; transcript_id "MSTRG.199902.154"; exon_number "4";
chr9	StringTie	exon	113389773	113389828	1000	-	.	gene_id "MSTRG.199902"; transcript_id "MSTRG.199902.154"; exon_number "5";
chr9	StringTie	exon	113390405	113390493	1000	-	.	gene_id "MSTRG.199902"; transcript_id "MSTRG.199902.154"; exon_number "6";
chr9	StringTie	exon	113390593	113390676	1000	-	.	gene_id "MSTRG.199902"; transcript_id "MSTRG.199902.154"; exon_number "7";
chr9	StringTie	exon	113390798	113390933	1000	-	.	gene_id "MSTRG.199902"; transcript_id "MSTRG.199902.154"; exon_number "8";
chr9	StringTie	exon	113391527	113391623	1000	-	.	gene_id "MSTRG.199902"; transcript_id "MSTRG.199902.154"; exon_number "9";
chr9	StringTie	exon	113392119	113392169	1000	-	.	gene_id "MSTRG.199902"; transcript_id "MSTRG.199902.154"; exon_number "10";
chr9	StringTie	exon	113393447	113393634	1000	-	.	gene_id "MSTRG.199902"; transcript_id "MSTRG.199902.154"; exon_number "11";
chr9	StringTie	exon	113396263	113396385	1000	-	.	gene_id "MSTRG.199902"; transcript_id "MSTRG.199902.154"; exon_number "12";
chr9	StringTie	exon	113397046	113397851	1000	-	.	gene_id "MSTRG.199902"; transcript_id "MSTRG.199902.154"; exon_number "13";
chr9	StringTie	transcript	113386312	113401328	1000	-	.	gene_id "MSTRG.199902"; transcript_id "MSTRG.199902.155";
chr9	StringTie	exon	113386312	113387594	1000	-	.	gene_id "MSTRG.199902"; transcript_id "MSTRG.199902.155"; exon_number "1";
chr9	StringTie	exon	113388229	113388361	1000	-	.	gene_id "MSTRG.199902"; transcript_id "MSTRG.199902.155"; exon_number "2";
chr9	StringTie	exon	113388977	113389106	1000	-	.	gene_id "MSTRG.199902"; transcript_id "MSTRG.199902.155"; exon_number "3";
chr9	StringTie	exon	113389221	113389310	1000	-	.	gene_id "MSTRG.199902"; transcript_id "MSTRG.199902.155"; exon_number "4";
chr9	StringTie	exon	113389438	113389524	1000	-	.	gene_id "MSTRG.199902"; transcript_id "MSTRG.199902.155"; exon_number "5";
chr9	StringTie	exon	113389599	113389686	1000	-	.	gene_id "MSTRG.199902"; transcript_id "MSTRG.199902.155"; exon_number "6";
chr9	StringTie	exon	113389773	113389828	1000	-	.	gene_id "MSTRG.199902"; transcript_id "MSTRG.199902.155"; exon_number "7";
chr9	StringTie	exon	113390405	113390493	1000	-	.	gene_id "MSTRG.199902"; transcript_id "MSTRG.199902.155"; exon_number "8";
chr9	StringTie	exon	113390593	113390933	1000	-	.	gene_id "MSTRG.199902"; transcript_id "MSTRG.199902.155"; exon_number "9";
chr9	StringTie	exon	113391527	113391623	1000	-	.	gene_id "MSTRG.199902"; transcript_id "MSTRG.199902.155"; exon_number "10";
chr9	StringTie	exon	113392119	113392169	1000	-	.	gene_id "MSTRG.199902"; transcript_id "MSTRG.199902.155"; exon_number "11";
chr9	StringTie	exon	113393447	113393634	1000	-	.	gene_id "MSTRG.199902"; transcript_id "MSTRG.199902.155"; exon_number "12";
chr9	StringTie	exon	113401212	113401328	1000	-	.	gene_id "MSTRG.199902"; transcript_id "MSTRG.199902.155"; exon_number "13";
chr9	StringTie	transcript	113386312	113397502	1000	-	.	gene_id "MSTRG.199902"; transcript_id "MSTRG.199902.156";
chr9	StringTie	exon	113386312	113388361	1000	-	.	gene_id "MSTRG.199902"; transcript_id "MSTRG.199902.156"; exon_number "1";
chr9	StringTie	exon	113388977	113389106	1000	-	.	gene_id "MSTRG.199902"; transcript_id "MSTRG.199902.156"; exon_number "2";
chr9	StringTie	exon	113389438	113389524	1000	-	.	gene_id "MSTRG.199902"; transcript_id "MSTRG.199902.156"; exon_number "3";
chr9	StringTie	exon	113389599	113389686	1000	-	.	gene_id "MSTRG.199902"; transcript_id "MSTRG.199902.156"; exon_number "4";
chr9	StringTie	exon	113389773	113389828	1000	-	.	gene_id "MSTRG.199902"; transcript_id "MSTRG.199902.156"; exon_number "5";
chr9	StringTie	exon	113390405	113390493	1000	-	.	gene_id "MSTRG.199902"; transcript_id "MSTRG.199902.156"; exon_number "6";
chr9	StringTie	exon	113390593	113390676	1000	-	.	gene_id "MSTRG.199902"; transcript_id "MSTRG.199902.156"; exon_number "7";
chr9	StringTie	exon	113390798	113390933	1000	-	.	gene_id "MSTRG.199902"; transcript_id "MSTRG.199902.156"; exon_number "8";
chr9	StringTie	exon	113391527	113391623	1000	-	.	gene_id "MSTRG.199902"; transcript_id "MSTRG.199902.156"; exon_number "9";
chr9	StringTie	exon	113392119	113392335	1000	-	.	gene_id "MSTRG.199902"; transcript_id "MSTRG.199902.156"; exon_number "10";
chr9	StringTie	exon	113393447	113393634	1000	-	.	gene_id "MSTRG.199902"; transcript_id "MSTRG.199902.156"; exon_number "11";
chr9	StringTie	exon	113396263	113396385	1000	-	.	gene_id "MSTRG.199902"; transcript_id "MSTRG.199902.156"; exon_number "12";
chr9	StringTie	exon	113397046	113397502	1000	-	.	gene_id "MSTRG.199902"; transcript_id "MSTRG.199902.156"; exon_number "13";
chr9	StringTie	transcript	113386312	113401309	1000	-	.	gene_id "MSTRG.199902"; transcript_id "MSTRG.199902.157";
chr9	StringTie	exon	113386312	113387594	1000	-	.	gene_id "MSTRG.199902"; transcript_id "MSTRG.199902.157"; exon_number "1";
chr9	StringTie	exon	113388229	113388361	1000	-	.	gene_id "MSTRG.199902"; transcript_id "MSTRG.199902.157"; exon_number "2";
chr9	StringTie	exon	113388977	113389106	1000	-	.	gene_id "MSTRG.199902"; transcript_id "MSTRG.199902.157"; exon_number "3";
chr9	StringTie	exon	113389428	113389524	1000	-	.	gene_id "MSTRG.199902"; transcript_id "MSTRG.199902.157"; exon_number "4";
chr9	StringTie	exon	113389599	113389686	1000	-	.	gene_id "MSTRG.199902"; transcript_id "MSTRG.199902.157"; exon_number "5";
chr9	StringTie	exon	113389773	113389828	1000	-	.	gene_id "MSTRG.199902"; transcript_id "MSTRG.199902.157"; exon_number "6";
chr9	StringTie	exon	113390405	113390493	1000	-	.	gene_id "MSTRG.199902"; transcript_id "MSTRG.199902.157"; exon_number "7";
chr9	StringTie	exon	113390593	113390733	1000	-	.	gene_id "MSTRG.199902"; transcript_id "MSTRG.199902.157"; exon_number "8";
chr9	StringTie	exon	113390798	113390933	1000	-	.	gene_id "MSTRG.199902"; transcript_id "MSTRG.199902.157"; exon_number "9";
chr9	StringTie	exon	113391527	113391623	1000	-	.	gene_id "MSTRG.199902"; transcript_id "MSTRG.199902.157"; exon_number "10";
chr9	StringTie	exon	113392119	113392169	1000	-	.	gene_id "MSTRG.199902"; transcript_id "MSTRG.199902.157"; exon_number "11";
chr9	StringTie	exon	113393447	113393634	1000	-	.	gene_id "MSTRG.199902"; transcript_id "MSTRG.199902.157"; exon_number "12";
chr9	StringTie	exon	113401212	113401309	1000	-	.	gene_id "MSTRG.199902"; transcript_id "MSTRG.199902.157"; exon_number "13";
chr9	StringTie	transcript	113386312	113401329	1000	-	.	gene_id "MSTRG.199902"; transcript_id "MSTRG.199902.158";
chr9	StringTie	exon	113386312	113387702	1000	-	.	gene_id "MSTRG.199902"; transcript_id "MSTRG.199902.158"; exon_number "1";
chr9	StringTie	exon	113387774	113388361	1000	-	.	gene_id "MSTRG.199902"; transcript_id "MSTRG.199902.158"; exon_number "2";
chr9	StringTie	exon	113388977	113389106	1000	-	.	gene_id "MSTRG.199902"; transcript_id "MSTRG.199902.158"; exon_number "3";
chr9	StringTie	exon	113389438	113389524	1000	-	.	gene_id "MSTRG.199902"; transcript_id "MSTRG.199902.158"; exon_number "4";
chr9	StringTie	exon	113389599	113389686	1000	-	.	gene_id "MSTRG.199902"; transcript_id "MSTRG.199902.158"; exon_number "5";
chr9	StringTie	exon	113389773	113389828	1000	-	.	gene_id "MSTRG.199902"; transcript_id "MSTRG.199902.158"; exon_number "6";
chr9	StringTie	exon	113390405	113390493	1000	-	.	gene_id "MSTRG.199902"; transcript_id "MSTRG.199902.158"; exon_number "7";
chr9	StringTie	exon	113390593	113390676	1000	-	.	gene_id "MSTRG.199902"; transcript_id "MSTRG.199902.158"; exon_number "8";
chr9	StringTie	exon	113390798	113390933	1000	-	.	gene_id "MSTRG.199902"; transcript_id "MSTRG.199902.158"; exon_number "9";
chr9	StringTie	exon	113391527	113391623	1000	-	.	gene_id "MSTRG.199902"; transcript_id "MSTRG.199902.158"; exon_number "10";
chr9	StringTie	exon	113392119	113392169	1000	-	.	gene_id "MSTRG.199902"; transcript_id "MSTRG.199902.158"; exon_number "11";
chr9	StringTie	exon	113393447	113393630	1000	-	.	gene_id "MSTRG.199902"; transcript_id "MSTRG.199902.158"; exon_number "12";
chr9	StringTie	exon	113401212	113401329	1000	-	.	gene_id "MSTRG.199902"; transcript_id "MSTRG.199902.158"; exon_number "13";
chr9	StringTie	transcript	113386312	113401330	1000	-	.	gene_id "MSTRG.199902"; transcript_id "MSTRG.199902.159";
chr9	StringTie	exon	113386312	113387783	1000	-	.	gene_id "MSTRG.199902"; transcript_id "MSTRG.199902.159"; exon_number "1";
chr9	StringTie	exon	113387832	113388361	1000	-	.	gene_id "MSTRG.199902"; transcript_id "MSTRG.199902.159"; exon_number "2";
chr9	StringTie	exon	113388977	113389106	1000	-	.	gene_id "MSTRG.199902"; transcript_id "MSTRG.199902.159"; exon_number "3";
chr9	StringTie	exon	113389438	113389524	1000	-	.	gene_id "MSTRG.199902"; transcript_id "MSTRG.199902.159"; exon_number "4";
chr9	StringTie	exon	113389599	113389686	1000	-	.	gene_id "MSTRG.199902"; transcript_id "MSTRG.199902.159"; exon_number "5";
chr9	StringTie	exon	113389773	113389828	1000	-	.	gene_id "MSTRG.199902"; transcript_id "MSTRG.199902.159"; exon_number "6";
chr9	StringTie	exon	113390405	113390493	1000	-	.	gene_id "MSTRG.199902"; transcript_id "MSTRG.199902.159"; exon_number "7";
chr9	StringTie	exon	113390593	113390733	1000	-	.	gene_id "MSTRG.199902"; transcript_id "MSTRG.199902.159"; exon_number "8";
chr9	StringTie	exon	113390798	113390933	1000	-	.	gene_id "MSTRG.199902"; transcript_id "MSTRG.199902.159"; exon_number "9";
chr9	StringTie	exon	113391527	113391623	1000	-	.	gene_id "MSTRG.199902"; transcript_id "MSTRG.199902.159"; exon_number "10";
chr9	StringTie	exon	113392119	113392169	1000	-	.	gene_id "MSTRG.199902"; transcript_id "MSTRG.199902.159"; exon_number "11";
chr9	StringTie	exon	113393447	113393630	1000	-	.	gene_id "MSTRG.199902"; transcript_id "MSTRG.199902.159"; exon_number "12";
chr9	StringTie	exon	113401212	113401330	1000	-	.	gene_id "MSTRG.199902"; transcript_id "MSTRG.199902.159"; exon_number "13";
chr9	StringTie	transcript	113386165	113401338	1000	-	.	gene_id "MSTRG.199902"; transcript_id "MSTRG.199902.16";
chr9	StringTie	exon	113386165	113388361	1000	-	.	gene_id "MSTRG.199902"; transcript_id "MSTRG.199902.16"; exon_number "1";
chr9	StringTie	exon	113388981	113389106	1000	-	.	gene_id "MSTRG.199902"; transcript_id "MSTRG.199902.16"; exon_number "2";
chr9	StringTie	exon	113389438	113389505	1000	-	.	gene_id "MSTRG.199902"; transcript_id "MSTRG.199902.16"; exon_number "3";
chr9	StringTie	exon	113389599	113389686	1000	-	.	gene_id "MSTRG.199902"; transcript_id "MSTRG.199902.16"; exon_number "4";
chr9	StringTie	exon	113389773	113389828	1000	-	.	gene_id "MSTRG.199902"; transcript_id "MSTRG.199902.16"; exon_number "5";
chr9	StringTie	exon	113390405	113390493	1000	-	.	gene_id "MSTRG.199902"; transcript_id "MSTRG.199902.16"; exon_number "6";
chr9	StringTie	exon	113390593	113390933	1000	-	.	gene_id "MSTRG.199902"; transcript_id "MSTRG.199902.16"; exon_number "7";
chr9	StringTie	exon	113391527	113391623	1000	-	.	gene_id "MSTRG.199902"; transcript_id "MSTRG.199902.16"; exon_number "8";
chr9	StringTie	exon	113392119	113392169	1000	-	.	gene_id "MSTRG.199902"; transcript_id "MSTRG.199902.16"; exon_number "9";
chr9	StringTie	exon	113393447	113393630	1000	-	.	gene_id "MSTRG.199902"; transcript_id "MSTRG.199902.16"; exon_number "10";
chr9	StringTie	exon	113401212	113401338	1000	-	.	gene_id "MSTRG.199902"; transcript_id "MSTRG.199902.16"; exon_number "11";
chr9	StringTie	transcript	113386312	113401321	1000	-	.	gene_id "MSTRG.199902"; transcript_id "MSTRG.199902.160";
chr9	StringTie	exon	113386312	113387594	1000	-	.	gene_id "MSTRG.199902"; transcript_id "MSTRG.199902.160"; exon_number "1";
chr9	StringTie	exon	113388229	113388361	1000	-	.	gene_id "MSTRG.199902"; transcript_id "MSTRG.199902.160"; exon_number "2";
chr9	StringTie	exon	113388977	113389106	1000	-	.	gene_id "MSTRG.199902"; transcript_id "MSTRG.199902.160"; exon_number "3";
chr9	StringTie	exon	113389438	113389524	1000	-	.	gene_id "MSTRG.199902"; transcript_id "MSTRG.199902.160"; exon_number "4";
chr9	StringTie	exon	113389599	113389686	1000	-	.	gene_id "MSTRG.199902"; transcript_id "MSTRG.199902.160"; exon_number "5";
chr9	StringTie	exon	113389773	113389828	1000	-	.	gene_id "MSTRG.199902"; transcript_id "MSTRG.199902.160"; exon_number "6";
chr9	StringTie	exon	113390405	113390493	1000	-	.	gene_id "MSTRG.199902"; transcript_id "MSTRG.199902.160"; exon_number "7";
chr9	StringTie	exon	113390593	113390691	1000	-	.	gene_id "MSTRG.199902"; transcript_id "MSTRG.199902.160"; exon_number "8";
chr9	StringTie	exon	113390798	113390933	1000	-	.	gene_id "MSTRG.199902"; transcript_id "MSTRG.199902.160"; exon_number "9";
chr9	StringTie	exon	113391527	113391623	1000	-	.	gene_id "MSTRG.199902"; transcript_id "MSTRG.199902.160"; exon_number "10";
chr9	StringTie	exon	113392119	113392169	1000	-	.	gene_id "MSTRG.199902"; transcript_id "MSTRG.199902.160"; exon_number "11";
chr9	StringTie	exon	113393447	113393630	1000	-	.	gene_id "MSTRG.199902"; transcript_id "MSTRG.199902.160"; exon_number "12";
chr9	StringTie	exon	113401212	113401321	1000	-	.	gene_id "MSTRG.199902"; transcript_id "MSTRG.199902.160"; exon_number "13";
chr9	StringTie	transcript	113386312	113401345	1000	-	.	gene_id "MSTRG.199902"; transcript_id "MSTRG.199902.161";
chr9	StringTie	exon	113386312	113387594	1000	-	.	gene_id "MSTRG.199902"; transcript_id "MSTRG.199902.161"; exon_number "1";
chr9	StringTie	exon	113388229	113388361	1000	-	.	gene_id "MSTRG.199902"; transcript_id "MSTRG.199902.161"; exon_number "2";
chr9	StringTie	exon	113388977	113389106	1000	-	.	gene_id "MSTRG.199902"; transcript_id "MSTRG.199902.161"; exon_number "3";
chr9	StringTie	exon	113389438	113389524	1000	-	.	gene_id "MSTRG.199902"; transcript_id "MSTRG.199902.161"; exon_number "4";
chr9	StringTie	exon	113389599	113389686	1000	-	.	gene_id "MSTRG.199902"; transcript_id "MSTRG.199902.161"; exon_number "5";
chr9	StringTie	exon	113389773	113389828	1000	-	.	gene_id "MSTRG.199902"; transcript_id "MSTRG.199902.161"; exon_number "6";
chr9	StringTie	exon	113390405	113390493	1000	-	.	gene_id "MSTRG.199902"; transcript_id "MSTRG.199902.161"; exon_number "7";
chr9	StringTie	exon	113390593	113390733	1000	-	.	gene_id "MSTRG.199902"; transcript_id "MSTRG.199902.161"; exon_number "8";
chr9	StringTie	exon	113390798	113390933	1000	-	.	gene_id "MSTRG.199902"; transcript_id "MSTRG.199902.161"; exon_number "9";
chr9	StringTie	exon	113391527	113391623	1000	-	.	gene_id "MSTRG.199902"; transcript_id "MSTRG.199902.161"; exon_number "10";
chr9	StringTie	exon	113392119	113392169	1000	-	.	gene_id "MSTRG.199902"; transcript_id "MSTRG.199902.161"; exon_number "11";
chr9	StringTie	exon	113393447	113393634	1000	-	.	gene_id "MSTRG.199902"; transcript_id "MSTRG.199902.161"; exon_number "12";
chr9	StringTie	exon	113401212	113401345	1000	-	.	gene_id "MSTRG.199902"; transcript_id "MSTRG.199902.161"; exon_number "13";
chr9	StringTie	transcript	113386312	113401376	1000	-	.	gene_id "MSTRG.199902"; transcript_id "MSTRG.199902.162";
chr9	StringTie	exon	113386312	113388361	1000	-	.	gene_id "MSTRG.199902"; transcript_id "MSTRG.199902.162"; exon_number "1";
chr9	StringTie	exon	113388977	113389106	1000	-	.	gene_id "MSTRG.199902"; transcript_id "MSTRG.199902.162"; exon_number "2";
chr9	StringTie	exon	113389438	113389524	1000	-	.	gene_id "MSTRG.199902"; transcript_id "MSTRG.199902.162"; exon_number "3";
chr9	StringTie	exon	113389599	113389686	1000	-	.	gene_id "MSTRG.199902"; transcript_id "MSTRG.199902.162"; exon_number "4";
chr9	StringTie	exon	113389773	113389828	1000	-	.	gene_id "MSTRG.199902"; transcript_id "MSTRG.199902.162"; exon_number "5";
chr9	StringTie	exon	113390405	113390493	1000	-	.	gene_id "MSTRG.199902"; transcript_id "MSTRG.199902.162"; exon_number "6";
chr9	StringTie	exon	113390593	113390733	1000	-	.	gene_id "MSTRG.199902"; transcript_id "MSTRG.199902.162"; exon_number "7";
chr9	StringTie	exon	113390798	113390933	1000	-	.	gene_id "MSTRG.199902"; transcript_id "MSTRG.199902.162"; exon_number "8";
chr9	StringTie	exon	113391527	113391623	1000	-	.	gene_id "MSTRG.199902"; transcript_id "MSTRG.199902.162"; exon_number "9";
chr9	StringTie	exon	113392119	113392169	1000	-	.	gene_id "MSTRG.199902"; transcript_id "MSTRG.199902.162"; exon_number "10";
chr9	StringTie	exon	113393447	113393634	1000	-	.	gene_id "MSTRG.199902"; transcript_id "MSTRG.199902.162"; exon_number "11";
chr9	StringTie	exon	113396263	113396385	1000	-	.	gene_id "MSTRG.199902"; transcript_id "MSTRG.199902.162"; exon_number "12";
chr9	StringTie	exon	113401212	113401376	1000	-	.	gene_id "MSTRG.199902"; transcript_id "MSTRG.199902.162"; exon_number "13";
chr9	StringTie	transcript	113386312	113401324	1000	-	.	gene_id "MSTRG.199902"; transcript_id "MSTRG.199902.163";
chr9	StringTie	exon	113386312	113388361	1000	-	.	gene_id "MSTRG.199902"; transcript_id "MSTRG.199902.163"; exon_number "1";
chr9	StringTie	exon	113388977	113389106	1000	-	.	gene_id "MSTRG.199902"; transcript_id "MSTRG.199902.163"; exon_number "2";
chr9	StringTie	exon	113389438	113389524	1000	-	.	gene_id "MSTRG.199902"; transcript_id "MSTRG.199902.163"; exon_number "3";
chr9	StringTie	exon	113389599	113389686	1000	-	.	gene_id "MSTRG.199902"; transcript_id "MSTRG.199902.163"; exon_number "4";
chr9	StringTie	exon	113389773	113389828	1000	-	.	gene_id "MSTRG.199902"; transcript_id "MSTRG.199902.163"; exon_number "5";
chr9	StringTie	exon	113390405	113390493	1000	-	.	gene_id "MSTRG.199902"; transcript_id "MSTRG.199902.163"; exon_number "6";
chr9	StringTie	exon	113390593	113390691	1000	-	.	gene_id "MSTRG.199902"; transcript_id "MSTRG.199902.163"; exon_number "7";
chr9	StringTie	exon	113390798	113390933	1000	-	.	gene_id "MSTRG.199902"; transcript_id "MSTRG.199902.163"; exon_number "8";
chr9	StringTie	exon	113391527	113391623	1000	-	.	gene_id "MSTRG.199902"; transcript_id "MSTRG.199902.163"; exon_number "9";
chr9	StringTie	exon	113392119	113392169	1000	-	.	gene_id "MSTRG.199902"; transcript_id "MSTRG.199902.163"; exon_number "10";
chr9	StringTie	exon	113393447	113393634	1000	-	.	gene_id "MSTRG.199902"; transcript_id "MSTRG.199902.163"; exon_number "11";
chr9	StringTie	exon	113395407	113395493	1000	-	.	gene_id "MSTRG.199902"; transcript_id "MSTRG.199902.163"; exon_number "12";
chr9	StringTie	exon	113401212	113401324	1000	-	.	gene_id "MSTRG.199902"; transcript_id "MSTRG.199902.163"; exon_number "13";
chr9	StringTie	transcript	113386312	113401328	1000	-	.	gene_id "MSTRG.199902"; transcript_id "MSTRG.199902.164";
chr9	StringTie	exon	113386312	113388361	1000	-	.	gene_id "MSTRG.199902"; transcript_id "MSTRG.199902.164"; exon_number "1";
chr9	StringTie	exon	113388977	113389106	1000	-	.	gene_id "MSTRG.199902"; transcript_id "MSTRG.199902.164"; exon_number "2";
chr9	StringTie	exon	113389450	113389524	1000	-	.	gene_id "MSTRG.199902"; transcript_id "MSTRG.199902.164"; exon_number "3";
chr9	StringTie	exon	113389599	113389686	1000	-	.	gene_id "MSTRG.199902"; transcript_id "MSTRG.199902.164"; exon_number "4";
chr9	StringTie	exon	113389773	113389828	1000	-	.	gene_id "MSTRG.199902"; transcript_id "MSTRG.199902.164"; exon_number "5";
chr9	StringTie	exon	113390405	113390493	1000	-	.	gene_id "MSTRG.199902"; transcript_id "MSTRG.199902.164"; exon_number "6";
chr9	StringTie	exon	113390593	113390676	1000	-	.	gene_id "MSTRG.199902"; transcript_id "MSTRG.199902.164"; exon_number "7";
chr9	StringTie	exon	113390798	113390933	1000	-	.	gene_id "MSTRG.199902"; transcript_id "MSTRG.199902.164"; exon_number "8";
chr9	StringTie	exon	113391527	113391623	1000	-	.	gene_id "MSTRG.199902"; transcript_id "MSTRG.199902.164"; exon_number "9";
chr9	StringTie	exon	113392119	113392169	1000	-	.	gene_id "MSTRG.199902"; transcript_id "MSTRG.199902.164"; exon_number "10";
chr9	StringTie	exon	113393447	113393634	1000	-	.	gene_id "MSTRG.199902"; transcript_id "MSTRG.199902.164"; exon_number "11";
chr9	StringTie	exon	113397046	113397274	1000	-	.	gene_id "MSTRG.199902"; transcript_id "MSTRG.199902.164"; exon_number "12";
chr9	StringTie	exon	113401212	113401328	1000	-	.	gene_id "MSTRG.199902"; transcript_id "MSTRG.199902.164"; exon_number "13";
chr9	StringTie	transcript	113386312	113401391	1000	-	.	gene_id "MSTRG.199902"; transcript_id "MSTRG.199902.165";
chr9	StringTie	exon	113386312	113388361	1000	-	.	gene_id "MSTRG.199902"; transcript_id "MSTRG.199902.165"; exon_number "1";
chr9	StringTie	exon	113388977	113389106	1000	-	.	gene_id "MSTRG.199902"; transcript_id "MSTRG.199902.165"; exon_number "2";
chr9	StringTie	exon	113389438	113389524	1000	-	.	gene_id "MSTRG.199902"; transcript_id "MSTRG.199902.165"; exon_number "3";
chr9	StringTie	exon	113389599	113389686	1000	-	.	gene_id "MSTRG.199902"; transcript_id "MSTRG.199902.165"; exon_number "4";
chr9	StringTie	exon	113389773	113389828	1000	-	.	gene_id "MSTRG.199902"; transcript_id "MSTRG.199902.165"; exon_number "5";
chr9	StringTie	exon	113390405	113390485	1000	-	.	gene_id "MSTRG.199902"; transcript_id "MSTRG.199902.165"; exon_number "6";
chr9	StringTie	exon	113390593	113390676	1000	-	.	gene_id "MSTRG.199902"; transcript_id "MSTRG.199902.165"; exon_number "7";
chr9	StringTie	exon	113390798	113390933	1000	-	.	gene_id "MSTRG.199902"; transcript_id "MSTRG.199902.165"; exon_number "8";
chr9	StringTie	exon	113391527	113391623	1000	-	.	gene_id "MSTRG.199902"; transcript_id "MSTRG.199902.165"; exon_number "9";
chr9	StringTie	exon	113392119	113392335	1000	-	.	gene_id "MSTRG.199902"; transcript_id "MSTRG.199902.165"; exon_number "10";
chr9	StringTie	exon	113393447	113393634	1000	-	.	gene_id "MSTRG.199902"; transcript_id "MSTRG.199902.165"; exon_number "11";
chr9	StringTie	exon	113396263	113396310	1000	-	.	gene_id "MSTRG.199902"; transcript_id "MSTRG.199902.165"; exon_number "12";
chr9	StringTie	exon	113401212	113401391	1000	-	.	gene_id "MSTRG.199902"; transcript_id "MSTRG.199902.165"; exon_number "13";
chr9	StringTie	transcript	113386312	113401329	1000	-	.	gene_id "MSTRG.199902"; transcript_id "MSTRG.199902.166";
chr9	StringTie	exon	113386312	113387594	1000	-	.	gene_id "MSTRG.199902"; transcript_id "MSTRG.199902.166"; exon_number "1";
chr9	StringTie	exon	113388229	113388361	1000	-	.	gene_id "MSTRG.199902"; transcript_id "MSTRG.199902.166"; exon_number "2";
chr9	StringTie	exon	113388977	113389106	1000	-	.	gene_id "MSTRG.199902"; transcript_id "MSTRG.199902.166"; exon_number "3";
chr9	StringTie	exon	113389438	113389524	1000	-	.	gene_id "MSTRG.199902"; transcript_id "MSTRG.199902.166"; exon_number "4";
chr9	StringTie	exon	113389599	113389686	1000	-	.	gene_id "MSTRG.199902"; transcript_id "MSTRG.199902.166"; exon_number "5";
chr9	StringTie	exon	113389773	113389828	1000	-	.	gene_id "MSTRG.199902"; transcript_id "MSTRG.199902.166"; exon_number "6";
chr9	StringTie	exon	113390405	113390493	1000	-	.	gene_id "MSTRG.199902"; transcript_id "MSTRG.199902.166"; exon_number "7";
chr9	StringTie	exon	113390593	113390676	1000	-	.	gene_id "MSTRG.199902"; transcript_id "MSTRG.199902.166"; exon_number "8";
chr9	StringTie	exon	113390798	113390933	1000	-	.	gene_id "MSTRG.199902"; transcript_id "MSTRG.199902.166"; exon_number "9";
chr9	StringTie	exon	113391527	113391623	1000	-	.	gene_id "MSTRG.199902"; transcript_id "MSTRG.199902.166"; exon_number "10";
chr9	StringTie	exon	113392119	113392169	1000	-	.	gene_id "MSTRG.199902"; transcript_id "MSTRG.199902.166"; exon_number "11";
chr9	StringTie	exon	113393447	113393634	1000	-	.	gene_id "MSTRG.199902"; transcript_id "MSTRG.199902.166"; exon_number "12";
chr9	StringTie	exon	113396263	113396310	1000	-	.	gene_id "MSTRG.199902"; transcript_id "MSTRG.199902.166"; exon_number "13";
chr9	StringTie	exon	113401212	113401329	1000	-	.	gene_id "MSTRG.199902"; transcript_id "MSTRG.199902.166"; exon_number "14";
chr9	StringTie	transcript	113386312	113401376	1000	-	.	gene_id "MSTRG.199902"; transcript_id "MSTRG.199902.167";
chr9	StringTie	exon	113386312	113387594	1000	-	.	gene_id "MSTRG.199902"; transcript_id "MSTRG.199902.167"; exon_number "1";
chr9	StringTie	exon	113388229	113388361	1000	-	.	gene_id "MSTRG.199902"; transcript_id "MSTRG.199902.167"; exon_number "2";
chr9	StringTie	exon	113388977	113389106	1000	-	.	gene_id "MSTRG.199902"; transcript_id "MSTRG.199902.167"; exon_number "3";
chr9	StringTie	exon	113389438	113389524	1000	-	.	gene_id "MSTRG.199902"; transcript_id "MSTRG.199902.167"; exon_number "4";
chr9	StringTie	exon	113389599	113389686	1000	-	.	gene_id "MSTRG.199902"; transcript_id "MSTRG.199902.167"; exon_number "5";
chr9	StringTie	exon	113389773	113389828	1000	-	.	gene_id "MSTRG.199902"; transcript_id "MSTRG.199902.167"; exon_number "6";
chr9	StringTie	exon	113390405	113390493	1000	-	.	gene_id "MSTRG.199902"; transcript_id "MSTRG.199902.167"; exon_number "7";
chr9	StringTie	exon	113390593	113390676	1000	-	.	gene_id "MSTRG.199902"; transcript_id "MSTRG.199902.167"; exon_number "8";
chr9	StringTie	exon	113390798	113390933	1000	-	.	gene_id "MSTRG.199902"; transcript_id "MSTRG.199902.167"; exon_number "9";
chr9	StringTie	exon	113391527	113391623	1000	-	.	gene_id "MSTRG.199902"; transcript_id "MSTRG.199902.167"; exon_number "10";
chr9	StringTie	exon	113392119	113392169	1000	-	.	gene_id "MSTRG.199902"; transcript_id "MSTRG.199902.167"; exon_number "11";
chr9	StringTie	exon	113393447	113393630	1000	-	.	gene_id "MSTRG.199902"; transcript_id "MSTRG.199902.167"; exon_number "12";
chr9	StringTie	exon	113396263	113396385	1000	-	.	gene_id "MSTRG.199902"; transcript_id "MSTRG.199902.167"; exon_number "13";
chr9	StringTie	exon	113401212	113401376	1000	-	.	gene_id "MSTRG.199902"; transcript_id "MSTRG.199902.167"; exon_number "14";
chr9	StringTie	transcript	113386313	113401345	1000	-	.	gene_id "MSTRG.199902"; transcript_id "MSTRG.199902.168";
chr9	StringTie	exon	113386313	113388361	1000	-	.	gene_id "MSTRG.199902"; transcript_id "MSTRG.199902.168"; exon_number "1";
chr9	StringTie	exon	113388977	113389106	1000	-	.	gene_id "MSTRG.199902"; transcript_id "MSTRG.199902.168"; exon_number "2";
chr9	StringTie	exon	113389438	113389524	1000	-	.	gene_id "MSTRG.199902"; transcript_id "MSTRG.199902.168"; exon_number "3";
chr9	StringTie	exon	113389599	113389678	1000	-	.	gene_id "MSTRG.199902"; transcript_id "MSTRG.199902.168"; exon_number "4";
chr9	StringTie	exon	113389773	113389828	1000	-	.	gene_id "MSTRG.199902"; transcript_id "MSTRG.199902.168"; exon_number "5";
chr9	StringTie	exon	113390405	113390493	1000	-	.	gene_id "MSTRG.199902"; transcript_id "MSTRG.199902.168"; exon_number "6";
chr9	StringTie	exon	113390593	113390933	1000	-	.	gene_id "MSTRG.199902"; transcript_id "MSTRG.199902.168"; exon_number "7";
chr9	StringTie	exon	113391527	113391623	1000	-	.	gene_id "MSTRG.199902"; transcript_id "MSTRG.199902.168"; exon_number "8";
chr9	StringTie	exon	113392119	113392335	1000	-	.	gene_id "MSTRG.199902"; transcript_id "MSTRG.199902.168"; exon_number "9";
chr9	StringTie	exon	113393447	113393634	1000	-	.	gene_id "MSTRG.199902"; transcript_id "MSTRG.199902.168"; exon_number "10";
chr9	StringTie	exon	113396263	113396385	1000	-	.	gene_id "MSTRG.199902"; transcript_id "MSTRG.199902.168"; exon_number "11";
chr9	StringTie	exon	113401212	113401345	1000	-	.	gene_id "MSTRG.199902"; transcript_id "MSTRG.199902.168"; exon_number "12";
chr9	StringTie	transcript	113386314	113397636	1000	-	.	gene_id "MSTRG.199902"; transcript_id "MSTRG.199902.169";
chr9	StringTie	exon	113386314	113388361	1000	-	.	gene_id "MSTRG.199902"; transcript_id "MSTRG.199902.169"; exon_number "1";
chr9	StringTie	exon	113388977	113389106	1000	-	.	gene_id "MSTRG.199902"; transcript_id "MSTRG.199902.169"; exon_number "2";
chr9	StringTie	exon	113389438	113389524	1000	-	.	gene_id "MSTRG.199902"; transcript_id "MSTRG.199902.169"; exon_number "3";
chr9	StringTie	exon	113389599	113389686	1000	-	.	gene_id "MSTRG.199902"; transcript_id "MSTRG.199902.169"; exon_number "4";
chr9	StringTie	exon	113389773	113389828	1000	-	.	gene_id "MSTRG.199902"; transcript_id "MSTRG.199902.169"; exon_number "5";
chr9	StringTie	exon	113390405	113390493	1000	-	.	gene_id "MSTRG.199902"; transcript_id "MSTRG.199902.169"; exon_number "6";
chr9	StringTie	exon	113390593	113390676	1000	-	.	gene_id "MSTRG.199902"; transcript_id "MSTRG.199902.169"; exon_number "7";
chr9	StringTie	exon	113390798	113390933	1000	-	.	gene_id "MSTRG.199902"; transcript_id "MSTRG.199902.169"; exon_number "8";
chr9	StringTie	exon	113391527	113391623	1000	-	.	gene_id "MSTRG.199902"; transcript_id "MSTRG.199902.169"; exon_number "9";
chr9	StringTie	exon	113392119	113392335	1000	-	.	gene_id "MSTRG.199902"; transcript_id "MSTRG.199902.169"; exon_number "10";
chr9	StringTie	exon	113393447	113393634	1000	-	.	gene_id "MSTRG.199902"; transcript_id "MSTRG.199902.169"; exon_number "11";
chr9	StringTie	exon	113396263	113396720	1000	-	.	gene_id "MSTRG.199902"; transcript_id "MSTRG.199902.169"; exon_number "12";
chr9	StringTie	exon	113397046	113397636	1000	-	.	gene_id "MSTRG.199902"; transcript_id "MSTRG.199902.169"; exon_number "13";
chr9	StringTie	transcript	113386165	113401338	1000	-	.	gene_id "MSTRG.199902"; transcript_id "MSTRG.199902.17";
chr9	StringTie	exon	113386165	113388361	1000	-	.	gene_id "MSTRG.199902"; transcript_id "MSTRG.199902.17"; exon_number "1";
chr9	StringTie	exon	113388981	113389106	1000	-	.	gene_id "MSTRG.199902"; transcript_id "MSTRG.199902.17"; exon_number "2";
chr9	StringTie	exon	113389438	113389524	1000	-	.	gene_id "MSTRG.199902"; transcript_id "MSTRG.199902.17"; exon_number "3";
chr9	StringTie	exon	113389599	113389678	1000	-	.	gene_id "MSTRG.199902"; transcript_id "MSTRG.199902.17"; exon_number "4";
chr9	StringTie	exon	113389773	113389828	1000	-	.	gene_id "MSTRG.199902"; transcript_id "MSTRG.199902.17"; exon_number "5";
chr9	StringTie	exon	113390405	113390493	1000	-	.	gene_id "MSTRG.199902"; transcript_id "MSTRG.199902.17"; exon_number "6";
chr9	StringTie	exon	113390593	113390676	1000	-	.	gene_id "MSTRG.199902"; transcript_id "MSTRG.199902.17"; exon_number "7";
chr9	StringTie	exon	113390798	113390933	1000	-	.	gene_id "MSTRG.199902"; transcript_id "MSTRG.199902.17"; exon_number "8";
chr9	StringTie	exon	113391527	113391623	1000	-	.	gene_id "MSTRG.199902"; transcript_id "MSTRG.199902.17"; exon_number "9";
chr9	StringTie	exon	113392119	113392169	1000	-	.	gene_id "MSTRG.199902"; transcript_id "MSTRG.199902.17"; exon_number "10";
chr9	StringTie	exon	113393447	113393630	1000	-	.	gene_id "MSTRG.199902"; transcript_id "MSTRG.199902.17"; exon_number "11";
chr9	StringTie	exon	113401212	113401338	1000	-	.	gene_id "MSTRG.199902"; transcript_id "MSTRG.199902.17"; exon_number "12";
chr9	StringTie	transcript	113386317	113401345	1000	-	.	gene_id "MSTRG.199902"; transcript_id "MSTRG.199902.170";
chr9	StringTie	exon	113386317	113388361	1000	-	.	gene_id "MSTRG.199902"; transcript_id "MSTRG.199902.170"; exon_number "1";
chr9	StringTie	exon	113388977	113389106	1000	-	.	gene_id "MSTRG.199902"; transcript_id "MSTRG.199902.170"; exon_number "2";
chr9	StringTie	exon	113389438	113389524	1000	-	.	gene_id "MSTRG.199902"; transcript_id "MSTRG.199902.170"; exon_number "3";
chr9	StringTie	exon	113389599	113389686	1000	-	.	gene_id "MSTRG.199902"; transcript_id "MSTRG.199902.170"; exon_number "4";
chr9	StringTie	exon	113389773	113389828	1000	-	.	gene_id "MSTRG.199902"; transcript_id "MSTRG.199902.170"; exon_number "5";
chr9	StringTie	exon	113390405	113390493	1000	-	.	gene_id "MSTRG.199902"; transcript_id "MSTRG.199902.170"; exon_number "6";
chr9	StringTie	exon	113390593	113390676	1000	-	.	gene_id "MSTRG.199902"; transcript_id "MSTRG.199902.170"; exon_number "7";
chr9	StringTie	exon	113390798	113390933	1000	-	.	gene_id "MSTRG.199902"; transcript_id "MSTRG.199902.170"; exon_number "8";
chr9	StringTie	exon	113391527	113391623	1000	-	.	gene_id "MSTRG.199902"; transcript_id "MSTRG.199902.170"; exon_number "9";
chr9	StringTie	exon	113392119	113392169	1000	-	.	gene_id "MSTRG.199902"; transcript_id "MSTRG.199902.170"; exon_number "10";
chr9	StringTie	exon	113393447	113393553	1000	-	.	gene_id "MSTRG.199902"; transcript_id "MSTRG.199902.170"; exon_number "11";
chr9	StringTie	exon	113401212	113401345	1000	-	.	gene_id "MSTRG.199902"; transcript_id "MSTRG.199902.170"; exon_number "12";
chr9	StringTie	transcript	113386317	113401328	1000	-	.	gene_id "MSTRG.199902"; transcript_id "MSTRG.199902.171";
chr9	StringTie	exon	113386317	113388388	1000	-	.	gene_id "MSTRG.199902"; transcript_id "MSTRG.199902.171"; exon_number "1";
chr9	StringTie	exon	113388977	113389106	1000	-	.	gene_id "MSTRG.199902"; transcript_id "MSTRG.199902.171"; exon_number "2";
chr9	StringTie	exon	113389438	113389524	1000	-	.	gene_id "MSTRG.199902"; transcript_id "MSTRG.199902.171"; exon_number "3";
chr9	StringTie	exon	113389599	113389686	1000	-	.	gene_id "MSTRG.199902"; transcript_id "MSTRG.199902.171"; exon_number "4";
chr9	StringTie	exon	113389773	113389828	1000	-	.	gene_id "MSTRG.199902"; transcript_id "MSTRG.199902.171"; exon_number "5";
chr9	StringTie	exon	113390405	113390493	1000	-	.	gene_id "MSTRG.199902"; transcript_id "MSTRG.199902.171"; exon_number "6";
chr9	StringTie	exon	113390593	113390733	1000	-	.	gene_id "MSTRG.199902"; transcript_id "MSTRG.199902.171"; exon_number "7";
chr9	StringTie	exon	113390798	113390933	1000	-	.	gene_id "MSTRG.199902"; transcript_id "MSTRG.199902.171"; exon_number "8";
chr9	StringTie	exon	113391527	113391623	1000	-	.	gene_id "MSTRG.199902"; transcript_id "MSTRG.199902.171"; exon_number "9";
chr9	StringTie	exon	113392119	113392169	1000	-	.	gene_id "MSTRG.199902"; transcript_id "MSTRG.199902.171"; exon_number "10";
chr9	StringTie	exon	113393447	113393630	1000	-	.	gene_id "MSTRG.199902"; transcript_id "MSTRG.199902.171"; exon_number "11";
chr9	StringTie	exon	113401212	113401328	1000	-	.	gene_id "MSTRG.199902"; transcript_id "MSTRG.199902.171"; exon_number "12";
chr9	StringTie	transcript	113386321	113399129	1000	-	.	gene_id "MSTRG.199902"; transcript_id "MSTRG.199902.174";
chr9	StringTie	exon	113386321	113388361	1000	-	.	gene_id "MSTRG.199902"; transcript_id "MSTRG.199902.174"; exon_number "1";
chr9	StringTie	exon	113388977	113389106	1000	-	.	gene_id "MSTRG.199902"; transcript_id "MSTRG.199902.174"; exon_number "2";
chr9	StringTie	exon	113389438	113389524	1000	-	.	gene_id "MSTRG.199902"; transcript_id "MSTRG.199902.174"; exon_number "3";
chr9	StringTie	exon	113389599	113389686	1000	-	.	gene_id "MSTRG.199902"; transcript_id "MSTRG.199902.174"; exon_number "4";
chr9	StringTie	exon	113389773	113389828	1000	-	.	gene_id "MSTRG.199902"; transcript_id "MSTRG.199902.174"; exon_number "5";
chr9	StringTie	exon	113390405	113390493	1000	-	.	gene_id "MSTRG.199902"; transcript_id "MSTRG.199902.174"; exon_number "6";
chr9	StringTie	exon	113390593	113390933	1000	-	.	gene_id "MSTRG.199902"; transcript_id "MSTRG.199902.174"; exon_number "7";
chr9	StringTie	exon	113391527	113391623	1000	-	.	gene_id "MSTRG.199902"; transcript_id "MSTRG.199902.174"; exon_number "8";
chr9	StringTie	exon	113392119	113392169	1000	-	.	gene_id "MSTRG.199902"; transcript_id "MSTRG.199902.174"; exon_number "9";
chr9	StringTie	exon	113393447	113393634	1000	-	.	gene_id "MSTRG.199902"; transcript_id "MSTRG.199902.174"; exon_number "10";
chr9	StringTie	exon	113399006	113399129	1000	-	.	gene_id "MSTRG.199902"; transcript_id "MSTRG.199902.174"; exon_number "11";
chr9	StringTie	transcript	113386334	113401324	1000	-	.	gene_id "MSTRG.199902"; transcript_id "MSTRG.199902.175";
chr9	StringTie	exon	113386334	113388361	1000	-	.	gene_id "MSTRG.199902"; transcript_id "MSTRG.199902.175"; exon_number "1";
chr9	StringTie	exon	113388981	113389106	1000	-	.	gene_id "MSTRG.199902"; transcript_id "MSTRG.199902.175"; exon_number "2";
chr9	StringTie	exon	113389438	113389524	1000	-	.	gene_id "MSTRG.199902"; transcript_id "MSTRG.199902.175"; exon_number "3";
chr9	StringTie	exon	113389599	113389686	1000	-	.	gene_id "MSTRG.199902"; transcript_id "MSTRG.199902.175"; exon_number "4";
chr9	StringTie	exon	113389773	113389828	1000	-	.	gene_id "MSTRG.199902"; transcript_id "MSTRG.199902.175"; exon_number "5";
chr9	StringTie	exon	113390405	113390493	1000	-	.	gene_id "MSTRG.199902"; transcript_id "MSTRG.199902.175"; exon_number "6";
chr9	StringTie	exon	113390593	113390676	1000	-	.	gene_id "MSTRG.199902"; transcript_id "MSTRG.199902.175"; exon_number "7";
chr9	StringTie	exon	113390798	113390933	1000	-	.	gene_id "MSTRG.199902"; transcript_id "MSTRG.199902.175"; exon_number "8";
chr9	StringTie	exon	113391527	113391623	1000	-	.	gene_id "MSTRG.199902"; transcript_id "MSTRG.199902.175"; exon_number "9";
chr9	StringTie	exon	113392119	113392335	1000	-	.	gene_id "MSTRG.199902"; transcript_id "MSTRG.199902.175"; exon_number "10";
chr9	StringTie	exon	113393447	113393634	1000	-	.	gene_id "MSTRG.199902"; transcript_id "MSTRG.199902.175"; exon_number "11";
chr9	StringTie	exon	113401212	113401324	1000	-	.	gene_id "MSTRG.199902"; transcript_id "MSTRG.199902.175"; exon_number "12";
chr9	StringTie	transcript	113386351	113401314	1000	-	.	gene_id "MSTRG.199902"; transcript_id "MSTRG.199902.176";
chr9	StringTie	exon	113386351	113387594	1000	-	.	gene_id "MSTRG.199902"; transcript_id "MSTRG.199902.176"; exon_number "1";
chr9	StringTie	exon	113388229	113388361	1000	-	.	gene_id "MSTRG.199902"; transcript_id "MSTRG.199902.176"; exon_number "2";
chr9	StringTie	exon	113388977	113389106	1000	-	.	gene_id "MSTRG.199902"; transcript_id "MSTRG.199902.176"; exon_number "3";
chr9	StringTie	exon	113389221	113389310	1000	-	.	gene_id "MSTRG.199902"; transcript_id "MSTRG.199902.176"; exon_number "4";
chr9	StringTie	exon	113389438	113389524	1000	-	.	gene_id "MSTRG.199902"; transcript_id "MSTRG.199902.176"; exon_number "5";
chr9	StringTie	exon	113389599	113389678	1000	-	.	gene_id "MSTRG.199902"; transcript_id "MSTRG.199902.176"; exon_number "6";
chr9	StringTie	exon	113390593	113390676	1000	-	.	gene_id "MSTRG.199902"; transcript_id "MSTRG.199902.176"; exon_number "7";
chr9	StringTie	exon	113390798	113390933	1000	-	.	gene_id "MSTRG.199902"; transcript_id "MSTRG.199902.176"; exon_number "8";
chr9	StringTie	exon	113391527	113391623	1000	-	.	gene_id "MSTRG.199902"; transcript_id "MSTRG.199902.176"; exon_number "9";
chr9	StringTie	exon	113392119	113392169	1000	-	.	gene_id "MSTRG.199902"; transcript_id "MSTRG.199902.176"; exon_number "10";
chr9	StringTie	exon	113393447	113393634	1000	-	.	gene_id "MSTRG.199902"; transcript_id "MSTRG.199902.176"; exon_number "11";
chr9	StringTie	exon	113401212	113401314	1000	-	.	gene_id "MSTRG.199902"; transcript_id "MSTRG.199902.176"; exon_number "12";
chr9	StringTie	transcript	113386378	113401274	1000	-	.	gene_id "MSTRG.199902"; transcript_id "MSTRG.199902.177";
chr9	StringTie	exon	113386378	113388361	1000	-	.	gene_id "MSTRG.199902"; transcript_id "MSTRG.199902.177"; exon_number "1";
chr9	StringTie	exon	113388977	113389106	1000	-	.	gene_id "MSTRG.199902"; transcript_id "MSTRG.199902.177"; exon_number "2";
chr9	StringTie	exon	113389438	113389524	1000	-	.	gene_id "MSTRG.199902"; transcript_id "MSTRG.199902.177"; exon_number "3";
chr9	StringTie	exon	113389599	113389686	1000	-	.	gene_id "MSTRG.199902"; transcript_id "MSTRG.199902.177"; exon_number "4";
chr9	StringTie	exon	113389773	113389828	1000	-	.	gene_id "MSTRG.199902"; transcript_id "MSTRG.199902.177"; exon_number "5";
chr9	StringTie	exon	113390405	113390493	1000	-	.	gene_id "MSTRG.199902"; transcript_id "MSTRG.199902.177"; exon_number "6";
chr9	StringTie	exon	113390593	113390691	1000	-	.	gene_id "MSTRG.199902"; transcript_id "MSTRG.199902.177"; exon_number "7";
chr9	StringTie	exon	113390798	113390933	1000	-	.	gene_id "MSTRG.199902"; transcript_id "MSTRG.199902.177"; exon_number "8";
chr9	StringTie	exon	113391527	113391623	1000	-	.	gene_id "MSTRG.199902"; transcript_id "MSTRG.199902.177"; exon_number "9";
chr9	StringTie	exon	113392119	113392169	1000	-	.	gene_id "MSTRG.199902"; transcript_id "MSTRG.199902.177"; exon_number "10";
chr9	StringTie	exon	113393447	113393634	1000	-	.	gene_id "MSTRG.199902"; transcript_id "MSTRG.199902.177"; exon_number "11";
chr9	StringTie	exon	113401212	113401274	1000	-	.	gene_id "MSTRG.199902"; transcript_id "MSTRG.199902.177"; exon_number "12";
chr9	StringTie	transcript	113388125	113401296	1000	-	.	gene_id "MSTRG.199902"; transcript_id "MSTRG.199902.178";
chr9	StringTie	exon	113388125	113388361	1000	-	.	gene_id "MSTRG.199902"; transcript_id "MSTRG.199902.178"; exon_number "1";
chr9	StringTie	exon	113388981	113389106	1000	-	.	gene_id "MSTRG.199902"; transcript_id "MSTRG.199902.178"; exon_number "2";
chr9	StringTie	exon	113389438	113389524	1000	-	.	gene_id "MSTRG.199902"; transcript_id "MSTRG.199902.178"; exon_number "3";
chr9	StringTie	exon	113389599	113389686	1000	-	.	gene_id "MSTRG.199902"; transcript_id "MSTRG.199902.178"; exon_number "4";
chr9	StringTie	exon	113389773	113389828	1000	-	.	gene_id "MSTRG.199902"; transcript_id "MSTRG.199902.178"; exon_number "5";
chr9	StringTie	exon	113390405	113390493	1000	-	.	gene_id "MSTRG.199902"; transcript_id "MSTRG.199902.178"; exon_number "6";
chr9	StringTie	exon	113390593	113390676	1000	-	.	gene_id "MSTRG.199902"; transcript_id "MSTRG.199902.178"; exon_number "7";
chr9	StringTie	exon	113390798	113390933	1000	-	.	gene_id "MSTRG.199902"; transcript_id "MSTRG.199902.178"; exon_number "8";
chr9	StringTie	exon	113391527	113391623	1000	-	.	gene_id "MSTRG.199902"; transcript_id "MSTRG.199902.178"; exon_number "9";
chr9	StringTie	exon	113392119	113392169	1000	-	.	gene_id "MSTRG.199902"; transcript_id "MSTRG.199902.178"; exon_number "10";
chr9	StringTie	exon	113393447	113393634	1000	-	.	gene_id "MSTRG.199902"; transcript_id "MSTRG.199902.178"; exon_number "11";
chr9	StringTie	exon	113401212	113401296	1000	-	.	gene_id "MSTRG.199902"; transcript_id "MSTRG.199902.178"; exon_number "12";
chr9	StringTie	transcript	113386170	113401329	1000	-	.	gene_id "MSTRG.199902"; transcript_id "MSTRG.199902.18";
chr9	StringTie	exon	113386170	113388361	1000	-	.	gene_id "MSTRG.199902"; transcript_id "MSTRG.199902.18"; exon_number "1";
chr9	StringTie	exon	113388977	113389106	1000	-	.	gene_id "MSTRG.199902"; transcript_id "MSTRG.199902.18"; exon_number "2";
chr9	StringTie	exon	113389221	113389310	1000	-	.	gene_id "MSTRG.199902"; transcript_id "MSTRG.199902.18"; exon_number "3";
chr9	StringTie	exon	113389438	113389524	1000	-	.	gene_id "MSTRG.199902"; transcript_id "MSTRG.199902.18"; exon_number "4";
chr9	StringTie	exon	113389599	113389678	1000	-	.	gene_id "MSTRG.199902"; transcript_id "MSTRG.199902.18"; exon_number "5";
chr9	StringTie	exon	113389773	113389828	1000	-	.	gene_id "MSTRG.199902"; transcript_id "MSTRG.199902.18"; exon_number "6";
chr9	StringTie	exon	113390405	113390493	1000	-	.	gene_id "MSTRG.199902"; transcript_id "MSTRG.199902.18"; exon_number "7";
chr9	StringTie	exon	113390593	113390676	1000	-	.	gene_id "MSTRG.199902"; transcript_id "MSTRG.199902.18"; exon_number "8";
chr9	StringTie	exon	113390798	113390933	1000	-	.	gene_id "MSTRG.199902"; transcript_id "MSTRG.199902.18"; exon_number "9";
chr9	StringTie	exon	113391527	113391623	1000	-	.	gene_id "MSTRG.199902"; transcript_id "MSTRG.199902.18"; exon_number "10";
chr9	StringTie	exon	113392119	113392169	1000	-	.	gene_id "MSTRG.199902"; transcript_id "MSTRG.199902.18"; exon_number "11";
chr9	StringTie	exon	113393447	113393630	1000	-	.	gene_id "MSTRG.199902"; transcript_id "MSTRG.199902.18"; exon_number "12";
chr9	StringTie	exon	113401212	113401329	1000	-	.	gene_id "MSTRG.199902"; transcript_id "MSTRG.199902.18"; exon_number "13";
chr9	StringTie	transcript	113386174	113401320	1000	-	.	gene_id "MSTRG.199902"; transcript_id "MSTRG.199902.19";
chr9	StringTie	exon	113386174	113388361	1000	-	.	gene_id "MSTRG.199902"; transcript_id "MSTRG.199902.19"; exon_number "1";
chr9	StringTie	exon	113388977	113389106	1000	-	.	gene_id "MSTRG.199902"; transcript_id "MSTRG.199902.19"; exon_number "2";
chr9	StringTie	exon	113389438	113389524	1000	-	.	gene_id "MSTRG.199902"; transcript_id "MSTRG.199902.19"; exon_number "3";
chr9	StringTie	exon	113389599	113389686	1000	-	.	gene_id "MSTRG.199902"; transcript_id "MSTRG.199902.19"; exon_number "4";
chr9	StringTie	exon	113389773	113389828	1000	-	.	gene_id "MSTRG.199902"; transcript_id "MSTRG.199902.19"; exon_number "5";
chr9	StringTie	exon	113390405	113390493	1000	-	.	gene_id "MSTRG.199902"; transcript_id "MSTRG.199902.19"; exon_number "6";
chr9	StringTie	exon	113390593	113390676	1000	-	.	gene_id "MSTRG.199902"; transcript_id "MSTRG.199902.19"; exon_number "7";
chr9	StringTie	exon	113390798	113390933	1000	-	.	gene_id "MSTRG.199902"; transcript_id "MSTRG.199902.19"; exon_number "8";
chr9	StringTie	exon	113391527	113391623	1000	-	.	gene_id "MSTRG.199902"; transcript_id "MSTRG.199902.19"; exon_number "9";
chr9	StringTie	exon	113392119	113392147	1000	-	.	gene_id "MSTRG.199902"; transcript_id "MSTRG.199902.19"; exon_number "10";
chr9	StringTie	exon	113393447	113393630	1000	-	.	gene_id "MSTRG.199902"; transcript_id "MSTRG.199902.19"; exon_number "11";
chr9	StringTie	exon	113401212	113401320	1000	-	.	gene_id "MSTRG.199902"; transcript_id "MSTRG.199902.19"; exon_number "12";
chr9	StringTie	transcript	113385884	113401553	1000	-	.	gene_id "MSTRG.199902"; transcript_id "MSTRG.199902.2";
chr9	StringTie	exon	113385884	113388361	1000	-	.	gene_id "MSTRG.199902"; transcript_id "MSTRG.199902.2"; exon_number "1";
chr9	StringTie	exon	113388977	113389106	1000	-	.	gene_id "MSTRG.199902"; transcript_id "MSTRG.199902.2"; exon_number "2";
chr9	StringTie	exon	113389438	113389524	1000	-	.	gene_id "MSTRG.199902"; transcript_id "MSTRG.199902.2"; exon_number "3";
chr9	StringTie	exon	113389599	113389686	1000	-	.	gene_id "MSTRG.199902"; transcript_id "MSTRG.199902.2"; exon_number "4";
chr9	StringTie	exon	113389773	113389828	1000	-	.	gene_id "MSTRG.199902"; transcript_id "MSTRG.199902.2"; exon_number "5";
chr9	StringTie	exon	113390405	113390493	1000	-	.	gene_id "MSTRG.199902"; transcript_id "MSTRG.199902.2"; exon_number "6";
chr9	StringTie	exon	113390593	113390676	1000	-	.	gene_id "MSTRG.199902"; transcript_id "MSTRG.199902.2"; exon_number "7";
chr9	StringTie	exon	113390798	113390933	1000	-	.	gene_id "MSTRG.199902"; transcript_id "MSTRG.199902.2"; exon_number "8";
chr9	StringTie	exon	113391527	113391623	1000	-	.	gene_id "MSTRG.199902"; transcript_id "MSTRG.199902.2"; exon_number "9";
chr9	StringTie	exon	113392119	113392169	1000	-	.	gene_id "MSTRG.199902"; transcript_id "MSTRG.199902.2"; exon_number "10";
chr9	StringTie	exon	113393447	113393630	1000	-	.	gene_id "MSTRG.199902"; transcript_id "MSTRG.199902.2"; exon_number "11";
chr9	StringTie	exon	113401212	113401553	1000	-	.	gene_id "MSTRG.199902"; transcript_id "MSTRG.199902.2"; exon_number "12";
chr9	StringTie	transcript	113386189	113401353	1000	-	.	gene_id "MSTRG.199902"; transcript_id "MSTRG.199902.20";
chr9	StringTie	exon	113386189	113387089	1000	-	.	gene_id "MSTRG.199902"; transcript_id "MSTRG.199902.20"; exon_number "1";
chr9	StringTie	exon	113387172	113388361	1000	-	.	gene_id "MSTRG.199902"; transcript_id "MSTRG.199902.20"; exon_number "2";
chr9	StringTie	exon	113388977	113389106	1000	-	.	gene_id "MSTRG.199902"; transcript_id "MSTRG.199902.20"; exon_number "3";
chr9	StringTie	exon	113389438	113389524	1000	-	.	gene_id "MSTRG.199902"; transcript_id "MSTRG.199902.20"; exon_number "4";
chr9	StringTie	exon	113389599	113389686	1000	-	.	gene_id "MSTRG.199902"; transcript_id "MSTRG.199902.20"; exon_number "5";
chr9	StringTie	exon	113389773	113389828	1000	-	.	gene_id "MSTRG.199902"; transcript_id "MSTRG.199902.20"; exon_number "6";
chr9	StringTie	exon	113390405	113390493	1000	-	.	gene_id "MSTRG.199902"; transcript_id "MSTRG.199902.20"; exon_number "7";
chr9	StringTie	exon	113390593	113390676	1000	-	.	gene_id "MSTRG.199902"; transcript_id "MSTRG.199902.20"; exon_number "8";
chr9	StringTie	exon	113390798	113390933	1000	-	.	gene_id "MSTRG.199902"; transcript_id "MSTRG.199902.20"; exon_number "9";
chr9	StringTie	exon	113391527	113391623	1000	-	.	gene_id "MSTRG.199902"; transcript_id "MSTRG.199902.20"; exon_number "10";
chr9	StringTie	exon	113392119	113392169	1000	-	.	gene_id "MSTRG.199902"; transcript_id "MSTRG.199902.20"; exon_number "11";
chr9	StringTie	exon	113393447	113393630	1000	-	.	gene_id "MSTRG.199902"; transcript_id "MSTRG.199902.20"; exon_number "12";
chr9	StringTie	exon	113401212	113401353	1000	-	.	gene_id "MSTRG.199902"; transcript_id "MSTRG.199902.20"; exon_number "13";
chr9	StringTie	transcript	113386193	113401370	1000	-	.	gene_id "MSTRG.199902"; transcript_id "MSTRG.199902.21";
chr9	StringTie	exon	113386193	113388361	1000	-	.	gene_id "MSTRG.199902"; transcript_id "MSTRG.199902.21"; exon_number "1";
chr9	StringTie	exon	113388977	113389106	1000	-	.	gene_id "MSTRG.199902"; transcript_id "MSTRG.199902.21"; exon_number "2";
chr9	StringTie	exon	113389438	113389524	1000	-	.	gene_id "MSTRG.199902"; transcript_id "MSTRG.199902.21"; exon_number "3";
chr9	StringTie	exon	113389599	113389686	1000	-	.	gene_id "MSTRG.199902"; transcript_id "MSTRG.199902.21"; exon_number "4";
chr9	StringTie	exon	113389773	113389828	1000	-	.	gene_id "MSTRG.199902"; transcript_id "MSTRG.199902.21"; exon_number "5";
chr9	StringTie	exon	113390405	113390493	1000	-	.	gene_id "MSTRG.199902"; transcript_id "MSTRG.199902.21"; exon_number "6";
chr9	StringTie	exon	113390593	113390676	1000	-	.	gene_id "MSTRG.199902"; transcript_id "MSTRG.199902.21"; exon_number "7";
chr9	StringTie	exon	113390798	113390933	1000	-	.	gene_id "MSTRG.199902"; transcript_id "MSTRG.199902.21"; exon_number "8";
chr9	StringTie	exon	113391527	113391623	1000	-	.	gene_id "MSTRG.199902"; transcript_id "MSTRG.199902.21"; exon_number "9";
chr9	StringTie	exon	113392119	113392335	1000	-	.	gene_id "MSTRG.199902"; transcript_id "MSTRG.199902.21"; exon_number "10";
chr9	StringTie	exon	113393447	113393634	1000	-	.	gene_id "MSTRG.199902"; transcript_id "MSTRG.199902.21"; exon_number "11";
chr9	StringTie	exon	113396263	113396385	1000	-	.	gene_id "MSTRG.199902"; transcript_id "MSTRG.199902.21"; exon_number "12";
chr9	StringTie	exon	113401212	113401370	1000	-	.	gene_id "MSTRG.199902"; transcript_id "MSTRG.199902.21"; exon_number "13";
chr9	StringTie	transcript	113386193	113401343	1000	-	.	gene_id "MSTRG.199902"; transcript_id "MSTRG.199902.22";
chr9	StringTie	exon	113386193	113388361	1000	-	.	gene_id "MSTRG.199902"; transcript_id "MSTRG.199902.22"; exon_number "1";
chr9	StringTie	exon	113388981	113389106	1000	-	.	gene_id "MSTRG.199902"; transcript_id "MSTRG.199902.22"; exon_number "2";
chr9	StringTie	exon	113389438	113389524	1000	-	.	gene_id "MSTRG.199902"; transcript_id "MSTRG.199902.22"; exon_number "3";
chr9	StringTie	exon	113389599	113389686	1000	-	.	gene_id "MSTRG.199902"; transcript_id "MSTRG.199902.22"; exon_number "4";
chr9	StringTie	exon	113389773	113389828	1000	-	.	gene_id "MSTRG.199902"; transcript_id "MSTRG.199902.22"; exon_number "5";
chr9	StringTie	exon	113390405	113390493	1000	-	.	gene_id "MSTRG.199902"; transcript_id "MSTRG.199902.22"; exon_number "6";
chr9	StringTie	exon	113390593	113390733	1000	-	.	gene_id "MSTRG.199902"; transcript_id "MSTRG.199902.22"; exon_number "7";
chr9	StringTie	exon	113390798	113390933	1000	-	.	gene_id "MSTRG.199902"; transcript_id "MSTRG.199902.22"; exon_number "8";
chr9	StringTie	exon	113391527	113391623	1000	-	.	gene_id "MSTRG.199902"; transcript_id "MSTRG.199902.22"; exon_number "9";
chr9	StringTie	exon	113392119	113392169	1000	-	.	gene_id "MSTRG.199902"; transcript_id "MSTRG.199902.22"; exon_number "10";
chr9	StringTie	exon	113393447	113393630	1000	-	.	gene_id "MSTRG.199902"; transcript_id "MSTRG.199902.22"; exon_number "11";
chr9	StringTie	exon	113401212	113401343	1000	-	.	gene_id "MSTRG.199902"; transcript_id "MSTRG.199902.22"; exon_number "12";
chr9	StringTie	transcript	113386193	113401345	1000	-	.	gene_id "MSTRG.199902"; transcript_id "MSTRG.199902.23";
chr9	StringTie	exon	113386193	113387783	1000	-	.	gene_id "MSTRG.199902"; transcript_id "MSTRG.199902.23"; exon_number "1";
chr9	StringTie	exon	113387832	113388361	1000	-	.	gene_id "MSTRG.199902"; transcript_id "MSTRG.199902.23"; exon_number "2";
chr9	StringTie	exon	113388977	113389106	1000	-	.	gene_id "MSTRG.199902"; transcript_id "MSTRG.199902.23"; exon_number "3";
chr9	StringTie	exon	113389438	113389524	1000	-	.	gene_id "MSTRG.199902"; transcript_id "MSTRG.199902.23"; exon_number "4";
chr9	StringTie	exon	113389599	113389686	1000	-	.	gene_id "MSTRG.199902"; transcript_id "MSTRG.199902.23"; exon_number "5";
chr9	StringTie	exon	113389773	113389828	1000	-	.	gene_id "MSTRG.199902"; transcript_id "MSTRG.199902.23"; exon_number "6";
chr9	StringTie	exon	113390405	113390493	1000	-	.	gene_id "MSTRG.199902"; transcript_id "MSTRG.199902.23"; exon_number "7";
chr9	StringTie	exon	113390593	113390676	1000	-	.	gene_id "MSTRG.199902"; transcript_id "MSTRG.199902.23"; exon_number "8";
chr9	StringTie	exon	113390798	113390933	1000	-	.	gene_id "MSTRG.199902"; transcript_id "MSTRG.199902.23"; exon_number "9";
chr9	StringTie	exon	113391527	113391623	1000	-	.	gene_id "MSTRG.199902"; transcript_id "MSTRG.199902.23"; exon_number "10";
chr9	StringTie	exon	113392119	113392169	1000	-	.	gene_id "MSTRG.199902"; transcript_id "MSTRG.199902.23"; exon_number "11";
chr9	StringTie	exon	113393447	113393630	1000	-	.	gene_id "MSTRG.199902"; transcript_id "MSTRG.199902.23"; exon_number "12";
chr9	StringTie	exon	113401212	113401345	1000	-	.	gene_id "MSTRG.199902"; transcript_id "MSTRG.199902.23"; exon_number "13";
chr9	StringTie	transcript	113386197	113401299	1000	-	.	gene_id "MSTRG.199902"; transcript_id "MSTRG.199902.24";
chr9	StringTie	exon	113386197	113388361	1000	-	.	gene_id "MSTRG.199902"; transcript_id "MSTRG.199902.24"; exon_number "1";
chr9	StringTie	exon	113388977	113389106	1000	-	.	gene_id "MSTRG.199902"; transcript_id "MSTRG.199902.24"; exon_number "2";
chr9	StringTie	exon	113389438	113389505	1000	-	.	gene_id "MSTRG.199902"; transcript_id "MSTRG.199902.24"; exon_number "3";
chr9	StringTie	exon	113389599	113389686	1000	-	.	gene_id "MSTRG.199902"; transcript_id "MSTRG.199902.24"; exon_number "4";
chr9	StringTie	exon	113389773	113389828	1000	-	.	gene_id "MSTRG.199902"; transcript_id "MSTRG.199902.24"; exon_number "5";
chr9	StringTie	exon	113390405	113390493	1000	-	.	gene_id "MSTRG.199902"; transcript_id "MSTRG.199902.24"; exon_number "6";
chr9	StringTie	exon	113390593	113390676	1000	-	.	gene_id "MSTRG.199902"; transcript_id "MSTRG.199902.24"; exon_number "7";
chr9	StringTie	exon	113390798	113390933	1000	-	.	gene_id "MSTRG.199902"; transcript_id "MSTRG.199902.24"; exon_number "8";
chr9	StringTie	exon	113391527	113391623	1000	-	.	gene_id "MSTRG.199902"; transcript_id "MSTRG.199902.24"; exon_number "9";
chr9	StringTie	exon	113392119	113392169	1000	-	.	gene_id "MSTRG.199902"; transcript_id "MSTRG.199902.24"; exon_number "10";
chr9	StringTie	exon	113393447	113393634	1000	-	.	gene_id "MSTRG.199902"; transcript_id "MSTRG.199902.24"; exon_number "11";
chr9	StringTie	exon	113395407	113395488	1000	-	.	gene_id "MSTRG.199902"; transcript_id "MSTRG.199902.24"; exon_number "12";
chr9	StringTie	exon	113401212	113401299	1000	-	.	gene_id "MSTRG.199902"; transcript_id "MSTRG.199902.24"; exon_number "13";
chr9	StringTie	transcript	113386198	113401346	1000	-	.	gene_id "MSTRG.199902"; transcript_id "MSTRG.199902.25";
chr9	StringTie	exon	113386198	113388361	1000	-	.	gene_id "MSTRG.199902"; transcript_id "MSTRG.199902.25"; exon_number "1";
chr9	StringTie	exon	113388977	113389106	1000	-	.	gene_id "MSTRG.199902"; transcript_id "MSTRG.199902.25"; exon_number "2";
chr9	StringTie	exon	113389438	113389524	1000	-	.	gene_id "MSTRG.199902"; transcript_id "MSTRG.199902.25"; exon_number "3";
chr9	StringTie	exon	113389599	113389678	1000	-	.	gene_id "MSTRG.199902"; transcript_id "MSTRG.199902.25"; exon_number "4";
chr9	StringTie	exon	113389773	113389828	1000	-	.	gene_id "MSTRG.199902"; transcript_id "MSTRG.199902.25"; exon_number "5";
chr9	StringTie	exon	113390405	113390493	1000	-	.	gene_id "MSTRG.199902"; transcript_id "MSTRG.199902.25"; exon_number "6";
chr9	StringTie	exon	113390593	113390676	1000	-	.	gene_id "MSTRG.199902"; transcript_id "MSTRG.199902.25"; exon_number "7";
chr9	StringTie	exon	113390798	113390933	1000	-	.	gene_id "MSTRG.199902"; transcript_id "MSTRG.199902.25"; exon_number "8";
chr9	StringTie	exon	113391527	113391623	1000	-	.	gene_id "MSTRG.199902"; transcript_id "MSTRG.199902.25"; exon_number "9";
chr9	StringTie	exon	113392119	113392335	1000	-	.	gene_id "MSTRG.199902"; transcript_id "MSTRG.199902.25"; exon_number "10";
chr9	StringTie	exon	113393447	113393630	1000	-	.	gene_id "MSTRG.199902"; transcript_id "MSTRG.199902.25"; exon_number "11";
chr9	StringTie	exon	113401212	113401346	1000	-	.	gene_id "MSTRG.199902"; transcript_id "MSTRG.199902.25"; exon_number "12";
chr9	StringTie	transcript	113386200	113401290	1000	-	.	gene_id "MSTRG.199902"; transcript_id "MSTRG.199902.26";
chr9	StringTie	exon	113386200	113388361	1000	-	.	gene_id "MSTRG.199902"; transcript_id "MSTRG.199902.26"; exon_number "1";
chr9	StringTie	exon	113388977	113389106	1000	-	.	gene_id "MSTRG.199902"; transcript_id "MSTRG.199902.26"; exon_number "2";
chr9	StringTie	exon	113389438	113389505	1000	-	.	gene_id "MSTRG.199902"; transcript_id "MSTRG.199902.26"; exon_number "3";
chr9	StringTie	exon	113389599	113389686	1000	-	.	gene_id "MSTRG.199902"; transcript_id "MSTRG.199902.26"; exon_number "4";
chr9	StringTie	exon	113389773	113389828	1000	-	.	gene_id "MSTRG.199902"; transcript_id "MSTRG.199902.26"; exon_number "5";
chr9	StringTie	exon	113390405	113390493	1000	-	.	gene_id "MSTRG.199902"; transcript_id "MSTRG.199902.26"; exon_number "6";
chr9	StringTie	exon	113390593	113390676	1000	-	.	gene_id "MSTRG.199902"; transcript_id "MSTRG.199902.26"; exon_number "7";
chr9	StringTie	exon	113390798	113390933	1000	-	.	gene_id "MSTRG.199902"; transcript_id "MSTRG.199902.26"; exon_number "8";
chr9	StringTie	exon	113391527	113391623	1000	-	.	gene_id "MSTRG.199902"; transcript_id "MSTRG.199902.26"; exon_number "9";
chr9	StringTie	exon	113392119	113392169	1000	-	.	gene_id "MSTRG.199902"; transcript_id "MSTRG.199902.26"; exon_number "10";
chr9	StringTie	exon	113393447	113393634	1000	-	.	gene_id "MSTRG.199902"; transcript_id "MSTRG.199902.26"; exon_number "11";
chr9	StringTie	exon	113398078	113398124	1000	-	.	gene_id "MSTRG.199902"; transcript_id "MSTRG.199902.26"; exon_number "12";
chr9	StringTie	exon	113401212	113401290	1000	-	.	gene_id "MSTRG.199902"; transcript_id "MSTRG.199902.26"; exon_number "13";
chr9	StringTie	transcript	113386204	113401345	1000	-	.	gene_id "MSTRG.199902"; transcript_id "MSTRG.199902.27";
chr9	StringTie	exon	113386204	113388361	1000	-	.	gene_id "MSTRG.199902"; transcript_id "MSTRG.199902.27"; exon_number "1";
chr9	StringTie	exon	113388981	113389106	1000	-	.	gene_id "MSTRG.199902"; transcript_id "MSTRG.199902.27"; exon_number "2";
chr9	StringTie	exon	113389438	113389524	1000	-	.	gene_id "MSTRG.199902"; transcript_id "MSTRG.199902.27"; exon_number "3";
chr9	StringTie	exon	113389599	113389686	1000	-	.	gene_id "MSTRG.199902"; transcript_id "MSTRG.199902.27"; exon_number "4";
chr9	StringTie	exon	113389773	113389828	1000	-	.	gene_id "MSTRG.199902"; transcript_id "MSTRG.199902.27"; exon_number "5";
chr9	StringTie	exon	113390405	113390493	1000	-	.	gene_id "MSTRG.199902"; transcript_id "MSTRG.199902.27"; exon_number "6";
chr9	StringTie	exon	113390593	113390676	1000	-	.	gene_id "MSTRG.199902"; transcript_id "MSTRG.199902.27"; exon_number "7";
chr9	StringTie	exon	113390798	113390933	1000	-	.	gene_id "MSTRG.199902"; transcript_id "MSTRG.199902.27"; exon_number "8";
chr9	StringTie	exon	113391527	113391623	1000	-	.	gene_id "MSTRG.199902"; transcript_id "MSTRG.199902.27"; exon_number "9";
chr9	StringTie	exon	113392119	113392169	1000	-	.	gene_id "MSTRG.199902"; transcript_id "MSTRG.199902.27"; exon_number "10";
chr9	StringTie	exon	113393447	113393630	1000	-	.	gene_id "MSTRG.199902"; transcript_id "MSTRG.199902.27"; exon_number "11";
chr9	StringTie	exon	113401212	113401345	1000	-	.	gene_id "MSTRG.199902"; transcript_id "MSTRG.199902.27"; exon_number "12";
chr9	StringTie	transcript	113386204	113401290	1000	-	.	gene_id "MSTRG.199902"; transcript_id "MSTRG.199902.28";
chr9	StringTie	exon	113386204	113388361	1000	-	.	gene_id "MSTRG.199902"; transcript_id "MSTRG.199902.28"; exon_number "1";
chr9	StringTie	exon	113388981	113389106	1000	-	.	gene_id "MSTRG.199902"; transcript_id "MSTRG.199902.28"; exon_number "2";
chr9	StringTie	exon	113389438	113389524	1000	-	.	gene_id "MSTRG.199902"; transcript_id "MSTRG.199902.28"; exon_number "3";
chr9	StringTie	exon	113389599	113389686	1000	-	.	gene_id "MSTRG.199902"; transcript_id "MSTRG.199902.28"; exon_number "4";
chr9	StringTie	exon	113389773	113389828	1000	-	.	gene_id "MSTRG.199902"; transcript_id "MSTRG.199902.28"; exon_number "5";
chr9	StringTie	exon	113390405	113390493	1000	-	.	gene_id "MSTRG.199902"; transcript_id "MSTRG.199902.28"; exon_number "6";
chr9	StringTie	exon	113390593	113390676	1000	-	.	gene_id "MSTRG.199902"; transcript_id "MSTRG.199902.28"; exon_number "7";
chr9	StringTie	exon	113390798	113390933	1000	-	.	gene_id "MSTRG.199902"; transcript_id "MSTRG.199902.28"; exon_number "8";
chr9	StringTie	exon	113391527	113391623	1000	-	.	gene_id "MSTRG.199902"; transcript_id "MSTRG.199902.28"; exon_number "9";
chr9	StringTie	exon	113392119	113392169	1000	-	.	gene_id "MSTRG.199902"; transcript_id "MSTRG.199902.28"; exon_number "10";
chr9	StringTie	exon	113393447	113393634	1000	-	.	gene_id "MSTRG.199902"; transcript_id "MSTRG.199902.28"; exon_number "11";
chr9	StringTie	exon	113398078	113398124	1000	-	.	gene_id "MSTRG.199902"; transcript_id "MSTRG.199902.28"; exon_number "12";
chr9	StringTie	exon	113401212	113401290	1000	-	.	gene_id "MSTRG.199902"; transcript_id "MSTRG.199902.28"; exon_number "13";
chr9	StringTie	transcript	113386211	113415952	1000	-	.	gene_id "MSTRG.199902"; transcript_id "MSTRG.199902.29";
chr9	StringTie	exon	113386211	113388361	1000	-	.	gene_id "MSTRG.199902"; transcript_id "MSTRG.199902.29"; exon_number "1";
chr9	StringTie	exon	113388977	113389106	1000	-	.	gene_id "MSTRG.199902"; transcript_id "MSTRG.199902.29"; exon_number "2";
chr9	StringTie	exon	113389438	113389524	1000	-	.	gene_id "MSTRG.199902"; transcript_id "MSTRG.199902.29"; exon_number "3";
chr9	StringTie	exon	113389599	113389686	1000	-	.	gene_id "MSTRG.199902"; transcript_id "MSTRG.199902.29"; exon_number "4";
chr9	StringTie	exon	113389773	113389828	1000	-	.	gene_id "MSTRG.199902"; transcript_id "MSTRG.199902.29"; exon_number "5";
chr9	StringTie	exon	113390405	113390493	1000	-	.	gene_id "MSTRG.199902"; transcript_id "MSTRG.199902.29"; exon_number "6";
chr9	StringTie	exon	113390593	113390676	1000	-	.	gene_id "MSTRG.199902"; transcript_id "MSTRG.199902.29"; exon_number "7";
chr9	StringTie	exon	113390798	113390933	1000	-	.	gene_id "MSTRG.199902"; transcript_id "MSTRG.199902.29"; exon_number "8";
chr9	StringTie	exon	113391527	113391623	1000	-	.	gene_id "MSTRG.199902"; transcript_id "MSTRG.199902.29"; exon_number "9";
chr9	StringTie	exon	113392119	113392169	1000	-	.	gene_id "MSTRG.199902"; transcript_id "MSTRG.199902.29"; exon_number "10";
chr9	StringTie	exon	113393447	113393634	1000	-	.	gene_id "MSTRG.199902"; transcript_id "MSTRG.199902.29"; exon_number "11";
chr9	StringTie	exon	113401212	113401293	1000	-	.	gene_id "MSTRG.199902"; transcript_id "MSTRG.199902.29"; exon_number "12";
chr9	StringTie	exon	113415943	113415952	1000	-	.	gene_id "MSTRG.199902"; transcript_id "MSTRG.199902.29"; exon_number "13";
chr9	StringTie	transcript	113386087	113401516	1000	-	.	gene_id "MSTRG.199902"; transcript_id "MSTRG.199902.3";
chr9	StringTie	exon	113386087	113388361	1000	-	.	gene_id "MSTRG.199902"; transcript_id "MSTRG.199902.3"; exon_number "1";
chr9	StringTie	exon	113388977	113389106	1000	-	.	gene_id "MSTRG.199902"; transcript_id "MSTRG.199902.3"; exon_number "2";
chr9	StringTie	exon	113389438	113389524	1000	-	.	gene_id "MSTRG.199902"; transcript_id "MSTRG.199902.3"; exon_number "3";
chr9	StringTie	exon	113389599	113389686	1000	-	.	gene_id "MSTRG.199902"; transcript_id "MSTRG.199902.3"; exon_number "4";
chr9	StringTie	exon	113389773	113389828	1000	-	.	gene_id "MSTRG.199902"; transcript_id "MSTRG.199902.3"; exon_number "5";
chr9	StringTie	exon	113390405	113390493	1000	-	.	gene_id "MSTRG.199902"; transcript_id "MSTRG.199902.3"; exon_number "6";
chr9	StringTie	exon	113390593	113390933	1000	-	.	gene_id "MSTRG.199902"; transcript_id "MSTRG.199902.3"; exon_number "7";
chr9	StringTie	exon	113391527	113391623	1000	-	.	gene_id "MSTRG.199902"; transcript_id "MSTRG.199902.3"; exon_number "8";
chr9	StringTie	exon	113392119	113392335	1000	-	.	gene_id "MSTRG.199902"; transcript_id "MSTRG.199902.3"; exon_number "9";
chr9	StringTie	exon	113393447	113393634	1000	-	.	gene_id "MSTRG.199902"; transcript_id "MSTRG.199902.3"; exon_number "10";
chr9	StringTie	exon	113401212	113401516	1000	-	.	gene_id "MSTRG.199902"; transcript_id "MSTRG.199902.3"; exon_number "11";
chr9	StringTie	transcript	113386216	113401378	1000	-	.	gene_id "MSTRG.199902"; transcript_id "MSTRG.199902.30";
chr9	StringTie	exon	113386216	113388361	1000	-	.	gene_id "MSTRG.199902"; transcript_id "MSTRG.199902.30"; exon_number "1";
chr9	StringTie	exon	113388977	113389106	1000	-	.	gene_id "MSTRG.199902"; transcript_id "MSTRG.199902.30"; exon_number "2";
chr9	StringTie	exon	113389428	113389524	1000	-	.	gene_id "MSTRG.199902"; transcript_id "MSTRG.199902.30"; exon_number "3";
chr9	StringTie	exon	113389599	113389686	1000	-	.	gene_id "MSTRG.199902"; transcript_id "MSTRG.199902.30"; exon_number "4";
chr9	StringTie	exon	113389773	113389828	1000	-	.	gene_id "MSTRG.199902"; transcript_id "MSTRG.199902.30"; exon_number "5";
chr9	StringTie	exon	113390405	113390493	1000	-	.	gene_id "MSTRG.199902"; transcript_id "MSTRG.199902.30"; exon_number "6";
chr9	StringTie	exon	113390593	113390933	1000	-	.	gene_id "MSTRG.199902"; transcript_id "MSTRG.199902.30"; exon_number "7";
chr9	StringTie	exon	113391527	113391623	1000	-	.	gene_id "MSTRG.199902"; transcript_id "MSTRG.199902.30"; exon_number "8";
chr9	StringTie	exon	113392119	113392169	1000	-	.	gene_id "MSTRG.199902"; transcript_id "MSTRG.199902.30"; exon_number "9";
chr9	StringTie	exon	113393447	113393634	1000	-	.	gene_id "MSTRG.199902"; transcript_id "MSTRG.199902.30"; exon_number "10";
chr9	StringTie	exon	113401212	113401378	1000	-	.	gene_id "MSTRG.199902"; transcript_id "MSTRG.199902.30"; exon_number "11";
chr9	StringTie	transcript	113386220	113401319	1000	-	.	gene_id "MSTRG.199902"; transcript_id "MSTRG.199902.31";
chr9	StringTie	exon	113386220	113388361	1000	-	.	gene_id "MSTRG.199902"; transcript_id "MSTRG.199902.31"; exon_number "1";
chr9	StringTie	exon	113388977	113389106	1000	-	.	gene_id "MSTRG.199902"; transcript_id "MSTRG.199902.31"; exon_number "2";
chr9	StringTie	exon	113389438	113389524	1000	-	.	gene_id "MSTRG.199902"; transcript_id "MSTRG.199902.31"; exon_number "3";
chr9	StringTie	exon	113389599	113389686	1000	-	.	gene_id "MSTRG.199902"; transcript_id "MSTRG.199902.31"; exon_number "4";
chr9	StringTie	exon	113389773	113389828	1000	-	.	gene_id "MSTRG.199902"; transcript_id "MSTRG.199902.31"; exon_number "5";
chr9	StringTie	exon	113390405	113390493	1000	-	.	gene_id "MSTRG.199902"; transcript_id "MSTRG.199902.31"; exon_number "6";
chr9	StringTie	exon	113390593	113390933	1000	-	.	gene_id "MSTRG.199902"; transcript_id "MSTRG.199902.31"; exon_number "7";
chr9	StringTie	exon	113391527	113391623	1000	-	.	gene_id "MSTRG.199902"; transcript_id "MSTRG.199902.31"; exon_number "8";
chr9	StringTie	exon	113392119	113392335	1000	-	.	gene_id "MSTRG.199902"; transcript_id "MSTRG.199902.31"; exon_number "9";
chr9	StringTie	exon	113393447	113393634	1000	-	.	gene_id "MSTRG.199902"; transcript_id "MSTRG.199902.31"; exon_number "10";
chr9	StringTie	exon	113396263	113396310	1000	-	.	gene_id "MSTRG.199902"; transcript_id "MSTRG.199902.31"; exon_number "11";
chr9	StringTie	exon	113401212	113401319	1000	-	.	gene_id "MSTRG.199902"; transcript_id "MSTRG.199902.31"; exon_number "12";
chr9	StringTie	transcript	113386220	113396385	1000	-	.	gene_id "MSTRG.199902"; transcript_id "MSTRG.199902.32";
chr9	StringTie	exon	113386220	113388361	1000	-	.	gene_id "MSTRG.199902"; transcript_id "MSTRG.199902.32"; exon_number "1";
chr9	StringTie	exon	113388977	113389310	1000	-	.	gene_id "MSTRG.199902"; transcript_id "MSTRG.199902.32"; exon_number "2";
chr9	StringTie	exon	113389438	113389524	1000	-	.	gene_id "MSTRG.199902"; transcript_id "MSTRG.199902.32"; exon_number "3";
chr9	StringTie	exon	113389599	113389686	1000	-	.	gene_id "MSTRG.199902"; transcript_id "MSTRG.199902.32"; exon_number "4";
chr9	StringTie	exon	113389773	113389828	1000	-	.	gene_id "MSTRG.199902"; transcript_id "MSTRG.199902.32"; exon_number "5";
chr9	StringTie	exon	113390405	113390493	1000	-	.	gene_id "MSTRG.199902"; transcript_id "MSTRG.199902.32"; exon_number "6";
chr9	StringTie	exon	113390593	113390676	1000	-	.	gene_id "MSTRG.199902"; transcript_id "MSTRG.199902.32"; exon_number "7";
chr9	StringTie	exon	113390798	113390933	1000	-	.	gene_id "MSTRG.199902"; transcript_id "MSTRG.199902.32"; exon_number "8";
chr9	StringTie	exon	113391527	113391623	1000	-	.	gene_id "MSTRG.199902"; transcript_id "MSTRG.199902.32"; exon_number "9";
chr9	StringTie	exon	113392119	113392335	1000	-	.	gene_id "MSTRG.199902"; transcript_id "MSTRG.199902.32"; exon_number "10";
chr9	StringTie	exon	113393447	113393634	1000	-	.	gene_id "MSTRG.199902"; transcript_id "MSTRG.199902.32"; exon_number "11";
chr9	StringTie	exon	113396263	113396385	1000	-	.	gene_id "MSTRG.199902"; transcript_id "MSTRG.199902.32"; exon_number "12";
chr9	StringTie	transcript	113386224	113401320	1000	-	.	gene_id "MSTRG.199902"; transcript_id "MSTRG.199902.33";
chr9	StringTie	exon	113386224	113388361	1000	-	.	gene_id "MSTRG.199902"; transcript_id "MSTRG.199902.33"; exon_number "1";
chr9	StringTie	exon	113388977	113389106	1000	-	.	gene_id "MSTRG.199902"; transcript_id "MSTRG.199902.33"; exon_number "2";
chr9	StringTie	exon	113389438	113389524	1000	-	.	gene_id "MSTRG.199902"; transcript_id "MSTRG.199902.33"; exon_number "3";
chr9	StringTie	exon	113389599	113389686	1000	-	.	gene_id "MSTRG.199902"; transcript_id "MSTRG.199902.33"; exon_number "4";
chr9	StringTie	exon	113389773	113389828	1000	-	.	gene_id "MSTRG.199902"; transcript_id "MSTRG.199902.33"; exon_number "5";
chr9	StringTie	exon	113390405	113390493	1000	-	.	gene_id "MSTRG.199902"; transcript_id "MSTRG.199902.33"; exon_number "6";
chr9	StringTie	exon	113390593	113390676	1000	-	.	gene_id "MSTRG.199902"; transcript_id "MSTRG.199902.33"; exon_number "7";
chr9	StringTie	exon	113390798	113390933	1000	-	.	gene_id "MSTRG.199902"; transcript_id "MSTRG.199902.33"; exon_number "8";
chr9	StringTie	exon	113391527	113391623	1000	-	.	gene_id "MSTRG.199902"; transcript_id "MSTRG.199902.33"; exon_number "9";
chr9	StringTie	exon	113392119	113392335	1000	-	.	gene_id "MSTRG.199902"; transcript_id "MSTRG.199902.33"; exon_number "10";
chr9	StringTie	exon	113393447	113393634	1000	-	.	gene_id "MSTRG.199902"; transcript_id "MSTRG.199902.33"; exon_number "11";
chr9	StringTie	exon	113395407	113395493	1000	-	.	gene_id "MSTRG.199902"; transcript_id "MSTRG.199902.33"; exon_number "12";
chr9	StringTie	exon	113396263	113396385	1000	-	.	gene_id "MSTRG.199902"; transcript_id "MSTRG.199902.33"; exon_number "13";
chr9	StringTie	exon	113401212	113401320	1000	-	.	gene_id "MSTRG.199902"; transcript_id "MSTRG.199902.33"; exon_number "14";
chr9	StringTie	transcript	113386224	113401320	1000	-	.	gene_id "MSTRG.199902"; transcript_id "MSTRG.199902.34";
chr9	StringTie	exon	113386224	113388361	1000	-	.	gene_id "MSTRG.199902"; transcript_id "MSTRG.199902.34"; exon_number "1";
chr9	StringTie	exon	113388977	113389133	1000	-	.	gene_id "MSTRG.199902"; transcript_id "MSTRG.199902.34"; exon_number "2";
chr9	StringTie	exon	113389438	113389524	1000	-	.	gene_id "MSTRG.199902"; transcript_id "MSTRG.199902.34"; exon_number "3";
chr9	StringTie	exon	113389599	113389686	1000	-	.	gene_id "MSTRG.199902"; transcript_id "MSTRG.199902.34"; exon_number "4";
chr9	StringTie	exon	113389773	113389828	1000	-	.	gene_id "MSTRG.199902"; transcript_id "MSTRG.199902.34"; exon_number "5";
chr9	StringTie	exon	113390405	113390493	1000	-	.	gene_id "MSTRG.199902"; transcript_id "MSTRG.199902.34"; exon_number "6";
chr9	StringTie	exon	113390593	113390676	1000	-	.	gene_id "MSTRG.199902"; transcript_id "MSTRG.199902.34"; exon_number "7";
chr9	StringTie	exon	113390798	113390933	1000	-	.	gene_id "MSTRG.199902"; transcript_id "MSTRG.199902.34"; exon_number "8";
chr9	StringTie	exon	113391527	113391623	1000	-	.	gene_id "MSTRG.199902"; transcript_id "MSTRG.199902.34"; exon_number "9";
chr9	StringTie	exon	113392119	113392169	1000	-	.	gene_id "MSTRG.199902"; transcript_id "MSTRG.199902.34"; exon_number "10";
chr9	StringTie	exon	113393447	113393770	1000	-	.	gene_id "MSTRG.199902"; transcript_id "MSTRG.199902.34"; exon_number "11";
chr9	StringTie	exon	113401212	113401320	1000	-	.	gene_id "MSTRG.199902"; transcript_id "MSTRG.199902.34"; exon_number "12";
chr9	StringTie	transcript	113386225	113401330	1000	-	.	gene_id "MSTRG.199902"; transcript_id "MSTRG.199902.35";
chr9	StringTie	exon	113386225	113388361	1000	-	.	gene_id "MSTRG.199902"; transcript_id "MSTRG.199902.35"; exon_number "1";
chr9	StringTie	exon	113388977	113389106	1000	-	.	gene_id "MSTRG.199902"; transcript_id "MSTRG.199902.35"; exon_number "2";
chr9	StringTie	exon	113389438	113389524	1000	-	.	gene_id "MSTRG.199902"; transcript_id "MSTRG.199902.35"; exon_number "3";
chr9	StringTie	exon	113389599	113389686	1000	-	.	gene_id "MSTRG.199902"; transcript_id "MSTRG.199902.35"; exon_number "4";
chr9	StringTie	exon	113389773	113389828	1000	-	.	gene_id "MSTRG.199902"; transcript_id "MSTRG.199902.35"; exon_number "5";
chr9	StringTie	exon	113390405	113390493	1000	-	.	gene_id "MSTRG.199902"; transcript_id "MSTRG.199902.35"; exon_number "6";
chr9	StringTie	exon	113390798	113390933	1000	-	.	gene_id "MSTRG.199902"; transcript_id "MSTRG.199902.35"; exon_number "7";
chr9	StringTie	exon	113391527	113391623	1000	-	.	gene_id "MSTRG.199902"; transcript_id "MSTRG.199902.35"; exon_number "8";
chr9	StringTie	exon	113392119	113392169	1000	-	.	gene_id "MSTRG.199902"; transcript_id "MSTRG.199902.35"; exon_number "9";
chr9	StringTie	exon	113393447	113393634	1000	-	.	gene_id "MSTRG.199902"; transcript_id "MSTRG.199902.35"; exon_number "10";
chr9	StringTie	exon	113401212	113401330	1000	-	.	gene_id "MSTRG.199902"; transcript_id "MSTRG.199902.35"; exon_number "11";
chr9	StringTie	transcript	113386226	113401330	1000	-	.	gene_id "MSTRG.199902"; transcript_id "MSTRG.199902.36";
chr9	StringTie	exon	113386226	113388361	1000	-	.	gene_id "MSTRG.199902"; transcript_id "MSTRG.199902.36"; exon_number "1";
chr9	StringTie	exon	113388977	113389106	1000	-	.	gene_id "MSTRG.199902"; transcript_id "MSTRG.199902.36"; exon_number "2";
chr9	StringTie	exon	113389428	113389524	1000	-	.	gene_id "MSTRG.199902"; transcript_id "MSTRG.199902.36"; exon_number "3";
chr9	StringTie	exon	113389599	113389686	1000	-	.	gene_id "MSTRG.199902"; transcript_id "MSTRG.199902.36"; exon_number "4";
chr9	StringTie	exon	113389773	113389828	1000	-	.	gene_id "MSTRG.199902"; transcript_id "MSTRG.199902.36"; exon_number "5";
chr9	StringTie	exon	113390405	113390493	1000	-	.	gene_id "MSTRG.199902"; transcript_id "MSTRG.199902.36"; exon_number "6";
chr9	StringTie	exon	113390593	113390933	1000	-	.	gene_id "MSTRG.199902"; transcript_id "MSTRG.199902.36"; exon_number "7";
chr9	StringTie	exon	113391527	113391623	1000	-	.	gene_id "MSTRG.199902"; transcript_id "MSTRG.199902.36"; exon_number "8";
chr9	StringTie	exon	113392119	113392169	1000	-	.	gene_id "MSTRG.199902"; transcript_id "MSTRG.199902.36"; exon_number "9";
chr9	StringTie	exon	113393447	113393630	1000	-	.	gene_id "MSTRG.199902"; transcript_id "MSTRG.199902.36"; exon_number "10";
chr9	StringTie	exon	113401212	113401330	1000	-	.	gene_id "MSTRG.199902"; transcript_id "MSTRG.199902.36"; exon_number "11";
chr9	StringTie	transcript	113386226	113401345	1000	-	.	gene_id "MSTRG.199902"; transcript_id "MSTRG.199902.37";
chr9	StringTie	exon	113386226	113388361	1000	-	.	gene_id "MSTRG.199902"; transcript_id "MSTRG.199902.37"; exon_number "1";
chr9	StringTie	exon	113388977	113389106	1000	-	.	gene_id "MSTRG.199902"; transcript_id "MSTRG.199902.37"; exon_number "2";
chr9	StringTie	exon	113389438	113389505	1000	-	.	gene_id "MSTRG.199902"; transcript_id "MSTRG.199902.37"; exon_number "3";
chr9	StringTie	exon	113389599	113389686	1000	-	.	gene_id "MSTRG.199902"; transcript_id "MSTRG.199902.37"; exon_number "4";
chr9	StringTie	exon	113389773	113389828	1000	-	.	gene_id "MSTRG.199902"; transcript_id "MSTRG.199902.37"; exon_number "5";
chr9	StringTie	exon	113390405	113390493	1000	-	.	gene_id "MSTRG.199902"; transcript_id "MSTRG.199902.37"; exon_number "6";
chr9	StringTie	exon	113390593	113390676	1000	-	.	gene_id "MSTRG.199902"; transcript_id "MSTRG.199902.37"; exon_number "7";
chr9	StringTie	exon	113390798	113390933	1000	-	.	gene_id "MSTRG.199902"; transcript_id "MSTRG.199902.37"; exon_number "8";
chr9	StringTie	exon	113391527	113391623	1000	-	.	gene_id "MSTRG.199902"; transcript_id "MSTRG.199902.37"; exon_number "9";
chr9	StringTie	exon	113392119	113392169	1000	-	.	gene_id "MSTRG.199902"; transcript_id "MSTRG.199902.37"; exon_number "10";
chr9	StringTie	exon	113393447	113393630	1000	-	.	gene_id "MSTRG.199902"; transcript_id "MSTRG.199902.37"; exon_number "11";
chr9	StringTie	exon	113401212	113401345	1000	-	.	gene_id "MSTRG.199902"; transcript_id "MSTRG.199902.37"; exon_number "12";
chr9	StringTie	transcript	113386226	113401328	1000	-	.	gene_id "MSTRG.199902"; transcript_id "MSTRG.199902.38";
chr9	StringTie	exon	113386226	113388361	1000	-	.	gene_id "MSTRG.199902"; transcript_id "MSTRG.199902.38"; exon_number "1";
chr9	StringTie	exon	113388977	113389106	1000	-	.	gene_id "MSTRG.199902"; transcript_id "MSTRG.199902.38"; exon_number "2";
chr9	StringTie	exon	113389438	113389524	1000	-	.	gene_id "MSTRG.199902"; transcript_id "MSTRG.199902.38"; exon_number "3";
chr9	StringTie	exon	113389599	113389678	1000	-	.	gene_id "MSTRG.199902"; transcript_id "MSTRG.199902.38"; exon_number "4";
chr9	StringTie	exon	113389773	113389828	1000	-	.	gene_id "MSTRG.199902"; transcript_id "MSTRG.199902.38"; exon_number "5";
chr9	StringTie	exon	113390405	113390493	1000	-	.	gene_id "MSTRG.199902"; transcript_id "MSTRG.199902.38"; exon_number "6";
chr9	StringTie	exon	113390593	113390676	1000	-	.	gene_id "MSTRG.199902"; transcript_id "MSTRG.199902.38"; exon_number "7";
chr9	StringTie	exon	113390798	113390933	1000	-	.	gene_id "MSTRG.199902"; transcript_id "MSTRG.199902.38"; exon_number "8";
chr9	StringTie	exon	113391527	113391623	1000	-	.	gene_id "MSTRG.199902"; transcript_id "MSTRG.199902.38"; exon_number "9";
chr9	StringTie	exon	113392119	113392169	1000	-	.	gene_id "MSTRG.199902"; transcript_id "MSTRG.199902.38"; exon_number "10";
chr9	StringTie	exon	113393447	113393634	1000	-	.	gene_id "MSTRG.199902"; transcript_id "MSTRG.199902.38"; exon_number "11";
chr9	StringTie	exon	113401212	113401328	1000	-	.	gene_id "MSTRG.199902"; transcript_id "MSTRG.199902.38"; exon_number "12";
chr9	StringTie	transcript	113386228	113401374	1000	-	.	gene_id "MSTRG.199902"; transcript_id "MSTRG.199902.39";
chr9	StringTie	exon	113386228	113388361	1000	-	.	gene_id "MSTRG.199902"; transcript_id "MSTRG.199902.39"; exon_number "1";
chr9	StringTie	exon	113388977	113389106	1000	-	.	gene_id "MSTRG.199902"; transcript_id "MSTRG.199902.39"; exon_number "2";
chr9	StringTie	exon	113389438	113389505	1000	-	.	gene_id "MSTRG.199902"; transcript_id "MSTRG.199902.39"; exon_number "3";
chr9	StringTie	exon	113389599	113389686	1000	-	.	gene_id "MSTRG.199902"; transcript_id "MSTRG.199902.39"; exon_number "4";
chr9	StringTie	exon	113389773	113389828	1000	-	.	gene_id "MSTRG.199902"; transcript_id "MSTRG.199902.39"; exon_number "5";
chr9	StringTie	exon	113390405	113390493	1000	-	.	gene_id "MSTRG.199902"; transcript_id "MSTRG.199902.39"; exon_number "6";
chr9	StringTie	exon	113390593	113390933	1000	-	.	gene_id "MSTRG.199902"; transcript_id "MSTRG.199902.39"; exon_number "7";
chr9	StringTie	exon	113391527	113391623	1000	-	.	gene_id "MSTRG.199902"; transcript_id "MSTRG.199902.39"; exon_number "8";
chr9	StringTie	exon	113392119	113392169	1000	-	.	gene_id "MSTRG.199902"; transcript_id "MSTRG.199902.39"; exon_number "9";
chr9	StringTie	exon	113393447	113393630	1000	-	.	gene_id "MSTRG.199902"; transcript_id "MSTRG.199902.39"; exon_number "10";
chr9	StringTie	exon	113401212	113401374	1000	-	.	gene_id "MSTRG.199902"; transcript_id "MSTRG.199902.39"; exon_number "11";
chr9	StringTie	transcript	113386089	113401275	1000	-	.	gene_id "MSTRG.199902"; transcript_id "MSTRG.199902.4";
chr9	StringTie	exon	113386089	113388361	1000	-	.	gene_id "MSTRG.199902"; transcript_id "MSTRG.199902.4"; exon_number "1";
chr9	StringTie	exon	113388977	113389106	1000	-	.	gene_id "MSTRG.199902"; transcript_id "MSTRG.199902.4"; exon_number "2";
chr9	StringTie	exon	113389428	113389524	1000	-	.	gene_id "MSTRG.199902"; transcript_id "MSTRG.199902.4"; exon_number "3";
chr9	StringTie	exon	113389599	113389686	1000	-	.	gene_id "MSTRG.199902"; transcript_id "MSTRG.199902.4"; exon_number "4";
chr9	StringTie	exon	113389773	113389828	1000	-	.	gene_id "MSTRG.199902"; transcript_id "MSTRG.199902.4"; exon_number "5";
chr9	StringTie	exon	113390405	113390493	1000	-	.	gene_id "MSTRG.199902"; transcript_id "MSTRG.199902.4"; exon_number "6";
chr9	StringTie	exon	113390593	113390676	1000	-	.	gene_id "MSTRG.199902"; transcript_id "MSTRG.199902.4"; exon_number "7";
chr9	StringTie	exon	113390798	113390933	1000	-	.	gene_id "MSTRG.199902"; transcript_id "MSTRG.199902.4"; exon_number "8";
chr9	StringTie	exon	113391527	113391623	1000	-	.	gene_id "MSTRG.199902"; transcript_id "MSTRG.199902.4"; exon_number "9";
chr9	StringTie	exon	113392119	113392169	1000	-	.	gene_id "MSTRG.199902"; transcript_id "MSTRG.199902.4"; exon_number "10";
chr9	StringTie	exon	113393447	113393634	1000	-	.	gene_id "MSTRG.199902"; transcript_id "MSTRG.199902.4"; exon_number "11";
chr9	StringTie	exon	113401212	113401275	1000	-	.	gene_id "MSTRG.199902"; transcript_id "MSTRG.199902.4"; exon_number "12";
chr9	StringTie	transcript	113386228	113401394	1000	-	.	gene_id "MSTRG.199902"; transcript_id "MSTRG.199902.40";
chr9	StringTie	exon	113386228	113388361	1000	-	.	gene_id "MSTRG.199902"; transcript_id "MSTRG.199902.40"; exon_number "1";
chr9	StringTie	exon	113388977	113389106	1000	-	.	gene_id "MSTRG.199902"; transcript_id "MSTRG.199902.40"; exon_number "2";
chr9	StringTie	exon	113389438	113389524	1000	-	.	gene_id "MSTRG.199902"; transcript_id "MSTRG.199902.40"; exon_number "3";
chr9	StringTie	exon	113389599	113389686	1000	-	.	gene_id "MSTRG.199902"; transcript_id "MSTRG.199902.40"; exon_number "4";
chr9	StringTie	exon	113389773	113389828	1000	-	.	gene_id "MSTRG.199902"; transcript_id "MSTRG.199902.40"; exon_number "5";
chr9	StringTie	exon	113390405	113390493	1000	-	.	gene_id "MSTRG.199902"; transcript_id "MSTRG.199902.40"; exon_number "6";
chr9	StringTie	exon	113390593	113390676	1000	-	.	gene_id "MSTRG.199902"; transcript_id "MSTRG.199902.40"; exon_number "7";
chr9	StringTie	exon	113390798	113390933	1000	-	.	gene_id "MSTRG.199902"; transcript_id "MSTRG.199902.40"; exon_number "8";
chr9	StringTie	exon	113391527	113391623	1000	-	.	gene_id "MSTRG.199902"; transcript_id "MSTRG.199902.40"; exon_number "9";
chr9	StringTie	exon	113392119	113392169	1000	-	.	gene_id "MSTRG.199902"; transcript_id "MSTRG.199902.40"; exon_number "10";
chr9	StringTie	exon	113401212	113401394	1000	-	.	gene_id "MSTRG.199902"; transcript_id "MSTRG.199902.40"; exon_number "11";
chr9	StringTie	transcript	113386233	113401321	1000	-	.	gene_id "MSTRG.199902"; transcript_id "MSTRG.199902.41";
chr9	StringTie	exon	113386233	113388361	1000	-	.	gene_id "MSTRG.199902"; transcript_id "MSTRG.199902.41"; exon_number "1";
chr9	StringTie	exon	113388977	113389106	1000	-	.	gene_id "MSTRG.199902"; transcript_id "MSTRG.199902.41"; exon_number "2";
chr9	StringTie	exon	113389438	113389505	1000	-	.	gene_id "MSTRG.199902"; transcript_id "MSTRG.199902.41"; exon_number "3";
chr9	StringTie	exon	113389599	113389686	1000	-	.	gene_id "MSTRG.199902"; transcript_id "MSTRG.199902.41"; exon_number "4";
chr9	StringTie	exon	113389773	113389828	1000	-	.	gene_id "MSTRG.199902"; transcript_id "MSTRG.199902.41"; exon_number "5";
chr9	StringTie	exon	113390405	113390493	1000	-	.	gene_id "MSTRG.199902"; transcript_id "MSTRG.199902.41"; exon_number "6";
chr9	StringTie	exon	113390593	113390733	1000	-	.	gene_id "MSTRG.199902"; transcript_id "MSTRG.199902.41"; exon_number "7";
chr9	StringTie	exon	113390798	113390933	1000	-	.	gene_id "MSTRG.199902"; transcript_id "MSTRG.199902.41"; exon_number "8";
chr9	StringTie	exon	113391527	113391623	1000	-	.	gene_id "MSTRG.199902"; transcript_id "MSTRG.199902.41"; exon_number "9";
chr9	StringTie	exon	113392119	113392169	1000	-	.	gene_id "MSTRG.199902"; transcript_id "MSTRG.199902.41"; exon_number "10";
chr9	StringTie	exon	113393447	113393630	1000	-	.	gene_id "MSTRG.199902"; transcript_id "MSTRG.199902.41"; exon_number "11";
chr9	StringTie	exon	113401212	113401321	1000	-	.	gene_id "MSTRG.199902"; transcript_id "MSTRG.199902.41"; exon_number "12";
chr9	StringTie	transcript	113386233	113401314	1000	-	.	gene_id "MSTRG.199902"; transcript_id "MSTRG.199902.42";
chr9	StringTie	exon	113386233	113388361	1000	-	.	gene_id "MSTRG.199902"; transcript_id "MSTRG.199902.42"; exon_number "1";
chr9	StringTie	exon	113388977	113389106	1000	-	.	gene_id "MSTRG.199902"; transcript_id "MSTRG.199902.42"; exon_number "2";
chr9	StringTie	exon	113389438	113389524	1000	-	.	gene_id "MSTRG.199902"; transcript_id "MSTRG.199902.42"; exon_number "3";
chr9	StringTie	exon	113389599	113389678	1000	-	.	gene_id "MSTRG.199902"; transcript_id "MSTRG.199902.42"; exon_number "4";
chr9	StringTie	exon	113389773	113389828	1000	-	.	gene_id "MSTRG.199902"; transcript_id "MSTRG.199902.42"; exon_number "5";
chr9	StringTie	exon	113390405	113390493	1000	-	.	gene_id "MSTRG.199902"; transcript_id "MSTRG.199902.42"; exon_number "6";
chr9	StringTie	exon	113390593	113390676	1000	-	.	gene_id "MSTRG.199902"; transcript_id "MSTRG.199902.42"; exon_number "7";
chr9	StringTie	exon	113390798	113390933	1000	-	.	gene_id "MSTRG.199902"; transcript_id "MSTRG.199902.42"; exon_number "8";
chr9	StringTie	exon	113391527	113391623	1000	-	.	gene_id "MSTRG.199902"; transcript_id "MSTRG.199902.42"; exon_number "9";
chr9	StringTie	exon	113392119	113392169	1000	-	.	gene_id "MSTRG.199902"; transcript_id "MSTRG.199902.42"; exon_number "10";
chr9	StringTie	exon	113393447	113393630	1000	-	.	gene_id "MSTRG.199902"; transcript_id "MSTRG.199902.42"; exon_number "11";
chr9	StringTie	exon	113401216	113401314	1000	-	.	gene_id "MSTRG.199902"; transcript_id "MSTRG.199902.42"; exon_number "12";
chr9	StringTie	transcript	113386233	113401328	1000	-	.	gene_id "MSTRG.199902"; transcript_id "MSTRG.199902.43";
chr9	StringTie	exon	113386233	113387594	1000	-	.	gene_id "MSTRG.199902"; transcript_id "MSTRG.199902.43"; exon_number "1";
chr9	StringTie	exon	113388229	113388361	1000	-	.	gene_id "MSTRG.199902"; transcript_id "MSTRG.199902.43"; exon_number "2";
chr9	StringTie	exon	113388977	113389106	1000	-	.	gene_id "MSTRG.199902"; transcript_id "MSTRG.199902.43"; exon_number "3";
chr9	StringTie	exon	113389438	113389505	1000	-	.	gene_id "MSTRG.199902"; transcript_id "MSTRG.199902.43"; exon_number "4";
chr9	StringTie	exon	113389599	113389686	1000	-	.	gene_id "MSTRG.199902"; transcript_id "MSTRG.199902.43"; exon_number "5";
chr9	StringTie	exon	113389773	113389828	1000	-	.	gene_id "MSTRG.199902"; transcript_id "MSTRG.199902.43"; exon_number "6";
chr9	StringTie	exon	113390405	113390493	1000	-	.	gene_id "MSTRG.199902"; transcript_id "MSTRG.199902.43"; exon_number "7";
chr9	StringTie	exon	113390593	113390933	1000	-	.	gene_id "MSTRG.199902"; transcript_id "MSTRG.199902.43"; exon_number "8";
chr9	StringTie	exon	113391527	113391623	1000	-	.	gene_id "MSTRG.199902"; transcript_id "MSTRG.199902.43"; exon_number "9";
chr9	StringTie	exon	113392119	113392169	1000	-	.	gene_id "MSTRG.199902"; transcript_id "MSTRG.199902.43"; exon_number "10";
chr9	StringTie	exon	113393447	113393630	1000	-	.	gene_id "MSTRG.199902"; transcript_id "MSTRG.199902.43"; exon_number "11";
chr9	StringTie	exon	113401212	113401328	1000	-	.	gene_id "MSTRG.199902"; transcript_id "MSTRG.199902.43"; exon_number "12";
chr9	StringTie	transcript	113386234	113401329	1000	-	.	gene_id "MSTRG.199902"; transcript_id "MSTRG.199902.44";
chr9	StringTie	exon	113386234	113388361	1000	-	.	gene_id "MSTRG.199902"; transcript_id "MSTRG.199902.44"; exon_number "1";
chr9	StringTie	exon	113388977	113389106	1000	-	.	gene_id "MSTRG.199902"; transcript_id "MSTRG.199902.44"; exon_number "2";
chr9	StringTie	exon	113389221	113389310	1000	-	.	gene_id "MSTRG.199902"; transcript_id "MSTRG.199902.44"; exon_number "3";
chr9	StringTie	exon	113389438	113389524	1000	-	.	gene_id "MSTRG.199902"; transcript_id "MSTRG.199902.44"; exon_number "4";
chr9	StringTie	exon	113389599	113389686	1000	-	.	gene_id "MSTRG.199902"; transcript_id "MSTRG.199902.44"; exon_number "5";
chr9	StringTie	exon	113389773	113389828	1000	-	.	gene_id "MSTRG.199902"; transcript_id "MSTRG.199902.44"; exon_number "6";
chr9	StringTie	exon	113390405	113390493	1000	-	.	gene_id "MSTRG.199902"; transcript_id "MSTRG.199902.44"; exon_number "7";
chr9	StringTie	exon	113390593	113390933	1000	-	.	gene_id "MSTRG.199902"; transcript_id "MSTRG.199902.44"; exon_number "8";
chr9	StringTie	exon	113391527	113391623	1000	-	.	gene_id "MSTRG.199902"; transcript_id "MSTRG.199902.44"; exon_number "9";
chr9	StringTie	exon	113392119	113392169	1000	-	.	gene_id "MSTRG.199902"; transcript_id "MSTRG.199902.44"; exon_number "10";
chr9	StringTie	exon	113393447	113393630	1000	-	.	gene_id "MSTRG.199902"; transcript_id "MSTRG.199902.44"; exon_number "11";
chr9	StringTie	exon	113401212	113401329	1000	-	.	gene_id "MSTRG.199902"; transcript_id "MSTRG.199902.44"; exon_number "12";
chr9	StringTie	transcript	113386236	113401345	1000	-	.	gene_id "MSTRG.199902"; transcript_id "MSTRG.199902.45";
chr9	StringTie	exon	113386236	113388361	1000	-	.	gene_id "MSTRG.199902"; transcript_id "MSTRG.199902.45"; exon_number "1";
chr9	StringTie	exon	113388977	113389106	1000	-	.	gene_id "MSTRG.199902"; transcript_id "MSTRG.199902.45"; exon_number "2";
chr9	StringTie	exon	113389438	113389524	1000	-	.	gene_id "MSTRG.199902"; transcript_id "MSTRG.199902.45"; exon_number "3";
chr9	StringTie	exon	113389599	113389686	1000	-	.	gene_id "MSTRG.199902"; transcript_id "MSTRG.199902.45"; exon_number "4";
chr9	StringTie	exon	113389773	113389828	1000	-	.	gene_id "MSTRG.199902"; transcript_id "MSTRG.199902.45"; exon_number "5";
chr9	StringTie	exon	113390405	113390493	1000	-	.	gene_id "MSTRG.199902"; transcript_id "MSTRG.199902.45"; exon_number "6";
chr9	StringTie	exon	113390593	113390691	1000	-	.	gene_id "MSTRG.199902"; transcript_id "MSTRG.199902.45"; exon_number "7";
chr9	StringTie	exon	113390798	113390933	1000	-	.	gene_id "MSTRG.199902"; transcript_id "MSTRG.199902.45"; exon_number "8";
chr9	StringTie	exon	113391527	113391623	1000	-	.	gene_id "MSTRG.199902"; transcript_id "MSTRG.199902.45"; exon_number "9";
chr9	StringTie	exon	113392119	113392169	1000	-	.	gene_id "MSTRG.199902"; transcript_id "MSTRG.199902.45"; exon_number "10";
chr9	StringTie	exon	113393447	113393630	1000	-	.	gene_id "MSTRG.199902"; transcript_id "MSTRG.199902.45"; exon_number "11";
chr9	StringTie	exon	113401212	113401345	1000	-	.	gene_id "MSTRG.199902"; transcript_id "MSTRG.199902.45"; exon_number "12";
chr9	StringTie	transcript	113386240	113401364	1000	-	.	gene_id "MSTRG.199902"; transcript_id "MSTRG.199902.46";
chr9	StringTie	exon	113386240	113387421	1000	-	.	gene_id "MSTRG.199902"; transcript_id "MSTRG.199902.46"; exon_number "1";
chr9	StringTie	exon	113387660	113388361	1000	-	.	gene_id "MSTRG.199902"; transcript_id "MSTRG.199902.46"; exon_number "2";
chr9	StringTie	exon	113388977	113389106	1000	-	.	gene_id "MSTRG.199902"; transcript_id "MSTRG.199902.46"; exon_number "3";
chr9	StringTie	exon	113389438	113389524	1000	-	.	gene_id "MSTRG.199902"; transcript_id "MSTRG.199902.46"; exon_number "4";
chr9	StringTie	exon	113389599	113389686	1000	-	.	gene_id "MSTRG.199902"; transcript_id "MSTRG.199902.46"; exon_number "5";
chr9	StringTie	exon	113389773	113389828	1000	-	.	gene_id "MSTRG.199902"; transcript_id "MSTRG.199902.46"; exon_number "6";
chr9	StringTie	exon	113390405	113390676	1000	-	.	gene_id "MSTRG.199902"; transcript_id "MSTRG.199902.46"; exon_number "7";
chr9	StringTie	exon	113390798	113390933	1000	-	.	gene_id "MSTRG.199902"; transcript_id "MSTRG.199902.46"; exon_number "8";
chr9	StringTie	exon	113391527	113391623	1000	-	.	gene_id "MSTRG.199902"; transcript_id "MSTRG.199902.46"; exon_number "9";
chr9	StringTie	exon	113392119	113392169	1000	-	.	gene_id "MSTRG.199902"; transcript_id "MSTRG.199902.46"; exon_number "10";
chr9	StringTie	exon	113393447	113393634	1000	-	.	gene_id "MSTRG.199902"; transcript_id "MSTRG.199902.46"; exon_number "11";
chr9	StringTie	exon	113401212	113401364	1000	-	.	gene_id "MSTRG.199902"; transcript_id "MSTRG.199902.46"; exon_number "12";
chr9	StringTie	transcript	113386240	113401386	1000	-	.	gene_id "MSTRG.199902"; transcript_id "MSTRG.199902.47";
chr9	StringTie	exon	113386240	113388061	1000	-	.	gene_id "MSTRG.199902"; transcript_id "MSTRG.199902.47"; exon_number "1";
chr9	StringTie	exon	113388162	113388361	1000	-	.	gene_id "MSTRG.199902"; transcript_id "MSTRG.199902.47"; exon_number "2";
chr9	StringTie	exon	113388977	113389106	1000	-	.	gene_id "MSTRG.199902"; transcript_id "MSTRG.199902.47"; exon_number "3";
chr9	StringTie	exon	113389438	113389524	1000	-	.	gene_id "MSTRG.199902"; transcript_id "MSTRG.199902.47"; exon_number "4";
chr9	StringTie	exon	113389599	113389686	1000	-	.	gene_id "MSTRG.199902"; transcript_id "MSTRG.199902.47"; exon_number "5";
chr9	StringTie	exon	113389773	113389828	1000	-	.	gene_id "MSTRG.199902"; transcript_id "MSTRG.199902.47"; exon_number "6";
chr9	StringTie	exon	113390405	113390493	1000	-	.	gene_id "MSTRG.199902"; transcript_id "MSTRG.199902.47"; exon_number "7";
chr9	StringTie	exon	113390593	113390676	1000	-	.	gene_id "MSTRG.199902"; transcript_id "MSTRG.199902.47"; exon_number "8";
chr9	StringTie	exon	113390798	113390933	1000	-	.	gene_id "MSTRG.199902"; transcript_id "MSTRG.199902.47"; exon_number "9";
chr9	StringTie	exon	113391527	113391623	1000	-	.	gene_id "MSTRG.199902"; transcript_id "MSTRG.199902.47"; exon_number "10";
chr9	StringTie	exon	113392119	113392335	1000	-	.	gene_id "MSTRG.199902"; transcript_id "MSTRG.199902.47"; exon_number "11";
chr9	StringTie	exon	113393447	113393630	1000	-	.	gene_id "MSTRG.199902"; transcript_id "MSTRG.199902.47"; exon_number "12";
chr9	StringTie	exon	113401212	113401386	1000	-	.	gene_id "MSTRG.199902"; transcript_id "MSTRG.199902.47"; exon_number "13";
chr9	StringTie	transcript	113386242	113401357	1000	-	.	gene_id "MSTRG.199902"; transcript_id "MSTRG.199902.48";
chr9	StringTie	exon	113386242	113388361	1000	-	.	gene_id "MSTRG.199902"; transcript_id "MSTRG.199902.48"; exon_number "1";
chr9	StringTie	exon	113388981	113389106	1000	-	.	gene_id "MSTRG.199902"; transcript_id "MSTRG.199902.48"; exon_number "2";
chr9	StringTie	exon	113389438	113389524	1000	-	.	gene_id "MSTRG.199902"; transcript_id "MSTRG.199902.48"; exon_number "3";
chr9	StringTie	exon	113389599	113389686	1000	-	.	gene_id "MSTRG.199902"; transcript_id "MSTRG.199902.48"; exon_number "4";
chr9	StringTie	exon	113389773	113389828	1000	-	.	gene_id "MSTRG.199902"; transcript_id "MSTRG.199902.48"; exon_number "5";
chr9	StringTie	exon	113390405	113390493	1000	-	.	gene_id "MSTRG.199902"; transcript_id "MSTRG.199902.48"; exon_number "6";
chr9	StringTie	exon	113390593	113390933	1000	-	.	gene_id "MSTRG.199902"; transcript_id "MSTRG.199902.48"; exon_number "7";
chr9	StringTie	exon	113391527	113391623	1000	-	.	gene_id "MSTRG.199902"; transcript_id "MSTRG.199902.48"; exon_number "8";
chr9	StringTie	exon	113392119	113392169	1000	-	.	gene_id "MSTRG.199902"; transcript_id "MSTRG.199902.48"; exon_number "9";
chr9	StringTie	exon	113393447	113393634	1000	-	.	gene_id "MSTRG.199902"; transcript_id "MSTRG.199902.48"; exon_number "10";
chr9	StringTie	exon	113401212	113401357	1000	-	.	gene_id "MSTRG.199902"; transcript_id "MSTRG.199902.48"; exon_number "11";
chr9	StringTie	transcript	113386242	113391626	1000	-	.	gene_id "MSTRG.199902"; transcript_id "MSTRG.199902.49";
chr9	StringTie	exon	113386242	113388326	1000	-	.	gene_id "MSTRG.199902"; transcript_id "MSTRG.199902.49"; exon_number "1";
chr9	StringTie	exon	113388977	113389106	1000	-	.	gene_id "MSTRG.199902"; transcript_id "MSTRG.199902.49"; exon_number "2";
chr9	StringTie	exon	113389438	113389505	1000	-	.	gene_id "MSTRG.199902"; transcript_id "MSTRG.199902.49"; exon_number "3";
chr9	StringTie	exon	113389599	113389686	1000	-	.	gene_id "MSTRG.199902"; transcript_id "MSTRG.199902.49"; exon_number "4";
chr9	StringTie	exon	113389773	113389828	1000	-	.	gene_id "MSTRG.199902"; transcript_id "MSTRG.199902.49"; exon_number "5";
chr9	StringTie	exon	113390405	113390493	1000	-	.	gene_id "MSTRG.199902"; transcript_id "MSTRG.199902.49"; exon_number "6";
chr9	StringTie	exon	113390593	113390676	1000	-	.	gene_id "MSTRG.199902"; transcript_id "MSTRG.199902.49"; exon_number "7";
chr9	StringTie	exon	113390798	113390933	1000	-	.	gene_id "MSTRG.199902"; transcript_id "MSTRG.199902.49"; exon_number "8";
chr9	StringTie	exon	113391527	113391626	1000	-	.	gene_id "MSTRG.199902"; transcript_id "MSTRG.199902.49"; exon_number "9";
chr9	StringTie	transcript	113386107	113401396	1000	-	.	gene_id "MSTRG.199902"; transcript_id "MSTRG.199902.5";
chr9	StringTie	exon	113386107	113387594	1000	-	.	gene_id "MSTRG.199902"; transcript_id "MSTRG.199902.5"; exon_number "1";
chr9	StringTie	exon	113388229	113388361	1000	-	.	gene_id "MSTRG.199902"; transcript_id "MSTRG.199902.5"; exon_number "2";
chr9	StringTie	exon	113388977	113389106	1000	-	.	gene_id "MSTRG.199902"; transcript_id "MSTRG.199902.5"; exon_number "3";
chr9	StringTie	exon	113389438	113389524	1000	-	.	gene_id "MSTRG.199902"; transcript_id "MSTRG.199902.5"; exon_number "4";
chr9	StringTie	exon	113389599	113389686	1000	-	.	gene_id "MSTRG.199902"; transcript_id "MSTRG.199902.5"; exon_number "5";
chr9	StringTie	exon	113389773	113389828	1000	-	.	gene_id "MSTRG.199902"; transcript_id "MSTRG.199902.5"; exon_number "6";
chr9	StringTie	exon	113390405	113390493	1000	-	.	gene_id "MSTRG.199902"; transcript_id "MSTRG.199902.5"; exon_number "7";
chr9	StringTie	exon	113390593	113390676	1000	-	.	gene_id "MSTRG.199902"; transcript_id "MSTRG.199902.5"; exon_number "8";
chr9	StringTie	exon	113390798	113390933	1000	-	.	gene_id "MSTRG.199902"; transcript_id "MSTRG.199902.5"; exon_number "9";
chr9	StringTie	exon	113391527	113391623	1000	-	.	gene_id "MSTRG.199902"; transcript_id "MSTRG.199902.5"; exon_number "10";
chr9	StringTie	exon	113392119	113392335	1000	-	.	gene_id "MSTRG.199902"; transcript_id "MSTRG.199902.5"; exon_number "11";
chr9	StringTie	exon	113393447	113393634	1000	-	.	gene_id "MSTRG.199902"; transcript_id "MSTRG.199902.5"; exon_number "12";
chr9	StringTie	exon	113396263	113396310	1000	-	.	gene_id "MSTRG.199902"; transcript_id "MSTRG.199902.5"; exon_number "13";
chr9	StringTie	exon	113401212	113401396	1000	-	.	gene_id "MSTRG.199902"; transcript_id "MSTRG.199902.5"; exon_number "14";
chr9	StringTie	transcript	113386242	113401311	1000	-	.	gene_id "MSTRG.199902"; transcript_id "MSTRG.199902.50";
chr9	StringTie	exon	113386242	113388326	1000	-	.	gene_id "MSTRG.199902"; transcript_id "MSTRG.199902.50"; exon_number "1";
chr9	StringTie	exon	113388977	113389106	1000	-	.	gene_id "MSTRG.199902"; transcript_id "MSTRG.199902.50"; exon_number "2";
chr9	StringTie	exon	113389438	113389524	1000	-	.	gene_id "MSTRG.199902"; transcript_id "MSTRG.199902.50"; exon_number "3";
chr9	StringTie	exon	113389599	113389686	1000	-	.	gene_id "MSTRG.199902"; transcript_id "MSTRG.199902.50"; exon_number "4";
chr9	StringTie	exon	113389773	113389828	1000	-	.	gene_id "MSTRG.199902"; transcript_id "MSTRG.199902.50"; exon_number "5";
chr9	StringTie	exon	113390405	113390493	1000	-	.	gene_id "MSTRG.199902"; transcript_id "MSTRG.199902.50"; exon_number "6";
chr9	StringTie	exon	113390593	113390676	1000	-	.	gene_id "MSTRG.199902"; transcript_id "MSTRG.199902.50"; exon_number "7";
chr9	StringTie	exon	113390798	113390933	1000	-	.	gene_id "MSTRG.199902"; transcript_id "MSTRG.199902.50"; exon_number "8";
chr9	StringTie	exon	113391527	113391623	1000	-	.	gene_id "MSTRG.199902"; transcript_id "MSTRG.199902.50"; exon_number "9";
chr9	StringTie	exon	113392119	113392169	1000	-	.	gene_id "MSTRG.199902"; transcript_id "MSTRG.199902.50"; exon_number "10";
chr9	StringTie	exon	113393447	113393630	1000	-	.	gene_id "MSTRG.199902"; transcript_id "MSTRG.199902.50"; exon_number "11";
chr9	StringTie	exon	113401212	113401311	1000	-	.	gene_id "MSTRG.199902"; transcript_id "MSTRG.199902.50"; exon_number "12";
chr9	StringTie	transcript	113386242	113401306	1000	-	.	gene_id "MSTRG.199902"; transcript_id "MSTRG.199902.51";
chr9	StringTie	exon	113386242	113388361	1000	-	.	gene_id "MSTRG.199902"; transcript_id "MSTRG.199902.51"; exon_number "1";
chr9	StringTie	exon	113388977	113389106	1000	-	.	gene_id "MSTRG.199902"; transcript_id "MSTRG.199902.51"; exon_number "2";
chr9	StringTie	exon	113389438	113389524	1000	-	.	gene_id "MSTRG.199902"; transcript_id "MSTRG.199902.51"; exon_number "3";
chr9	StringTie	exon	113389599	113389686	1000	-	.	gene_id "MSTRG.199902"; transcript_id "MSTRG.199902.51"; exon_number "4";
chr9	StringTie	exon	113389773	113389828	1000	-	.	gene_id "MSTRG.199902"; transcript_id "MSTRG.199902.51"; exon_number "5";
chr9	StringTie	exon	113390405	113390493	1000	-	.	gene_id "MSTRG.199902"; transcript_id "MSTRG.199902.51"; exon_number "6";
chr9	StringTie	exon	113390593	113390933	1000	-	.	gene_id "MSTRG.199902"; transcript_id "MSTRG.199902.51"; exon_number "7";
chr9	StringTie	exon	113391527	113391623	1000	-	.	gene_id "MSTRG.199902"; transcript_id "MSTRG.199902.51"; exon_number "8";
chr9	StringTie	exon	113392119	113392335	1000	-	.	gene_id "MSTRG.199902"; transcript_id "MSTRG.199902.51"; exon_number "9";
chr9	StringTie	exon	113393447	113393634	1000	-	.	gene_id "MSTRG.199902"; transcript_id "MSTRG.199902.51"; exon_number "10";
chr9	StringTie	exon	113395407	113395428	1000	-	.	gene_id "MSTRG.199902"; transcript_id "MSTRG.199902.51"; exon_number "11";
chr9	StringTie	exon	113401212	113401306	1000	-	.	gene_id "MSTRG.199902"; transcript_id "MSTRG.199902.51"; exon_number "12";
chr9	StringTie	transcript	113386242	113401346	1000	-	.	gene_id "MSTRG.199902"; transcript_id "MSTRG.199902.52";
chr9	StringTie	exon	113386242	113387594	1000	-	.	gene_id "MSTRG.199902"; transcript_id "MSTRG.199902.52"; exon_number "1";
chr9	StringTie	exon	113388229	113388361	1000	-	.	gene_id "MSTRG.199902"; transcript_id "MSTRG.199902.52"; exon_number "2";
chr9	StringTie	exon	113388977	113389106	1000	-	.	gene_id "MSTRG.199902"; transcript_id "MSTRG.199902.52"; exon_number "3";
chr9	StringTie	exon	113389438	113389524	1000	-	.	gene_id "MSTRG.199902"; transcript_id "MSTRG.199902.52"; exon_number "4";
chr9	StringTie	exon	113389599	113389678	1000	-	.	gene_id "MSTRG.199902"; transcript_id "MSTRG.199902.52"; exon_number "5";
chr9	StringTie	exon	113389773	113389828	1000	-	.	gene_id "MSTRG.199902"; transcript_id "MSTRG.199902.52"; exon_number "6";
chr9	StringTie	exon	113390405	113390493	1000	-	.	gene_id "MSTRG.199902"; transcript_id "MSTRG.199902.52"; exon_number "7";
chr9	StringTie	exon	113390593	113390676	1000	-	.	gene_id "MSTRG.199902"; transcript_id "MSTRG.199902.52"; exon_number "8";
chr9	StringTie	exon	113390798	113390933	1000	-	.	gene_id "MSTRG.199902"; transcript_id "MSTRG.199902.52"; exon_number "9";
chr9	StringTie	exon	113391527	113391623	1000	-	.	gene_id "MSTRG.199902"; transcript_id "MSTRG.199902.52"; exon_number "10";
chr9	StringTie	exon	113392119	113392169	1000	-	.	gene_id "MSTRG.199902"; transcript_id "MSTRG.199902.52"; exon_number "11";
chr9	StringTie	exon	113393447	113393630	1000	-	.	gene_id "MSTRG.199902"; transcript_id "MSTRG.199902.52"; exon_number "12";
chr9	StringTie	exon	113401212	113401346	1000	-	.	gene_id "MSTRG.199902"; transcript_id "MSTRG.199902.52"; exon_number "13";
chr9	StringTie	transcript	113386243	113401345	1000	-	.	gene_id "MSTRG.199902"; transcript_id "MSTRG.199902.53";
chr9	StringTie	exon	113386243	113388361	1000	-	.	gene_id "MSTRG.199902"; transcript_id "MSTRG.199902.53"; exon_number "1";
chr9	StringTie	exon	113388977	113389106	1000	-	.	gene_id "MSTRG.199902"; transcript_id "MSTRG.199902.53"; exon_number "2";
chr9	StringTie	exon	113389438	113389524	1000	-	.	gene_id "MSTRG.199902"; transcript_id "MSTRG.199902.53"; exon_number "3";
chr9	StringTie	exon	113389599	113389686	1000	-	.	gene_id "MSTRG.199902"; transcript_id "MSTRG.199902.53"; exon_number "4";
chr9	StringTie	exon	113389773	113389828	1000	-	.	gene_id "MSTRG.199902"; transcript_id "MSTRG.199902.53"; exon_number "5";
chr9	StringTie	exon	113390405	113390493	1000	-	.	gene_id "MSTRG.199902"; transcript_id "MSTRG.199902.53"; exon_number "6";
chr9	StringTie	exon	113390593	113390676	1000	-	.	gene_id "MSTRG.199902"; transcript_id "MSTRG.199902.53"; exon_number "7";
chr9	StringTie	exon	113390798	113390933	1000	-	.	gene_id "MSTRG.199902"; transcript_id "MSTRG.199902.53"; exon_number "8";
chr9	StringTie	exon	113391527	113391623	1000	-	.	gene_id "MSTRG.199902"; transcript_id "MSTRG.199902.53"; exon_number "9";
chr9	StringTie	exon	113392119	113392169	1000	-	.	gene_id "MSTRG.199902"; transcript_id "MSTRG.199902.53"; exon_number "10";
chr9	StringTie	exon	113393447	113393634	1000	-	.	gene_id "MSTRG.199902"; transcript_id "MSTRG.199902.53"; exon_number "11";
chr9	StringTie	exon	113395407	113395493	1000	-	.	gene_id "MSTRG.199902"; transcript_id "MSTRG.199902.53"; exon_number "12";
chr9	StringTie	exon	113401212	113401345	1000	-	.	gene_id "MSTRG.199902"; transcript_id "MSTRG.199902.53"; exon_number "13";
chr9	StringTie	transcript	113386243	113401328	1000	-	.	gene_id "MSTRG.199902"; transcript_id "MSTRG.199902.54";
chr9	StringTie	exon	113386243	113388473	1000	-	.	gene_id "MSTRG.199902"; transcript_id "MSTRG.199902.54"; exon_number "1";
chr9	StringTie	exon	113388977	113389106	1000	-	.	gene_id "MSTRG.199902"; transcript_id "MSTRG.199902.54"; exon_number "2";
chr9	StringTie	exon	113389438	113389524	1000	-	.	gene_id "MSTRG.199902"; transcript_id "MSTRG.199902.54"; exon_number "3";
chr9	StringTie	exon	113389599	113389686	1000	-	.	gene_id "MSTRG.199902"; transcript_id "MSTRG.199902.54"; exon_number "4";
chr9	StringTie	exon	113389773	113389828	1000	-	.	gene_id "MSTRG.199902"; transcript_id "MSTRG.199902.54"; exon_number "5";
chr9	StringTie	exon	113390405	113390493	1000	-	.	gene_id "MSTRG.199902"; transcript_id "MSTRG.199902.54"; exon_number "6";
chr9	StringTie	exon	113390593	113390676	1000	-	.	gene_id "MSTRG.199902"; transcript_id "MSTRG.199902.54"; exon_number "7";
chr9	StringTie	exon	113390798	113390933	1000	-	.	gene_id "MSTRG.199902"; transcript_id "MSTRG.199902.54"; exon_number "8";
chr9	StringTie	exon	113391527	113391623	1000	-	.	gene_id "MSTRG.199902"; transcript_id "MSTRG.199902.54"; exon_number "9";
chr9	StringTie	exon	113392119	113392169	1000	-	.	gene_id "MSTRG.199902"; transcript_id "MSTRG.199902.54"; exon_number "10";
chr9	StringTie	exon	113393447	113393634	1000	-	.	gene_id "MSTRG.199902"; transcript_id "MSTRG.199902.54"; exon_number "11";
chr9	StringTie	exon	113396263	113396310	1000	-	.	gene_id "MSTRG.199902"; transcript_id "MSTRG.199902.54"; exon_number "12";
chr9	StringTie	exon	113401216	113401328	1000	-	.	gene_id "MSTRG.199902"; transcript_id "MSTRG.199902.54"; exon_number "13";
chr9	StringTie	transcript	113386244	113401343	1000	-	.	gene_id "MSTRG.199902"; transcript_id "MSTRG.199902.55";
chr9	StringTie	exon	113386244	113388361	1000	-	.	gene_id "MSTRG.199902"; transcript_id "MSTRG.199902.55"; exon_number "1";
chr9	StringTie	exon	113388977	113389106	1000	-	.	gene_id "MSTRG.199902"; transcript_id "MSTRG.199902.55"; exon_number "2";
chr9	StringTie	exon	113389221	113389310	1000	-	.	gene_id "MSTRG.199902"; transcript_id "MSTRG.199902.55"; exon_number "3";
chr9	StringTie	exon	113389438	113389505	1000	-	.	gene_id "MSTRG.199902"; transcript_id "MSTRG.199902.55"; exon_number "4";
chr9	StringTie	exon	113389599	113389686	1000	-	.	gene_id "MSTRG.199902"; transcript_id "MSTRG.199902.55"; exon_number "5";
chr9	StringTie	exon	113389773	113389828	1000	-	.	gene_id "MSTRG.199902"; transcript_id "MSTRG.199902.55"; exon_number "6";
chr9	StringTie	exon	113390405	113390493	1000	-	.	gene_id "MSTRG.199902"; transcript_id "MSTRG.199902.55"; exon_number "7";
chr9	StringTie	exon	113390593	113390676	1000	-	.	gene_id "MSTRG.199902"; transcript_id "MSTRG.199902.55"; exon_number "8";
chr9	StringTie	exon	113390798	113390933	1000	-	.	gene_id "MSTRG.199902"; transcript_id "MSTRG.199902.55"; exon_number "9";
chr9	StringTie	exon	113391527	113391623	1000	-	.	gene_id "MSTRG.199902"; transcript_id "MSTRG.199902.55"; exon_number "10";
chr9	StringTie	exon	113392119	113392169	1000	-	.	gene_id "MSTRG.199902"; transcript_id "MSTRG.199902.55"; exon_number "11";
chr9	StringTie	exon	113393447	113393630	1000	-	.	gene_id "MSTRG.199902"; transcript_id "MSTRG.199902.55"; exon_number "12";
chr9	StringTie	exon	113401212	113401343	1000	-	.	gene_id "MSTRG.199902"; transcript_id "MSTRG.199902.55"; exon_number "13";
chr9	StringTie	transcript	113386245	113401320	1000	-	.	gene_id "MSTRG.199902"; transcript_id "MSTRG.199902.56";
chr9	StringTie	exon	113386245	113388361	1000	-	.	gene_id "MSTRG.199902"; transcript_id "MSTRG.199902.56"; exon_number "1";
chr9	StringTie	exon	113388977	113389106	1000	-	.	gene_id "MSTRG.199902"; transcript_id "MSTRG.199902.56"; exon_number "2";
chr9	StringTie	exon	113389438	113389524	1000	-	.	gene_id "MSTRG.199902"; transcript_id "MSTRG.199902.56"; exon_number "3";
chr9	StringTie	exon	113389599	113389686	1000	-	.	gene_id "MSTRG.199902"; transcript_id "MSTRG.199902.56"; exon_number "4";
chr9	StringTie	exon	113389773	113389828	1000	-	.	gene_id "MSTRG.199902"; transcript_id "MSTRG.199902.56"; exon_number "5";
chr9	StringTie	exon	113390405	113390493	1000	-	.	gene_id "MSTRG.199902"; transcript_id "MSTRG.199902.56"; exon_number "6";
chr9	StringTie	exon	113390593	113390676	1000	-	.	gene_id "MSTRG.199902"; transcript_id "MSTRG.199902.56"; exon_number "7";
chr9	StringTie	exon	113390798	113390933	1000	-	.	gene_id "MSTRG.199902"; transcript_id "MSTRG.199902.56"; exon_number "8";
chr9	StringTie	exon	113391527	113391623	1000	-	.	gene_id "MSTRG.199902"; transcript_id "MSTRG.199902.56"; exon_number "9";
chr9	StringTie	exon	113392119	113392169	1000	-	.	gene_id "MSTRG.199902"; transcript_id "MSTRG.199902.56"; exon_number "10";
chr9	StringTie	exon	113393447	113393634	1000	-	.	gene_id "MSTRG.199902"; transcript_id "MSTRG.199902.56"; exon_number "11";
chr9	StringTie	exon	113396263	113396455	1000	-	.	gene_id "MSTRG.199902"; transcript_id "MSTRG.199902.56"; exon_number "12";
chr9	StringTie	exon	113397046	113397274	1000	-	.	gene_id "MSTRG.199902"; transcript_id "MSTRG.199902.56"; exon_number "13";
chr9	StringTie	exon	113398078	113398124	1000	-	.	gene_id "MSTRG.199902"; transcript_id "MSTRG.199902.56"; exon_number "14";
chr9	StringTie	exon	113401212	113401320	1000	-	.	gene_id "MSTRG.199902"; transcript_id "MSTRG.199902.56"; exon_number "15";
chr9	StringTie	transcript	113386246	113401432	1000	-	.	gene_id "MSTRG.199902"; transcript_id "MSTRG.199902.57";
chr9	StringTie	exon	113386246	113388361	1000	-	.	gene_id "MSTRG.199902"; transcript_id "MSTRG.199902.57"; exon_number "1";
chr9	StringTie	exon	113388977	113389001	1000	-	.	gene_id "MSTRG.199902"; transcript_id "MSTRG.199902.57"; exon_number "2";
chr9	StringTie	exon	113389062	113389106	1000	-	.	gene_id "MSTRG.199902"; transcript_id "MSTRG.199902.57"; exon_number "3";
chr9	StringTie	exon	113389438	113389524	1000	-	.	gene_id "MSTRG.199902"; transcript_id "MSTRG.199902.57"; exon_number "4";
chr9	StringTie	exon	113389599	113389686	1000	-	.	gene_id "MSTRG.199902"; transcript_id "MSTRG.199902.57"; exon_number "5";
chr9	StringTie	exon	113389773	113389828	1000	-	.	gene_id "MSTRG.199902"; transcript_id "MSTRG.199902.57"; exon_number "6";
chr9	StringTie	exon	113390405	113390493	1000	-	.	gene_id "MSTRG.199902"; transcript_id "MSTRG.199902.57"; exon_number "7";
chr9	StringTie	exon	113390593	113390676	1000	-	.	gene_id "MSTRG.199902"; transcript_id "MSTRG.199902.57"; exon_number "8";
chr9	StringTie	exon	113390798	113390933	1000	-	.	gene_id "MSTRG.199902"; transcript_id "MSTRG.199902.57"; exon_number "9";
chr9	StringTie	exon	113391527	113391623	1000	-	.	gene_id "MSTRG.199902"; transcript_id "MSTRG.199902.57"; exon_number "10";
chr9	StringTie	exon	113392119	113392169	1000	-	.	gene_id "MSTRG.199902"; transcript_id "MSTRG.199902.57"; exon_number "11";
chr9	StringTie	exon	113393447	113393634	1000	-	.	gene_id "MSTRG.199902"; transcript_id "MSTRG.199902.57"; exon_number "12";
chr9	StringTie	exon	113397046	113397274	1000	-	.	gene_id "MSTRG.199902"; transcript_id "MSTRG.199902.57"; exon_number "13";
chr9	StringTie	exon	113401212	113401432	1000	-	.	gene_id "MSTRG.199902"; transcript_id "MSTRG.199902.57"; exon_number "14";
chr9	StringTie	transcript	113386249	113401344	1000	-	.	gene_id "MSTRG.199902"; transcript_id "MSTRG.199902.58";
chr9	StringTie	exon	113386249	113388361	1000	-	.	gene_id "MSTRG.199902"; transcript_id "MSTRG.199902.58"; exon_number "1";
chr9	StringTie	exon	113388977	113389106	1000	-	.	gene_id "MSTRG.199902"; transcript_id "MSTRG.199902.58"; exon_number "2";
chr9	StringTie	exon	113389438	113389524	1000	-	.	gene_id "MSTRG.199902"; transcript_id "MSTRG.199902.58"; exon_number "3";
chr9	StringTie	exon	113389599	113389678	1000	-	.	gene_id "MSTRG.199902"; transcript_id "MSTRG.199902.58"; exon_number "4";
chr9	StringTie	exon	113389773	113389828	1000	-	.	gene_id "MSTRG.199902"; transcript_id "MSTRG.199902.58"; exon_number "5";
chr9	StringTie	exon	113390405	113390493	1000	-	.	gene_id "MSTRG.199902"; transcript_id "MSTRG.199902.58"; exon_number "6";
chr9	StringTie	exon	113390593	113390933	1000	-	.	gene_id "MSTRG.199902"; transcript_id "MSTRG.199902.58"; exon_number "7";
chr9	StringTie	exon	113391527	113391623	1000	-	.	gene_id "MSTRG.199902"; transcript_id "MSTRG.199902.58"; exon_number "8";
chr9	StringTie	exon	113392119	113392169	1000	-	.	gene_id "MSTRG.199902"; transcript_id "MSTRG.199902.58"; exon_number "9";
chr9	StringTie	exon	113393447	113393634	1000	-	.	gene_id "MSTRG.199902"; transcript_id "MSTRG.199902.58"; exon_number "10";
chr9	StringTie	exon	113401212	113401344	1000	-	.	gene_id "MSTRG.199902"; transcript_id "MSTRG.199902.58"; exon_number "11";
chr9	StringTie	transcript	113386249	113401321	1000	-	.	gene_id "MSTRG.199902"; transcript_id "MSTRG.199902.59";
chr9	StringTie	exon	113386249	113388361	1000	-	.	gene_id "MSTRG.199902"; transcript_id "MSTRG.199902.59"; exon_number "1";
chr9	StringTie	exon	113388977	113389106	1000	-	.	gene_id "MSTRG.199902"; transcript_id "MSTRG.199902.59"; exon_number "2";
chr9	StringTie	exon	113389438	113389524	1000	-	.	gene_id "MSTRG.199902"; transcript_id "MSTRG.199902.59"; exon_number "3";
chr9	StringTie	exon	113389599	113389686	1000	-	.	gene_id "MSTRG.199902"; transcript_id "MSTRG.199902.59"; exon_number "4";
chr9	StringTie	exon	113389773	113389828	1000	-	.	gene_id "MSTRG.199902"; transcript_id "MSTRG.199902.59"; exon_number "5";
chr9	StringTie	exon	113390405	113390493	1000	-	.	gene_id "MSTRG.199902"; transcript_id "MSTRG.199902.59"; exon_number "6";
chr9	StringTie	exon	113390593	113390676	1000	-	.	gene_id "MSTRG.199902"; transcript_id "MSTRG.199902.59"; exon_number "7";
chr9	StringTie	exon	113390798	113390933	1000	-	.	gene_id "MSTRG.199902"; transcript_id "MSTRG.199902.59"; exon_number "8";
chr9	StringTie	exon	113391527	113391623	1000	-	.	gene_id "MSTRG.199902"; transcript_id "MSTRG.199902.59"; exon_number "9";
chr9	StringTie	exon	113392119	113392169	1000	-	.	gene_id "MSTRG.199902"; transcript_id "MSTRG.199902.59"; exon_number "10";
chr9	StringTie	exon	113393447	113393634	1000	-	.	gene_id "MSTRG.199902"; transcript_id "MSTRG.199902.59"; exon_number "11";
chr9	StringTie	exon	113397046	113397262	1000	-	.	gene_id "MSTRG.199902"; transcript_id "MSTRG.199902.59"; exon_number "12";
chr9	StringTie	exon	113401212	113401321	1000	-	.	gene_id "MSTRG.199902"; transcript_id "MSTRG.199902.59"; exon_number "13";
chr9	StringTie	transcript	113386109	113401343	1000	-	.	gene_id "MSTRG.199902"; transcript_id "MSTRG.199902.6";
chr9	StringTie	exon	113386109	113388361	1000	-	.	gene_id "MSTRG.199902"; transcript_id "MSTRG.199902.6"; exon_number "1";
chr9	StringTie	exon	113388977	113389106	1000	-	.	gene_id "MSTRG.199902"; transcript_id "MSTRG.199902.6"; exon_number "2";
chr9	StringTie	exon	113389438	113389524	1000	-	.	gene_id "MSTRG.199902"; transcript_id "MSTRG.199902.6"; exon_number "3";
chr9	StringTie	exon	113389599	113389686	1000	-	.	gene_id "MSTRG.199902"; transcript_id "MSTRG.199902.6"; exon_number "4";
chr9	StringTie	exon	113389773	113389828	1000	-	.	gene_id "MSTRG.199902"; transcript_id "MSTRG.199902.6"; exon_number "5";
chr9	StringTie	exon	113390405	113390493	1000	-	.	gene_id "MSTRG.199902"; transcript_id "MSTRG.199902.6"; exon_number "6";
chr9	StringTie	exon	113390593	113390676	1000	-	.	gene_id "MSTRG.199902"; transcript_id "MSTRG.199902.6"; exon_number "7";
chr9	StringTie	exon	113390798	113390933	1000	-	.	gene_id "MSTRG.199902"; transcript_id "MSTRG.199902.6"; exon_number "8";
chr9	StringTie	exon	113391527	113391623	1000	-	.	gene_id "MSTRG.199902"; transcript_id "MSTRG.199902.6"; exon_number "9";
chr9	StringTie	exon	113392119	113392169	1000	-	.	gene_id "MSTRG.199902"; transcript_id "MSTRG.199902.6"; exon_number "10";
chr9	StringTie	exon	113393447	113393634	1000	-	.	gene_id "MSTRG.199902"; transcript_id "MSTRG.199902.6"; exon_number "11";
chr9	StringTie	exon	113397046	113397274	1000	-	.	gene_id "MSTRG.199902"; transcript_id "MSTRG.199902.6"; exon_number "12";
chr9	StringTie	exon	113401212	113401343	1000	-	.	gene_id "MSTRG.199902"; transcript_id "MSTRG.199902.6"; exon_number "13";
chr9	StringTie	transcript	113386250	113401337	1000	-	.	gene_id "MSTRG.199902"; transcript_id "MSTRG.199902.60";
chr9	StringTie	exon	113386250	113387594	1000	-	.	gene_id "MSTRG.199902"; transcript_id "MSTRG.199902.60"; exon_number "1";
chr9	StringTie	exon	113388229	113388361	1000	-	.	gene_id "MSTRG.199902"; transcript_id "MSTRG.199902.60"; exon_number "2";
chr9	StringTie	exon	113388981	113389106	1000	-	.	gene_id "MSTRG.199902"; transcript_id "MSTRG.199902.60"; exon_number "3";
chr9	StringTie	exon	113389438	113389524	1000	-	.	gene_id "MSTRG.199902"; transcript_id "MSTRG.199902.60"; exon_number "4";
chr9	StringTie	exon	113389599	113389686	1000	-	.	gene_id "MSTRG.199902"; transcript_id "MSTRG.199902.60"; exon_number "5";
chr9	StringTie	exon	113389773	113389828	1000	-	.	gene_id "MSTRG.199902"; transcript_id "MSTRG.199902.60"; exon_number "6";
chr9	StringTie	exon	113390405	113390493	1000	-	.	gene_id "MSTRG.199902"; transcript_id "MSTRG.199902.60"; exon_number "7";
chr9	StringTie	exon	113390593	113390933	1000	-	.	gene_id "MSTRG.199902"; transcript_id "MSTRG.199902.60"; exon_number "8";
chr9	StringTie	exon	113391527	113391623	1000	-	.	gene_id "MSTRG.199902"; transcript_id "MSTRG.199902.60"; exon_number "9";
chr9	StringTie	exon	113392119	113392169	1000	-	.	gene_id "MSTRG.199902"; transcript_id "MSTRG.199902.60"; exon_number "10";
chr9	StringTie	exon	113393447	113393630	1000	-	.	gene_id "MSTRG.199902"; transcript_id "MSTRG.199902.60"; exon_number "11";
chr9	StringTie	exon	113401212	113401337	1000	-	.	gene_id "MSTRG.199902"; transcript_id "MSTRG.199902.60"; exon_number "12";
chr9	StringTie	transcript	113386261	113401346	1000	-	.	gene_id "MSTRG.199902"; transcript_id "MSTRG.199902.61";
chr9	StringTie	exon	113386261	113387594	1000	-	.	gene_id "MSTRG.199902"; transcript_id "MSTRG.199902.61"; exon_number "1";
chr9	StringTie	exon	113388229	113388361	1000	-	.	gene_id "MSTRG.199902"; transcript_id "MSTRG.199902.61"; exon_number "2";
chr9	StringTie	exon	113388977	113389106	1000	-	.	gene_id "MSTRG.199902"; transcript_id "MSTRG.199902.61"; exon_number "3";
chr9	StringTie	exon	113389428	113389524	1000	-	.	gene_id "MSTRG.199902"; transcript_id "MSTRG.199902.61"; exon_number "4";
chr9	StringTie	exon	113389599	113389686	1000	-	.	gene_id "MSTRG.199902"; transcript_id "MSTRG.199902.61"; exon_number "5";
chr9	StringTie	exon	113389773	113389828	1000	-	.	gene_id "MSTRG.199902"; transcript_id "MSTRG.199902.61"; exon_number "6";
chr9	StringTie	exon	113390405	113390493	1000	-	.	gene_id "MSTRG.199902"; transcript_id "MSTRG.199902.61"; exon_number "7";
chr9	StringTie	exon	113390593	113390933	1000	-	.	gene_id "MSTRG.199902"; transcript_id "MSTRG.199902.61"; exon_number "8";
chr9	StringTie	exon	113391527	113391623	1000	-	.	gene_id "MSTRG.199902"; transcript_id "MSTRG.199902.61"; exon_number "9";
chr9	StringTie	exon	113392119	113392169	1000	-	.	gene_id "MSTRG.199902"; transcript_id "MSTRG.199902.61"; exon_number "10";
chr9	StringTie	exon	113393447	113393634	1000	-	.	gene_id "MSTRG.199902"; transcript_id "MSTRG.199902.61"; exon_number "11";
chr9	StringTie	exon	113401212	113401346	1000	-	.	gene_id "MSTRG.199902"; transcript_id "MSTRG.199902.61"; exon_number "12";
chr9	StringTie	transcript	113386263	113397762	1000	-	.	gene_id "MSTRG.199902"; transcript_id "MSTRG.199902.62";
chr9	StringTie	exon	113386263	113388361	1000	-	.	gene_id "MSTRG.199902"; transcript_id "MSTRG.199902.62"; exon_number "1";
chr9	StringTie	exon	113388977	113389106	1000	-	.	gene_id "MSTRG.199902"; transcript_id "MSTRG.199902.62"; exon_number "2";
chr9	StringTie	exon	113389438	113389524	1000	-	.	gene_id "MSTRG.199902"; transcript_id "MSTRG.199902.62"; exon_number "3";
chr9	StringTie	exon	113389599	113389686	1000	-	.	gene_id "MSTRG.199902"; transcript_id "MSTRG.199902.62"; exon_number "4";
chr9	StringTie	exon	113389773	113389828	1000	-	.	gene_id "MSTRG.199902"; transcript_id "MSTRG.199902.62"; exon_number "5";
chr9	StringTie	exon	113390405	113390493	1000	-	.	gene_id "MSTRG.199902"; transcript_id "MSTRG.199902.62"; exon_number "6";
chr9	StringTie	exon	113390593	113390676	1000	-	.	gene_id "MSTRG.199902"; transcript_id "MSTRG.199902.62"; exon_number "7";
chr9	StringTie	exon	113390798	113390933	1000	-	.	gene_id "MSTRG.199902"; transcript_id "MSTRG.199902.62"; exon_number "8";
chr9	StringTie	exon	113391527	113391623	1000	-	.	gene_id "MSTRG.199902"; transcript_id "MSTRG.199902.62"; exon_number "9";
chr9	StringTie	exon	113392119	113392169	1000	-	.	gene_id "MSTRG.199902"; transcript_id "MSTRG.199902.62"; exon_number "10";
chr9	StringTie	exon	113393447	113393634	1000	-	.	gene_id "MSTRG.199902"; transcript_id "MSTRG.199902.62"; exon_number "11";
chr9	StringTie	exon	113396263	113396385	1000	-	.	gene_id "MSTRG.199902"; transcript_id "MSTRG.199902.62"; exon_number "12";
chr9	StringTie	exon	113397046	113397762	1000	-	.	gene_id "MSTRG.199902"; transcript_id "MSTRG.199902.62"; exon_number "13";
chr9	StringTie	transcript	113386263	113401328	1000	-	.	gene_id "MSTRG.199902"; transcript_id "MSTRG.199902.63";
chr9	StringTie	exon	113386263	113388361	1000	-	.	gene_id "MSTRG.199902"; transcript_id "MSTRG.199902.63"; exon_number "1";
chr9	StringTie	exon	113388977	113389133	1000	-	.	gene_id "MSTRG.199902"; transcript_id "MSTRG.199902.63"; exon_number "2";
chr9	StringTie	exon	113389438	113389524	1000	-	.	gene_id "MSTRG.199902"; transcript_id "MSTRG.199902.63"; exon_number "3";
chr9	StringTie	exon	113389599	113389686	1000	-	.	gene_id "MSTRG.199902"; transcript_id "MSTRG.199902.63"; exon_number "4";
chr9	StringTie	exon	113389773	113389828	1000	-	.	gene_id "MSTRG.199902"; transcript_id "MSTRG.199902.63"; exon_number "5";
chr9	StringTie	exon	113390405	113390493	1000	-	.	gene_id "MSTRG.199902"; transcript_id "MSTRG.199902.63"; exon_number "6";
chr9	StringTie	exon	113390593	113390676	1000	-	.	gene_id "MSTRG.199902"; transcript_id "MSTRG.199902.63"; exon_number "7";
chr9	StringTie	exon	113390798	113390933	1000	-	.	gene_id "MSTRG.199902"; transcript_id "MSTRG.199902.63"; exon_number "8";
chr9	StringTie	exon	113391527	113391623	1000	-	.	gene_id "MSTRG.199902"; transcript_id "MSTRG.199902.63"; exon_number "9";
chr9	StringTie	exon	113392119	113392169	1000	-	.	gene_id "MSTRG.199902"; transcript_id "MSTRG.199902.63"; exon_number "10";
chr9	StringTie	exon	113393447	113393634	1000	-	.	gene_id "MSTRG.199902"; transcript_id "MSTRG.199902.63"; exon_number "11";
chr9	StringTie	exon	113396263	113396385	1000	-	.	gene_id "MSTRG.199902"; transcript_id "MSTRG.199902.63"; exon_number "12";
chr9	StringTie	exon	113401212	113401328	1000	-	.	gene_id "MSTRG.199902"; transcript_id "MSTRG.199902.63"; exon_number "13";
chr9	StringTie	transcript	113386266	113397573	1000	-	.	gene_id "MSTRG.199902"; transcript_id "MSTRG.199902.64";
chr9	StringTie	exon	113386266	113388361	1000	-	.	gene_id "MSTRG.199902"; transcript_id "MSTRG.199902.64"; exon_number "1";
chr9	StringTie	exon	113388977	113389106	1000	-	.	gene_id "MSTRG.199902"; transcript_id "MSTRG.199902.64"; exon_number "2";
chr9	StringTie	exon	113389438	113389524	1000	-	.	gene_id "MSTRG.199902"; transcript_id "MSTRG.199902.64"; exon_number "3";
chr9	StringTie	exon	113389599	113389686	1000	-	.	gene_id "MSTRG.199902"; transcript_id "MSTRG.199902.64"; exon_number "4";
chr9	StringTie	exon	113389773	113389828	1000	-	.	gene_id "MSTRG.199902"; transcript_id "MSTRG.199902.64"; exon_number "5";
chr9	StringTie	exon	113390405	113390493	1000	-	.	gene_id "MSTRG.199902"; transcript_id "MSTRG.199902.64"; exon_number "6";
chr9	StringTie	exon	113390593	113390676	1000	-	.	gene_id "MSTRG.199902"; transcript_id "MSTRG.199902.64"; exon_number "7";
chr9	StringTie	exon	113390798	113390933	1000	-	.	gene_id "MSTRG.199902"; transcript_id "MSTRG.199902.64"; exon_number "8";
chr9	StringTie	exon	113391527	113391623	1000	-	.	gene_id "MSTRG.199902"; transcript_id "MSTRG.199902.64"; exon_number "9";
chr9	StringTie	exon	113392119	113392335	1000	-	.	gene_id "MSTRG.199902"; transcript_id "MSTRG.199902.64"; exon_number "10";
chr9	StringTie	exon	113393447	113393630	1000	-	.	gene_id "MSTRG.199902"; transcript_id "MSTRG.199902.64"; exon_number "11";
chr9	StringTie	exon	113396263	113397573	1000	-	.	gene_id "MSTRG.199902"; transcript_id "MSTRG.199902.64"; exon_number "12";
chr9	StringTie	transcript	113386275	113401316	1000	-	.	gene_id "MSTRG.199902"; transcript_id "MSTRG.199902.65";
chr9	StringTie	exon	113386275	113388361	1000	-	.	gene_id "MSTRG.199902"; transcript_id "MSTRG.199902.65"; exon_number "1";
chr9	StringTie	exon	113388977	113389106	1000	-	.	gene_id "MSTRG.199902"; transcript_id "MSTRG.199902.65"; exon_number "2";
chr9	StringTie	exon	113389438	113389524	1000	-	.	gene_id "MSTRG.199902"; transcript_id "MSTRG.199902.65"; exon_number "3";
chr9	StringTie	exon	113389599	113389686	1000	-	.	gene_id "MSTRG.199902"; transcript_id "MSTRG.199902.65"; exon_number "4";
chr9	StringTie	exon	113389773	113389828	1000	-	.	gene_id "MSTRG.199902"; transcript_id "MSTRG.199902.65"; exon_number "5";
chr9	StringTie	exon	113390405	113390493	1000	-	.	gene_id "MSTRG.199902"; transcript_id "MSTRG.199902.65"; exon_number "6";
chr9	StringTie	exon	113390593	113390676	1000	-	.	gene_id "MSTRG.199902"; transcript_id "MSTRG.199902.65"; exon_number "7";
chr9	StringTie	exon	113390798	113390933	1000	-	.	gene_id "MSTRG.199902"; transcript_id "MSTRG.199902.65"; exon_number "8";
chr9	StringTie	exon	113391527	113391623	1000	-	.	gene_id "MSTRG.199902"; transcript_id "MSTRG.199902.65"; exon_number "9";
chr9	StringTie	exon	113392119	113392169	1000	-	.	gene_id "MSTRG.199902"; transcript_id "MSTRG.199902.65"; exon_number "10";
chr9	StringTie	exon	113393447	113393770	1000	-	.	gene_id "MSTRG.199902"; transcript_id "MSTRG.199902.65"; exon_number "11";
chr9	StringTie	exon	113401212	113401316	1000	-	.	gene_id "MSTRG.199902"; transcript_id "MSTRG.199902.65"; exon_number "12";
chr9	StringTie	transcript	113386283	113401345	1000	-	.	gene_id "MSTRG.199902"; transcript_id "MSTRG.199902.66";
chr9	StringTie	exon	113386283	113388361	1000	-	.	gene_id "MSTRG.199902"; transcript_id "MSTRG.199902.66"; exon_number "1";
chr9	StringTie	exon	113388977	113389106	1000	-	.	gene_id "MSTRG.199902"; transcript_id "MSTRG.199902.66"; exon_number "2";
chr9	StringTie	exon	113389438	113389505	1000	-	.	gene_id "MSTRG.199902"; transcript_id "MSTRG.199902.66"; exon_number "3";
chr9	StringTie	exon	113389599	113389686	1000	-	.	gene_id "MSTRG.199902"; transcript_id "MSTRG.199902.66"; exon_number "4";
chr9	StringTie	exon	113389773	113389828	1000	-	.	gene_id "MSTRG.199902"; transcript_id "MSTRG.199902.66"; exon_number "5";
chr9	StringTie	exon	113390405	113390493	1000	-	.	gene_id "MSTRG.199902"; transcript_id "MSTRG.199902.66"; exon_number "6";
chr9	StringTie	exon	113390593	113390933	1000	-	.	gene_id "MSTRG.199902"; transcript_id "MSTRG.199902.66"; exon_number "7";
chr9	StringTie	exon	113391527	113391623	1000	-	.	gene_id "MSTRG.199902"; transcript_id "MSTRG.199902.66"; exon_number "8";
chr9	StringTie	exon	113392119	113392335	1000	-	.	gene_id "MSTRG.199902"; transcript_id "MSTRG.199902.66"; exon_number "9";
chr9	StringTie	exon	113393447	113393634	1000	-	.	gene_id "MSTRG.199902"; transcript_id "MSTRG.199902.66"; exon_number "10";
chr9	StringTie	exon	113396263	113396385	1000	-	.	gene_id "MSTRG.199902"; transcript_id "MSTRG.199902.66"; exon_number "11";
chr9	StringTie	exon	113401212	113401345	1000	-	.	gene_id "MSTRG.199902"; transcript_id "MSTRG.199902.66"; exon_number "12";
chr9	StringTie	transcript	113386287	113401343	1000	-	.	gene_id "MSTRG.199902"; transcript_id "MSTRG.199902.67";
chr9	StringTie	exon	113386287	113388361	1000	-	.	gene_id "MSTRG.199902"; transcript_id "MSTRG.199902.67"; exon_number "1";
chr9	StringTie	exon	113388977	113389106	1000	-	.	gene_id "MSTRG.199902"; transcript_id "MSTRG.199902.67"; exon_number "2";
chr9	StringTie	exon	113389438	113389505	1000	-	.	gene_id "MSTRG.199902"; transcript_id "MSTRG.199902.67"; exon_number "3";
chr9	StringTie	exon	113389599	113389686	1000	-	.	gene_id "MSTRG.199902"; transcript_id "MSTRG.199902.67"; exon_number "4";
chr9	StringTie	exon	113389773	113389828	1000	-	.	gene_id "MSTRG.199902"; transcript_id "MSTRG.199902.67"; exon_number "5";
chr9	StringTie	exon	113390405	113390493	1000	-	.	gene_id "MSTRG.199902"; transcript_id "MSTRG.199902.67"; exon_number "6";
chr9	StringTie	exon	113390593	113390933	1000	-	.	gene_id "MSTRG.199902"; transcript_id "MSTRG.199902.67"; exon_number "7";
chr9	StringTie	exon	113391527	113391623	1000	-	.	gene_id "MSTRG.199902"; transcript_id "MSTRG.199902.67"; exon_number "8";
chr9	StringTie	exon	113392119	113392335	1000	-	.	gene_id "MSTRG.199902"; transcript_id "MSTRG.199902.67"; exon_number "9";
chr9	StringTie	exon	113393447	113393630	1000	-	.	gene_id "MSTRG.199902"; transcript_id "MSTRG.199902.67"; exon_number "10";
chr9	StringTie	exon	113401212	113401343	1000	-	.	gene_id "MSTRG.199902"; transcript_id "MSTRG.199902.67"; exon_number "11";
chr9	StringTie	transcript	113386294	113401345	1000	-	.	gene_id "MSTRG.199902"; transcript_id "MSTRG.199902.68";
chr9	StringTie	exon	113386294	113388361	1000	-	.	gene_id "MSTRG.199902"; transcript_id "MSTRG.199902.68"; exon_number "1";
chr9	StringTie	exon	113388981	113389106	1000	-	.	gene_id "MSTRG.199902"; transcript_id "MSTRG.199902.68"; exon_number "2";
chr9	StringTie	exon	113389438	113389524	1000	-	.	gene_id "MSTRG.199902"; transcript_id "MSTRG.199902.68"; exon_number "3";
chr9	StringTie	exon	113389599	113389686	1000	-	.	gene_id "MSTRG.199902"; transcript_id "MSTRG.199902.68"; exon_number "4";
chr9	StringTie	exon	113389773	113389828	1000	-	.	gene_id "MSTRG.199902"; transcript_id "MSTRG.199902.68"; exon_number "5";
chr9	StringTie	exon	113390405	113390493	1000	-	.	gene_id "MSTRG.199902"; transcript_id "MSTRG.199902.68"; exon_number "6";
chr9	StringTie	exon	113390593	113390933	1000	-	.	gene_id "MSTRG.199902"; transcript_id "MSTRG.199902.68"; exon_number "7";
chr9	StringTie	exon	113391527	113391623	1000	-	.	gene_id "MSTRG.199902"; transcript_id "MSTRG.199902.68"; exon_number "8";
chr9	StringTie	exon	113392119	113392335	1000	-	.	gene_id "MSTRG.199902"; transcript_id "MSTRG.199902.68"; exon_number "9";
chr9	StringTie	exon	113393447	113393630	1000	-	.	gene_id "MSTRG.199902"; transcript_id "MSTRG.199902.68"; exon_number "10";
chr9	StringTie	exon	113401212	113401345	1000	-	.	gene_id "MSTRG.199902"; transcript_id "MSTRG.199902.68"; exon_number "11";
chr9	StringTie	transcript	113386294	113401318	1000	-	.	gene_id "MSTRG.199902"; transcript_id "MSTRG.199902.69";
chr9	StringTie	exon	113386294	113387594	1000	-	.	gene_id "MSTRG.199902"; transcript_id "MSTRG.199902.69"; exon_number "1";
chr9	StringTie	exon	113388229	113388361	1000	-	.	gene_id "MSTRG.199902"; transcript_id "MSTRG.199902.69"; exon_number "2";
chr9	StringTie	exon	113388977	113389106	1000	-	.	gene_id "MSTRG.199902"; transcript_id "MSTRG.199902.69"; exon_number "3";
chr9	StringTie	exon	113389438	113389524	1000	-	.	gene_id "MSTRG.199902"; transcript_id "MSTRG.199902.69"; exon_number "4";
chr9	StringTie	exon	113389599	113389686	1000	-	.	gene_id "MSTRG.199902"; transcript_id "MSTRG.199902.69"; exon_number "5";
chr9	StringTie	exon	113389773	113389828	1000	-	.	gene_id "MSTRG.199902"; transcript_id "MSTRG.199902.69"; exon_number "6";
chr9	StringTie	exon	113390405	113390493	1000	-	.	gene_id "MSTRG.199902"; transcript_id "MSTRG.199902.69"; exon_number "7";
chr9	StringTie	exon	113390593	113390933	1000	-	.	gene_id "MSTRG.199902"; transcript_id "MSTRG.199902.69"; exon_number "8";
chr9	StringTie	exon	113391527	113391623	1000	-	.	gene_id "MSTRG.199902"; transcript_id "MSTRG.199902.69"; exon_number "9";
chr9	StringTie	exon	113392119	113392147	1000	-	.	gene_id "MSTRG.199902"; transcript_id "MSTRG.199902.69"; exon_number "10";
chr9	StringTie	exon	113393447	113393630	1000	-	.	gene_id "MSTRG.199902"; transcript_id "MSTRG.199902.69"; exon_number "11";
chr9	StringTie	exon	113401212	113401318	1000	-	.	gene_id "MSTRG.199902"; transcript_id "MSTRG.199902.69"; exon_number "12";
chr9	StringTie	transcript	113386118	113401399	1000	-	.	gene_id "MSTRG.199902"; transcript_id "MSTRG.199902.7";
chr9	StringTie	exon	113386118	113387594	1000	-	.	gene_id "MSTRG.199902"; transcript_id "MSTRG.199902.7"; exon_number "1";
chr9	StringTie	exon	113388229	113388361	1000	-	.	gene_id "MSTRG.199902"; transcript_id "MSTRG.199902.7"; exon_number "2";
chr9	StringTie	exon	113388977	113389106	1000	-	.	gene_id "MSTRG.199902"; transcript_id "MSTRG.199902.7"; exon_number "3";
chr9	StringTie	exon	113389438	113389524	1000	-	.	gene_id "MSTRG.199902"; transcript_id "MSTRG.199902.7"; exon_number "4";
chr9	StringTie	exon	113389599	113389686	1000	-	.	gene_id "MSTRG.199902"; transcript_id "MSTRG.199902.7"; exon_number "5";
chr9	StringTie	exon	113389773	113389828	1000	-	.	gene_id "MSTRG.199902"; transcript_id "MSTRG.199902.7"; exon_number "6";
chr9	StringTie	exon	113390405	113390493	1000	-	.	gene_id "MSTRG.199902"; transcript_id "MSTRG.199902.7"; exon_number "7";
chr9	StringTie	exon	113390593	113390676	1000	-	.	gene_id "MSTRG.199902"; transcript_id "MSTRG.199902.7"; exon_number "8";
chr9	StringTie	exon	113390798	113390933	1000	-	.	gene_id "MSTRG.199902"; transcript_id "MSTRG.199902.7"; exon_number "9";
chr9	StringTie	exon	113391527	113391623	1000	-	.	gene_id "MSTRG.199902"; transcript_id "MSTRG.199902.7"; exon_number "10";
chr9	StringTie	exon	113392119	113392169	1000	-	.	gene_id "MSTRG.199902"; transcript_id "MSTRG.199902.7"; exon_number "11";
chr9	StringTie	exon	113393447	113393634	1000	-	.	gene_id "MSTRG.199902"; transcript_id "MSTRG.199902.7"; exon_number "12";
chr9	StringTie	exon	113401212	113401399	1000	-	.	gene_id "MSTRG.199902"; transcript_id "MSTRG.199902.7"; exon_number "13";
chr9	StringTie	transcript	113386296	113401346	1000	-	.	gene_id "MSTRG.199902"; transcript_id "MSTRG.199902.70";
chr9	StringTie	exon	113386296	113388361	1000	-	.	gene_id "MSTRG.199902"; transcript_id "MSTRG.199902.70"; exon_number "1";
chr9	StringTie	exon	113388977	113389106	1000	-	.	gene_id "MSTRG.199902"; transcript_id "MSTRG.199902.70"; exon_number "2";
chr9	StringTie	exon	113389438	113389524	1000	-	.	gene_id "MSTRG.199902"; transcript_id "MSTRG.199902.70"; exon_number "3";
chr9	StringTie	exon	113389599	113389678	1000	-	.	gene_id "MSTRG.199902"; transcript_id "MSTRG.199902.70"; exon_number "4";
chr9	StringTie	exon	113389773	113389828	1000	-	.	gene_id "MSTRG.199902"; transcript_id "MSTRG.199902.70"; exon_number "5";
chr9	StringTie	exon	113390405	113390493	1000	-	.	gene_id "MSTRG.199902"; transcript_id "MSTRG.199902.70"; exon_number "6";
chr9	StringTie	exon	113390593	113390733	1000	-	.	gene_id "MSTRG.199902"; transcript_id "MSTRG.199902.70"; exon_number "7";
chr9	StringTie	exon	113390798	113390933	1000	-	.	gene_id "MSTRG.199902"; transcript_id "MSTRG.199902.70"; exon_number "8";
chr9	StringTie	exon	113391527	113391623	1000	-	.	gene_id "MSTRG.199902"; transcript_id "MSTRG.199902.70"; exon_number "9";
chr9	StringTie	exon	113392119	113392169	1000	-	.	gene_id "MSTRG.199902"; transcript_id "MSTRG.199902.70"; exon_number "10";
chr9	StringTie	exon	113393447	113393634	1000	-	.	gene_id "MSTRG.199902"; transcript_id "MSTRG.199902.70"; exon_number "11";
chr9	StringTie	exon	113401212	113401346	1000	-	.	gene_id "MSTRG.199902"; transcript_id "MSTRG.199902.70"; exon_number "12";
chr9	StringTie	transcript	113386300	113401290	1000	-	.	gene_id "MSTRG.199902"; transcript_id "MSTRG.199902.71";
chr9	StringTie	exon	113386300	113388361	1000	-	.	gene_id "MSTRG.199902"; transcript_id "MSTRG.199902.71"; exon_number "1";
chr9	StringTie	exon	113388977	113389106	1000	-	.	gene_id "MSTRG.199902"; transcript_id "MSTRG.199902.71"; exon_number "2";
chr9	StringTie	exon	113389438	113389524	1000	-	.	gene_id "MSTRG.199902"; transcript_id "MSTRG.199902.71"; exon_number "3";
chr9	StringTie	exon	113389599	113389678	1000	-	.	gene_id "MSTRG.199902"; transcript_id "MSTRG.199902.71"; exon_number "4";
chr9	StringTie	exon	113389773	113389828	1000	-	.	gene_id "MSTRG.199902"; transcript_id "MSTRG.199902.71"; exon_number "5";
chr9	StringTie	exon	113390405	113390493	1000	-	.	gene_id "MSTRG.199902"; transcript_id "MSTRG.199902.71"; exon_number "6";
chr9	StringTie	exon	113390593	113390676	1000	-	.	gene_id "MSTRG.199902"; transcript_id "MSTRG.199902.71"; exon_number "7";
chr9	StringTie	exon	113390798	113390933	1000	-	.	gene_id "MSTRG.199902"; transcript_id "MSTRG.199902.71"; exon_number "8";
chr9	StringTie	exon	113391527	113391623	1000	-	.	gene_id "MSTRG.199902"; transcript_id "MSTRG.199902.71"; exon_number "9";
chr9	StringTie	exon	113392119	113392169	1000	-	.	gene_id "MSTRG.199902"; transcript_id "MSTRG.199902.71"; exon_number "10";
chr9	StringTie	exon	113393447	113393634	1000	-	.	gene_id "MSTRG.199902"; transcript_id "MSTRG.199902.71"; exon_number "11";
chr9	StringTie	exon	113398078	113398124	1000	-	.	gene_id "MSTRG.199902"; transcript_id "MSTRG.199902.71"; exon_number "12";
chr9	StringTie	exon	113401212	113401290	1000	-	.	gene_id "MSTRG.199902"; transcript_id "MSTRG.199902.71"; exon_number "13";
chr9	StringTie	transcript	113386300	113401323	1000	-	.	gene_id "MSTRG.199902"; transcript_id "MSTRG.199902.72";
chr9	StringTie	exon	113386300	113387594	1000	-	.	gene_id "MSTRG.199902"; transcript_id "MSTRG.199902.72"; exon_number "1";
chr9	StringTie	exon	113388229	113388361	1000	-	.	gene_id "MSTRG.199902"; transcript_id "MSTRG.199902.72"; exon_number "2";
chr9	StringTie	exon	113388977	113389106	1000	-	.	gene_id "MSTRG.199902"; transcript_id "MSTRG.199902.72"; exon_number "3";
chr9	StringTie	exon	113389438	113389524	1000	-	.	gene_id "MSTRG.199902"; transcript_id "MSTRG.199902.72"; exon_number "4";
chr9	StringTie	exon	113389599	113389686	1000	-	.	gene_id "MSTRG.199902"; transcript_id "MSTRG.199902.72"; exon_number "5";
chr9	StringTie	exon	113389773	113389828	1000	-	.	gene_id "MSTRG.199902"; transcript_id "MSTRG.199902.72"; exon_number "6";
chr9	StringTie	exon	113390405	113390493	1000	-	.	gene_id "MSTRG.199902"; transcript_id "MSTRG.199902.72"; exon_number "7";
chr9	StringTie	exon	113390593	113390676	1000	-	.	gene_id "MSTRG.199902"; transcript_id "MSTRG.199902.72"; exon_number "8";
chr9	StringTie	exon	113390798	113390933	1000	-	.	gene_id "MSTRG.199902"; transcript_id "MSTRG.199902.72"; exon_number "9";
chr9	StringTie	exon	113391527	113391623	1000	-	.	gene_id "MSTRG.199902"; transcript_id "MSTRG.199902.72"; exon_number "10";
chr9	StringTie	exon	113392119	113392169	1000	-	.	gene_id "MSTRG.199902"; transcript_id "MSTRG.199902.72"; exon_number "11";
chr9	StringTie	exon	113393447	113393634	1000	-	.	gene_id "MSTRG.199902"; transcript_id "MSTRG.199902.72"; exon_number "12";
chr9	StringTie	exon	113398078	113398124	1000	-	.	gene_id "MSTRG.199902"; transcript_id "MSTRG.199902.72"; exon_number "13";
chr9	StringTie	exon	113401212	113401323	1000	-	.	gene_id "MSTRG.199902"; transcript_id "MSTRG.199902.72"; exon_number "14";
chr9	StringTie	transcript	113386300	113397907	1000	-	.	gene_id "MSTRG.199902"; transcript_id "MSTRG.199902.73";
chr9	StringTie	exon	113386300	113387594	1000	-	.	gene_id "MSTRG.199902"; transcript_id "MSTRG.199902.73"; exon_number "1";
chr9	StringTie	exon	113388229	113388361	1000	-	.	gene_id "MSTRG.199902"; transcript_id "MSTRG.199902.73"; exon_number "2";
chr9	StringTie	exon	113388977	113389106	1000	-	.	gene_id "MSTRG.199902"; transcript_id "MSTRG.199902.73"; exon_number "3";
chr9	StringTie	exon	113389438	113389524	1000	-	.	gene_id "MSTRG.199902"; transcript_id "MSTRG.199902.73"; exon_number "4";
chr9	StringTie	exon	113389599	113389686	1000	-	.	gene_id "MSTRG.199902"; transcript_id "MSTRG.199902.73"; exon_number "5";
chr9	StringTie	exon	113389773	113389828	1000	-	.	gene_id "MSTRG.199902"; transcript_id "MSTRG.199902.73"; exon_number "6";
chr9	StringTie	exon	113390405	113390493	1000	-	.	gene_id "MSTRG.199902"; transcript_id "MSTRG.199902.73"; exon_number "7";
chr9	StringTie	exon	113390593	113390676	1000	-	.	gene_id "MSTRG.199902"; transcript_id "MSTRG.199902.73"; exon_number "8";
chr9	StringTie	exon	113390798	113390933	1000	-	.	gene_id "MSTRG.199902"; transcript_id "MSTRG.199902.73"; exon_number "9";
chr9	StringTie	exon	113391527	113391623	1000	-	.	gene_id "MSTRG.199902"; transcript_id "MSTRG.199902.73"; exon_number "10";
chr9	StringTie	exon	113392119	113392169	1000	-	.	gene_id "MSTRG.199902"; transcript_id "MSTRG.199902.73"; exon_number "11";
chr9	StringTie	exon	113393447	113393634	1000	-	.	gene_id "MSTRG.199902"; transcript_id "MSTRG.199902.73"; exon_number "12";
chr9	StringTie	exon	113397046	113397907	1000	-	.	gene_id "MSTRG.199902"; transcript_id "MSTRG.199902.73"; exon_number "13";
chr9	StringTie	transcript	113386300	113396181	1000	-	.	gene_id "MSTRG.199902"; transcript_id "MSTRG.199902.74";
chr9	StringTie	exon	113386300	113387594	1000	-	.	gene_id "MSTRG.199902"; transcript_id "MSTRG.199902.74"; exon_number "1";
chr9	StringTie	exon	113388229	113388361	1000	-	.	gene_id "MSTRG.199902"; transcript_id "MSTRG.199902.74"; exon_number "2";
chr9	StringTie	exon	113388977	113389106	1000	-	.	gene_id "MSTRG.199902"; transcript_id "MSTRG.199902.74"; exon_number "3";
chr9	StringTie	exon	113389438	113389524	1000	-	.	gene_id "MSTRG.199902"; transcript_id "MSTRG.199902.74"; exon_number "4";
chr9	StringTie	exon	113389599	113389686	1000	-	.	gene_id "MSTRG.199902"; transcript_id "MSTRG.199902.74"; exon_number "5";
chr9	StringTie	exon	113389773	113389828	1000	-	.	gene_id "MSTRG.199902"; transcript_id "MSTRG.199902.74"; exon_number "6";
chr9	StringTie	exon	113390405	113390493	1000	-	.	gene_id "MSTRG.199902"; transcript_id "MSTRG.199902.74"; exon_number "7";
chr9	StringTie	exon	113390593	113390676	1000	-	.	gene_id "MSTRG.199902"; transcript_id "MSTRG.199902.74"; exon_number "8";
chr9	StringTie	exon	113390798	113390933	1000	-	.	gene_id "MSTRG.199902"; transcript_id "MSTRG.199902.74"; exon_number "9";
chr9	StringTie	exon	113391527	113391623	1000	-	.	gene_id "MSTRG.199902"; transcript_id "MSTRG.199902.74"; exon_number "10";
chr9	StringTie	exon	113392119	113392169	1000	-	.	gene_id "MSTRG.199902"; transcript_id "MSTRG.199902.74"; exon_number "11";
chr9	StringTie	exon	113393447	113393634	1000	-	.	gene_id "MSTRG.199902"; transcript_id "MSTRG.199902.74"; exon_number "12";
chr9	StringTie	exon	113395407	113396181	1000	-	.	gene_id "MSTRG.199902"; transcript_id "MSTRG.199902.74"; exon_number "13";
chr9	StringTie	transcript	113386300	113401356	1000	-	.	gene_id "MSTRG.199902"; transcript_id "MSTRG.199902.75";
chr9	StringTie	exon	113386300	113387594	1000	-	.	gene_id "MSTRG.199902"; transcript_id "MSTRG.199902.75"; exon_number "1";
chr9	StringTie	exon	113388229	113388361	1000	-	.	gene_id "MSTRG.199902"; transcript_id "MSTRG.199902.75"; exon_number "2";
chr9	StringTie	exon	113388977	113389106	1000	-	.	gene_id "MSTRG.199902"; transcript_id "MSTRG.199902.75"; exon_number "3";
chr9	StringTie	exon	113389438	113389524	1000	-	.	gene_id "MSTRG.199902"; transcript_id "MSTRG.199902.75"; exon_number "4";
chr9	StringTie	exon	113389599	113389686	1000	-	.	gene_id "MSTRG.199902"; transcript_id "MSTRG.199902.75"; exon_number "5";
chr9	StringTie	exon	113389773	113389828	1000	-	.	gene_id "MSTRG.199902"; transcript_id "MSTRG.199902.75"; exon_number "6";
chr9	StringTie	exon	113390405	113390493	1000	-	.	gene_id "MSTRG.199902"; transcript_id "MSTRG.199902.75"; exon_number "7";
chr9	StringTie	exon	113390593	113390676	1000	-	.	gene_id "MSTRG.199902"; transcript_id "MSTRG.199902.75"; exon_number "8";
chr9	StringTie	exon	113390798	113390933	1000	-	.	gene_id "MSTRG.199902"; transcript_id "MSTRG.199902.75"; exon_number "9";
chr9	StringTie	exon	113391527	113391623	1000	-	.	gene_id "MSTRG.199902"; transcript_id "MSTRG.199902.75"; exon_number "10";
chr9	StringTie	exon	113392119	113392169	1000	-	.	gene_id "MSTRG.199902"; transcript_id "MSTRG.199902.75"; exon_number "11";
chr9	StringTie	exon	113393447	113393630	1000	-	.	gene_id "MSTRG.199902"; transcript_id "MSTRG.199902.75"; exon_number "12";
chr9	StringTie	exon	113401212	113401356	1000	-	.	gene_id "MSTRG.199902"; transcript_id "MSTRG.199902.75"; exon_number "13";
chr9	StringTie	transcript	113386300	113397573	1000	-	.	gene_id "MSTRG.199902"; transcript_id "MSTRG.199902.76";
chr9	StringTie	exon	113386300	113388361	1000	-	.	gene_id "MSTRG.199902"; transcript_id "MSTRG.199902.76"; exon_number "1";
chr9	StringTie	exon	113388977	113389106	1000	-	.	gene_id "MSTRG.199902"; transcript_id "MSTRG.199902.76"; exon_number "2";
chr9	StringTie	exon	113389428	113389524	1000	-	.	gene_id "MSTRG.199902"; transcript_id "MSTRG.199902.76"; exon_number "3";
chr9	StringTie	exon	113389599	113389686	1000	-	.	gene_id "MSTRG.199902"; transcript_id "MSTRG.199902.76"; exon_number "4";
chr9	StringTie	exon	113389773	113389828	1000	-	.	gene_id "MSTRG.199902"; transcript_id "MSTRG.199902.76"; exon_number "5";
chr9	StringTie	exon	113390405	113390493	1000	-	.	gene_id "MSTRG.199902"; transcript_id "MSTRG.199902.76"; exon_number "6";
chr9	StringTie	exon	113390593	113390933	1000	-	.	gene_id "MSTRG.199902"; transcript_id "MSTRG.199902.76"; exon_number "7";
chr9	StringTie	exon	113391527	113391623	1000	-	.	gene_id "MSTRG.199902"; transcript_id "MSTRG.199902.76"; exon_number "8";
chr9	StringTie	exon	113392119	113392169	1000	-	.	gene_id "MSTRG.199902"; transcript_id "MSTRG.199902.76"; exon_number "9";
chr9	StringTie	exon	113393447	113393634	1000	-	.	gene_id "MSTRG.199902"; transcript_id "MSTRG.199902.76"; exon_number "10";
chr9	StringTie	exon	113397046	113397573	1000	-	.	gene_id "MSTRG.199902"; transcript_id "MSTRG.199902.76"; exon_number "11";
chr9	StringTie	transcript	113386300	113396965	1000	-	.	gene_id "MSTRG.199902"; transcript_id "MSTRG.199902.77";
chr9	StringTie	exon	113386300	113388361	1000	-	.	gene_id "MSTRG.199902"; transcript_id "MSTRG.199902.77"; exon_number "1";
chr9	StringTie	exon	113388977	113389106	1000	-	.	gene_id "MSTRG.199902"; transcript_id "MSTRG.199902.77"; exon_number "2";
chr9	StringTie	exon	113389438	113389524	1000	-	.	gene_id "MSTRG.199902"; transcript_id "MSTRG.199902.77"; exon_number "3";
chr9	StringTie	exon	113389599	113389678	1000	-	.	gene_id "MSTRG.199902"; transcript_id "MSTRG.199902.77"; exon_number "4";
chr9	StringTie	exon	113389773	113389828	1000	-	.	gene_id "MSTRG.199902"; transcript_id "MSTRG.199902.77"; exon_number "5";
chr9	StringTie	exon	113390405	113390493	1000	-	.	gene_id "MSTRG.199902"; transcript_id "MSTRG.199902.77"; exon_number "6";
chr9	StringTie	exon	113390593	113390676	1000	-	.	gene_id "MSTRG.199902"; transcript_id "MSTRG.199902.77"; exon_number "7";
chr9	StringTie	exon	113390798	113390933	1000	-	.	gene_id "MSTRG.199902"; transcript_id "MSTRG.199902.77"; exon_number "8";
chr9	StringTie	exon	113391527	113391623	1000	-	.	gene_id "MSTRG.199902"; transcript_id "MSTRG.199902.77"; exon_number "9";
chr9	StringTie	exon	113392119	113392169	1000	-	.	gene_id "MSTRG.199902"; transcript_id "MSTRG.199902.77"; exon_number "10";
chr9	StringTie	exon	113393447	113393634	1000	-	.	gene_id "MSTRG.199902"; transcript_id "MSTRG.199902.77"; exon_number "11";
chr9	StringTie	exon	113395407	113396965	1000	-	.	gene_id "MSTRG.199902"; transcript_id "MSTRG.199902.77"; exon_number "12";
chr9	StringTie	transcript	113386300	113401302	1000	-	.	gene_id "MSTRG.199902"; transcript_id "MSTRG.199902.78";
chr9	StringTie	exon	113386300	113388361	1000	-	.	gene_id "MSTRG.199902"; transcript_id "MSTRG.199902.78"; exon_number "1";
chr9	StringTie	exon	113388977	113389106	1000	-	.	gene_id "MSTRG.199902"; transcript_id "MSTRG.199902.78"; exon_number "2";
chr9	StringTie	exon	113389438	113389524	1000	-	.	gene_id "MSTRG.199902"; transcript_id "MSTRG.199902.78"; exon_number "3";
chr9	StringTie	exon	113389599	113389686	1000	-	.	gene_id "MSTRG.199902"; transcript_id "MSTRG.199902.78"; exon_number "4";
chr9	StringTie	exon	113389773	113389828	1000	-	.	gene_id "MSTRG.199902"; transcript_id "MSTRG.199902.78"; exon_number "5";
chr9	StringTie	exon	113390405	113390493	1000	-	.	gene_id "MSTRG.199902"; transcript_id "MSTRG.199902.78"; exon_number "6";
chr9	StringTie	exon	113390593	113390933	1000	-	.	gene_id "MSTRG.199902"; transcript_id "MSTRG.199902.78"; exon_number "7";
chr9	StringTie	exon	113391527	113391623	1000	-	.	gene_id "MSTRG.199902"; transcript_id "MSTRG.199902.78"; exon_number "8";
chr9	StringTie	exon	113392119	113392169	1000	-	.	gene_id "MSTRG.199902"; transcript_id "MSTRG.199902.78"; exon_number "9";
chr9	StringTie	exon	113393447	113393499	1000	-	.	gene_id "MSTRG.199902"; transcript_id "MSTRG.199902.78"; exon_number "10";
chr9	StringTie	exon	113401212	113401302	1000	-	.	gene_id "MSTRG.199902"; transcript_id "MSTRG.199902.78"; exon_number "11";
chr9	StringTie	transcript	113386300	113401347	1000	-	.	gene_id "MSTRG.199902"; transcript_id "MSTRG.199902.79";
chr9	StringTie	exon	113386300	113388361	1000	-	.	gene_id "MSTRG.199902"; transcript_id "MSTRG.199902.79"; exon_number "1";
chr9	StringTie	exon	113388981	113389106	1000	-	.	gene_id "MSTRG.199902"; transcript_id "MSTRG.199902.79"; exon_number "2";
chr9	StringTie	exon	113389438	113389505	1000	-	.	gene_id "MSTRG.199902"; transcript_id "MSTRG.199902.79"; exon_number "3";
chr9	StringTie	exon	113389599	113389686	1000	-	.	gene_id "MSTRG.199902"; transcript_id "MSTRG.199902.79"; exon_number "4";
chr9	StringTie	exon	113389773	113389828	1000	-	.	gene_id "MSTRG.199902"; transcript_id "MSTRG.199902.79"; exon_number "5";
chr9	StringTie	exon	113390405	113390493	1000	-	.	gene_id "MSTRG.199902"; transcript_id "MSTRG.199902.79"; exon_number "6";
chr9	StringTie	exon	113390593	113390676	1000	-	.	gene_id "MSTRG.199902"; transcript_id "MSTRG.199902.79"; exon_number "7";
chr9	StringTie	exon	113390798	113390933	1000	-	.	gene_id "MSTRG.199902"; transcript_id "MSTRG.199902.79"; exon_number "8";
chr9	StringTie	exon	113391527	113391623	1000	-	.	gene_id "MSTRG.199902"; transcript_id "MSTRG.199902.79"; exon_number "9";
chr9	StringTie	exon	113392119	113392169	1000	-	.	gene_id "MSTRG.199902"; transcript_id "MSTRG.199902.79"; exon_number "10";
chr9	StringTie	exon	113393447	113393630	1000	-	.	gene_id "MSTRG.199902"; transcript_id "MSTRG.199902.79"; exon_number "11";
chr9	StringTie	exon	113401212	113401347	1000	-	.	gene_id "MSTRG.199902"; transcript_id "MSTRG.199902.79"; exon_number "12";
chr9	StringTie	transcript	113386133	113401396	1000	-	.	gene_id "MSTRG.199902"; transcript_id "MSTRG.199902.8";
chr9	StringTie	exon	113386133	113388361	1000	-	.	gene_id "MSTRG.199902"; transcript_id "MSTRG.199902.8"; exon_number "1";
chr9	StringTie	exon	113388977	113389106	1000	-	.	gene_id "MSTRG.199902"; transcript_id "MSTRG.199902.8"; exon_number "2";
chr9	StringTie	exon	113389438	113389524	1000	-	.	gene_id "MSTRG.199902"; transcript_id "MSTRG.199902.8"; exon_number "3";
chr9	StringTie	exon	113389599	113389686	1000	-	.	gene_id "MSTRG.199902"; transcript_id "MSTRG.199902.8"; exon_number "4";
chr9	StringTie	exon	113389773	113389828	1000	-	.	gene_id "MSTRG.199902"; transcript_id "MSTRG.199902.8"; exon_number "5";
chr9	StringTie	exon	113390405	113390493	1000	-	.	gene_id "MSTRG.199902"; transcript_id "MSTRG.199902.8"; exon_number "6";
chr9	StringTie	exon	113390593	113390676	1000	-	.	gene_id "MSTRG.199902"; transcript_id "MSTRG.199902.8"; exon_number "7";
chr9	StringTie	exon	113390798	113390933	1000	-	.	gene_id "MSTRG.199902"; transcript_id "MSTRG.199902.8"; exon_number "8";
chr9	StringTie	exon	113391527	113391623	1000	-	.	gene_id "MSTRG.199902"; transcript_id "MSTRG.199902.8"; exon_number "9";
chr9	StringTie	exon	113392119	113392335	1000	-	.	gene_id "MSTRG.199902"; transcript_id "MSTRG.199902.8"; exon_number "10";
chr9	StringTie	exon	113393447	113393630	1000	-	.	gene_id "MSTRG.199902"; transcript_id "MSTRG.199902.8"; exon_number "11";
chr9	StringTie	exon	113401212	113401396	1000	-	.	gene_id "MSTRG.199902"; transcript_id "MSTRG.199902.8"; exon_number "12";
chr9	StringTie	transcript	113386305	113401346	1000	-	.	gene_id "MSTRG.199902"; transcript_id "MSTRG.199902.80";
chr9	StringTie	exon	113386305	113388361	1000	-	.	gene_id "MSTRG.199902"; transcript_id "MSTRG.199902.80"; exon_number "1";
chr9	StringTie	exon	113388977	113389106	1000	-	.	gene_id "MSTRG.199902"; transcript_id "MSTRG.199902.80"; exon_number "2";
chr9	StringTie	exon	113389438	113389505	1000	-	.	gene_id "MSTRG.199902"; transcript_id "MSTRG.199902.80"; exon_number "3";
chr9	StringTie	exon	113389599	113389686	1000	-	.	gene_id "MSTRG.199902"; transcript_id "MSTRG.199902.80"; exon_number "4";
chr9	StringTie	exon	113389773	113389828	1000	-	.	gene_id "MSTRG.199902"; transcript_id "MSTRG.199902.80"; exon_number "5";
chr9	StringTie	exon	113390405	113390493	1000	-	.	gene_id "MSTRG.199902"; transcript_id "MSTRG.199902.80"; exon_number "6";
chr9	StringTie	exon	113390593	113390933	1000	-	.	gene_id "MSTRG.199902"; transcript_id "MSTRG.199902.80"; exon_number "7";
chr9	StringTie	exon	113391527	113391623	1000	-	.	gene_id "MSTRG.199902"; transcript_id "MSTRG.199902.80"; exon_number "8";
chr9	StringTie	exon	113392119	113392169	1000	-	.	gene_id "MSTRG.199902"; transcript_id "MSTRG.199902.80"; exon_number "9";
chr9	StringTie	exon	113393447	113393634	1000	-	.	gene_id "MSTRG.199902"; transcript_id "MSTRG.199902.80"; exon_number "10";
chr9	StringTie	exon	113401212	113401346	1000	-	.	gene_id "MSTRG.199902"; transcript_id "MSTRG.199902.80"; exon_number "11";
chr9	StringTie	transcript	113386305	113401340	1000	-	.	gene_id "MSTRG.199902"; transcript_id "MSTRG.199902.81";
chr9	StringTie	exon	113386305	113388361	1000	-	.	gene_id "MSTRG.199902"; transcript_id "MSTRG.199902.81"; exon_number "1";
chr9	StringTie	exon	113388977	113389106	1000	-	.	gene_id "MSTRG.199902"; transcript_id "MSTRG.199902.81"; exon_number "2";
chr9	StringTie	exon	113389450	113389524	1000	-	.	gene_id "MSTRG.199902"; transcript_id "MSTRG.199902.81"; exon_number "3";
chr9	StringTie	exon	113389599	113389686	1000	-	.	gene_id "MSTRG.199902"; transcript_id "MSTRG.199902.81"; exon_number "4";
chr9	StringTie	exon	113389773	113389828	1000	-	.	gene_id "MSTRG.199902"; transcript_id "MSTRG.199902.81"; exon_number "5";
chr9	StringTie	exon	113390405	113390493	1000	-	.	gene_id "MSTRG.199902"; transcript_id "MSTRG.199902.81"; exon_number "6";
chr9	StringTie	exon	113390593	113390933	1000	-	.	gene_id "MSTRG.199902"; transcript_id "MSTRG.199902.81"; exon_number "7";
chr9	StringTie	exon	113391527	113391623	1000	-	.	gene_id "MSTRG.199902"; transcript_id "MSTRG.199902.81"; exon_number "8";
chr9	StringTie	exon	113392119	113392169	1000	-	.	gene_id "MSTRG.199902"; transcript_id "MSTRG.199902.81"; exon_number "9";
chr9	StringTie	exon	113393447	113393630	1000	-	.	gene_id "MSTRG.199902"; transcript_id "MSTRG.199902.81"; exon_number "10";
chr9	StringTie	exon	113401212	113401340	1000	-	.	gene_id "MSTRG.199902"; transcript_id "MSTRG.199902.81"; exon_number "11";
chr9	StringTie	transcript	113386305	113401328	1000	-	.	gene_id "MSTRG.199902"; transcript_id "MSTRG.199902.82";
chr9	StringTie	exon	113386305	113388361	1000	-	.	gene_id "MSTRG.199902"; transcript_id "MSTRG.199902.82"; exon_number "1";
chr9	StringTie	exon	113388977	113389133	1000	-	.	gene_id "MSTRG.199902"; transcript_id "MSTRG.199902.82"; exon_number "2";
chr9	StringTie	exon	113389438	113389524	1000	-	.	gene_id "MSTRG.199902"; transcript_id "MSTRG.199902.82"; exon_number "3";
chr9	StringTie	exon	113389599	113389686	1000	-	.	gene_id "MSTRG.199902"; transcript_id "MSTRG.199902.82"; exon_number "4";
chr9	StringTie	exon	113389773	113389828	1000	-	.	gene_id "MSTRG.199902"; transcript_id "MSTRG.199902.82"; exon_number "5";
chr9	StringTie	exon	113390405	113390493	1000	-	.	gene_id "MSTRG.199902"; transcript_id "MSTRG.199902.82"; exon_number "6";
chr9	StringTie	exon	113390593	113390676	1000	-	.	gene_id "MSTRG.199902"; transcript_id "MSTRG.199902.82"; exon_number "7";
chr9	StringTie	exon	113390798	113390933	1000	-	.	gene_id "MSTRG.199902"; transcript_id "MSTRG.199902.82"; exon_number "8";
chr9	StringTie	exon	113391527	113392169	1000	-	.	gene_id "MSTRG.199902"; transcript_id "MSTRG.199902.82"; exon_number "9";
chr9	StringTie	exon	113393447	113393634	1000	-	.	gene_id "MSTRG.199902"; transcript_id "MSTRG.199902.82"; exon_number "10";
chr9	StringTie	exon	113401212	113401328	1000	-	.	gene_id "MSTRG.199902"; transcript_id "MSTRG.199902.82"; exon_number "11";
chr9	StringTie	transcript	113386305	113401262	1000	-	.	gene_id "MSTRG.199902"; transcript_id "MSTRG.199902.83";
chr9	StringTie	exon	113386305	113387594	1000	-	.	gene_id "MSTRG.199902"; transcript_id "MSTRG.199902.83"; exon_number "1";
chr9	StringTie	exon	113388229	113388361	1000	-	.	gene_id "MSTRG.199902"; transcript_id "MSTRG.199902.83"; exon_number "2";
chr9	StringTie	exon	113388977	113389133	1000	-	.	gene_id "MSTRG.199902"; transcript_id "MSTRG.199902.83"; exon_number "3";
chr9	StringTie	exon	113389438	113389524	1000	-	.	gene_id "MSTRG.199902"; transcript_id "MSTRG.199902.83"; exon_number "4";
chr9	StringTie	exon	113389599	113389686	1000	-	.	gene_id "MSTRG.199902"; transcript_id "MSTRG.199902.83"; exon_number "5";
chr9	StringTie	exon	113389773	113389828	1000	-	.	gene_id "MSTRG.199902"; transcript_id "MSTRG.199902.83"; exon_number "6";
chr9	StringTie	exon	113390405	113390493	1000	-	.	gene_id "MSTRG.199902"; transcript_id "MSTRG.199902.83"; exon_number "7";
chr9	StringTie	exon	113390593	113390933	1000	-	.	gene_id "MSTRG.199902"; transcript_id "MSTRG.199902.83"; exon_number "8";
chr9	StringTie	exon	113391527	113391623	1000	-	.	gene_id "MSTRG.199902"; transcript_id "MSTRG.199902.83"; exon_number "9";
chr9	StringTie	exon	113392119	113392169	1000	-	.	gene_id "MSTRG.199902"; transcript_id "MSTRG.199902.83"; exon_number "10";
chr9	StringTie	exon	113393447	113393634	1000	-	.	gene_id "MSTRG.199902"; transcript_id "MSTRG.199902.83"; exon_number "11";
chr9	StringTie	exon	113401212	113401262	1000	-	.	gene_id "MSTRG.199902"; transcript_id "MSTRG.199902.83"; exon_number "12";
chr9	StringTie	transcript	113386305	113401320	1000	-	.	gene_id "MSTRG.199902"; transcript_id "MSTRG.199902.84";
chr9	StringTie	exon	113386305	113387594	1000	-	.	gene_id "MSTRG.199902"; transcript_id "MSTRG.199902.84"; exon_number "1";
chr9	StringTie	exon	113388229	113388361	1000	-	.	gene_id "MSTRG.199902"; transcript_id "MSTRG.199902.84"; exon_number "2";
chr9	StringTie	exon	113388977	113389106	1000	-	.	gene_id "MSTRG.199902"; transcript_id "MSTRG.199902.84"; exon_number "3";
chr9	StringTie	exon	113389438	113389524	1000	-	.	gene_id "MSTRG.199902"; transcript_id "MSTRG.199902.84"; exon_number "4";
chr9	StringTie	exon	113389599	113389678	1000	-	.	gene_id "MSTRG.199902"; transcript_id "MSTRG.199902.84"; exon_number "5";
chr9	StringTie	exon	113389773	113389828	1000	-	.	gene_id "MSTRG.199902"; transcript_id "MSTRG.199902.84"; exon_number "6";
chr9	StringTie	exon	113390405	113390493	1000	-	.	gene_id "MSTRG.199902"; transcript_id "MSTRG.199902.84"; exon_number "7";
chr9	StringTie	exon	113390593	113390933	1000	-	.	gene_id "MSTRG.199902"; transcript_id "MSTRG.199902.84"; exon_number "8";
chr9	StringTie	exon	113391527	113391623	1000	-	.	gene_id "MSTRG.199902"; transcript_id "MSTRG.199902.84"; exon_number "9";
chr9	StringTie	exon	113392119	113392169	1000	-	.	gene_id "MSTRG.199902"; transcript_id "MSTRG.199902.84"; exon_number "10";
chr9	StringTie	exon	113393447	113393634	1000	-	.	gene_id "MSTRG.199902"; transcript_id "MSTRG.199902.84"; exon_number "11";
chr9	StringTie	exon	113401212	113401320	1000	-	.	gene_id "MSTRG.199902"; transcript_id "MSTRG.199902.84"; exon_number "12";
chr9	StringTie	transcript	113386305	113401315	1000	-	.	gene_id "MSTRG.199902"; transcript_id "MSTRG.199902.85";
chr9	StringTie	exon	113386305	113387594	1000	-	.	gene_id "MSTRG.199902"; transcript_id "MSTRG.199902.85"; exon_number "1";
chr9	StringTie	exon	113388229	113388361	1000	-	.	gene_id "MSTRG.199902"; transcript_id "MSTRG.199902.85"; exon_number "2";
chr9	StringTie	exon	113388977	113389106	1000	-	.	gene_id "MSTRG.199902"; transcript_id "MSTRG.199902.85"; exon_number "3";
chr9	StringTie	exon	113389438	113389505	1000	-	.	gene_id "MSTRG.199902"; transcript_id "MSTRG.199902.85"; exon_number "4";
chr9	StringTie	exon	113389599	113389686	1000	-	.	gene_id "MSTRG.199902"; transcript_id "MSTRG.199902.85"; exon_number "5";
chr9	StringTie	exon	113389773	113389828	1000	-	.	gene_id "MSTRG.199902"; transcript_id "MSTRG.199902.85"; exon_number "6";
chr9	StringTie	exon	113390405	113390493	1000	-	.	gene_id "MSTRG.199902"; transcript_id "MSTRG.199902.85"; exon_number "7";
chr9	StringTie	exon	113390593	113390676	1000	-	.	gene_id "MSTRG.199902"; transcript_id "MSTRG.199902.85"; exon_number "8";
chr9	StringTie	exon	113390798	113390933	1000	-	.	gene_id "MSTRG.199902"; transcript_id "MSTRG.199902.85"; exon_number "9";
chr9	StringTie	exon	113391527	113391623	1000	-	.	gene_id "MSTRG.199902"; transcript_id "MSTRG.199902.85"; exon_number "10";
chr9	StringTie	exon	113392119	113392169	1000	-	.	gene_id "MSTRG.199902"; transcript_id "MSTRG.199902.85"; exon_number "11";
chr9	StringTie	exon	113393447	113393634	1000	-	.	gene_id "MSTRG.199902"; transcript_id "MSTRG.199902.85"; exon_number "12";
chr9	StringTie	exon	113401212	113401315	1000	-	.	gene_id "MSTRG.199902"; transcript_id "MSTRG.199902.85"; exon_number "13";
chr9	StringTie	transcript	113386305	113401322	1000	-	.	gene_id "MSTRG.199902"; transcript_id "MSTRG.199902.86";
chr9	StringTie	exon	113386305	113387346	1000	-	.	gene_id "MSTRG.199902"; transcript_id "MSTRG.199902.86"; exon_number "1";
chr9	StringTie	exon	113387390	113388361	1000	-	.	gene_id "MSTRG.199902"; transcript_id "MSTRG.199902.86"; exon_number "2";
chr9	StringTie	exon	113388977	113389106	1000	-	.	gene_id "MSTRG.199902"; transcript_id "MSTRG.199902.86"; exon_number "3";
chr9	StringTie	exon	113389450	113389524	1000	-	.	gene_id "MSTRG.199902"; transcript_id "MSTRG.199902.86"; exon_number "4";
chr9	StringTie	exon	113389599	113389686	1000	-	.	gene_id "MSTRG.199902"; transcript_id "MSTRG.199902.86"; exon_number "5";
chr9	StringTie	exon	113389773	113389828	1000	-	.	gene_id "MSTRG.199902"; transcript_id "MSTRG.199902.86"; exon_number "6";
chr9	StringTie	exon	113390405	113390493	1000	-	.	gene_id "MSTRG.199902"; transcript_id "MSTRG.199902.86"; exon_number "7";
chr9	StringTie	exon	113390593	113390676	1000	-	.	gene_id "MSTRG.199902"; transcript_id "MSTRG.199902.86"; exon_number "8";
chr9	StringTie	exon	113390798	113390933	1000	-	.	gene_id "MSTRG.199902"; transcript_id "MSTRG.199902.86"; exon_number "9";
chr9	StringTie	exon	113391527	113391623	1000	-	.	gene_id "MSTRG.199902"; transcript_id "MSTRG.199902.86"; exon_number "10";
chr9	StringTie	exon	113392119	113392147	1000	-	.	gene_id "MSTRG.199902"; transcript_id "MSTRG.199902.86"; exon_number "11";
chr9	StringTie	exon	113393447	113393630	1000	-	.	gene_id "MSTRG.199902"; transcript_id "MSTRG.199902.86"; exon_number "12";
chr9	StringTie	exon	113401212	113401322	1000	-	.	gene_id "MSTRG.199902"; transcript_id "MSTRG.199902.86"; exon_number "13";
chr9	StringTie	transcript	113386305	113401345	1000	-	.	gene_id "MSTRG.199902"; transcript_id "MSTRG.199902.87";
chr9	StringTie	exon	113386305	113388361	1000	-	.	gene_id "MSTRG.199902"; transcript_id "MSTRG.199902.87"; exon_number "1";
chr9	StringTie	exon	113388977	113389106	1000	-	.	gene_id "MSTRG.199902"; transcript_id "MSTRG.199902.87"; exon_number "2";
chr9	StringTie	exon	113389438	113389505	1000	-	.	gene_id "MSTRG.199902"; transcript_id "MSTRG.199902.87"; exon_number "3";
chr9	StringTie	exon	113389599	113389686	1000	-	.	gene_id "MSTRG.199902"; transcript_id "MSTRG.199902.87"; exon_number "4";
chr9	StringTie	exon	113389773	113389828	1000	-	.	gene_id "MSTRG.199902"; transcript_id "MSTRG.199902.87"; exon_number "5";
chr9	StringTie	exon	113390405	113390493	1000	-	.	gene_id "MSTRG.199902"; transcript_id "MSTRG.199902.87"; exon_number "6";
chr9	StringTie	exon	113390593	113390676	1000	-	.	gene_id "MSTRG.199902"; transcript_id "MSTRG.199902.87"; exon_number "7";
chr9	StringTie	exon	113390798	113390933	1000	-	.	gene_id "MSTRG.199902"; transcript_id "MSTRG.199902.87"; exon_number "8";
chr9	StringTie	exon	113391527	113391623	1000	-	.	gene_id "MSTRG.199902"; transcript_id "MSTRG.199902.87"; exon_number "9";
chr9	StringTie	exon	113392119	113392169	1000	-	.	gene_id "MSTRG.199902"; transcript_id "MSTRG.199902.87"; exon_number "10";
chr9	StringTie	exon	113393447	113393634	1000	-	.	gene_id "MSTRG.199902"; transcript_id "MSTRG.199902.87"; exon_number "11";
chr9	StringTie	exon	113396263	113396310	1000	-	.	gene_id "MSTRG.199902"; transcript_id "MSTRG.199902.87"; exon_number "12";
chr9	StringTie	exon	113401212	113401345	1000	-	.	gene_id "MSTRG.199902"; transcript_id "MSTRG.199902.87"; exon_number "13";
chr9	StringTie	transcript	113386305	113397613	1000	-	.	gene_id "MSTRG.199902"; transcript_id "MSTRG.199902.88";
chr9	StringTie	exon	113386305	113388361	1000	-	.	gene_id "MSTRG.199902"; transcript_id "MSTRG.199902.88"; exon_number "1";
chr9	StringTie	exon	113388977	113389106	1000	-	.	gene_id "MSTRG.199902"; transcript_id "MSTRG.199902.88"; exon_number "2";
chr9	StringTie	exon	113389438	113389524	1000	-	.	gene_id "MSTRG.199902"; transcript_id "MSTRG.199902.88"; exon_number "3";
chr9	StringTie	exon	113389599	113389686	1000	-	.	gene_id "MSTRG.199902"; transcript_id "MSTRG.199902.88"; exon_number "4";
chr9	StringTie	exon	113389773	113389828	1000	-	.	gene_id "MSTRG.199902"; transcript_id "MSTRG.199902.88"; exon_number "5";
chr9	StringTie	exon	113390405	113390493	1000	-	.	gene_id "MSTRG.199902"; transcript_id "MSTRG.199902.88"; exon_number "6";
chr9	StringTie	exon	113390593	113390676	1000	-	.	gene_id "MSTRG.199902"; transcript_id "MSTRG.199902.88"; exon_number "7";
chr9	StringTie	exon	113390798	113390933	1000	-	.	gene_id "MSTRG.199902"; transcript_id "MSTRG.199902.88"; exon_number "8";
chr9	StringTie	exon	113391527	113391623	1000	-	.	gene_id "MSTRG.199902"; transcript_id "MSTRG.199902.88"; exon_number "9";
chr9	StringTie	exon	113392119	113392169	1000	-	.	gene_id "MSTRG.199902"; transcript_id "MSTRG.199902.88"; exon_number "10";
chr9	StringTie	exon	113393447	113393634	1000	-	.	gene_id "MSTRG.199902"; transcript_id "MSTRG.199902.88"; exon_number "11";
chr9	StringTie	exon	113395407	113395488	1000	-	.	gene_id "MSTRG.199902"; transcript_id "MSTRG.199902.88"; exon_number "12";
chr9	StringTie	exon	113396263	113396385	1000	-	.	gene_id "MSTRG.199902"; transcript_id "MSTRG.199902.88"; exon_number "13";
chr9	StringTie	exon	113397046	113397613	1000	-	.	gene_id "MSTRG.199902"; transcript_id "MSTRG.199902.88"; exon_number "14";
chr9	StringTie	transcript	113386306	113392820	1000	-	.	gene_id "MSTRG.199902"; transcript_id "MSTRG.199902.89";
chr9	StringTie	exon	113386306	113388388	1000	-	.	gene_id "MSTRG.199902"; transcript_id "MSTRG.199902.89"; exon_number "1";
chr9	StringTie	exon	113388977	113389106	1000	-	.	gene_id "MSTRG.199902"; transcript_id "MSTRG.199902.89"; exon_number "2";
chr9	StringTie	exon	113389438	113389524	1000	-	.	gene_id "MSTRG.199902"; transcript_id "MSTRG.199902.89"; exon_number "3";
chr9	StringTie	exon	113389599	113389678	1000	-	.	gene_id "MSTRG.199902"; transcript_id "MSTRG.199902.89"; exon_number "4";
chr9	StringTie	exon	113389773	113389828	1000	-	.	gene_id "MSTRG.199902"; transcript_id "MSTRG.199902.89"; exon_number "5";
chr9	StringTie	exon	113390405	113390493	1000	-	.	gene_id "MSTRG.199902"; transcript_id "MSTRG.199902.89"; exon_number "6";
chr9	StringTie	exon	113390593	113390933	1000	-	.	gene_id "MSTRG.199902"; transcript_id "MSTRG.199902.89"; exon_number "7";
chr9	StringTie	exon	113391527	113391623	1000	-	.	gene_id "MSTRG.199902"; transcript_id "MSTRG.199902.89"; exon_number "8";
chr9	StringTie	exon	113392119	113392820	1000	-	.	gene_id "MSTRG.199902"; transcript_id "MSTRG.199902.89"; exon_number "9";
chr9	StringTie	transcript	113386133	113397402	1000	-	.	gene_id "MSTRG.199902"; transcript_id "MSTRG.199902.9";
chr9	StringTie	exon	113386133	113388361	1000	-	.	gene_id "MSTRG.199902"; transcript_id "MSTRG.199902.9"; exon_number "1";
chr9	StringTie	exon	113388977	113389106	1000	-	.	gene_id "MSTRG.199902"; transcript_id "MSTRG.199902.9"; exon_number "2";
chr9	StringTie	exon	113389438	113389505	1000	-	.	gene_id "MSTRG.199902"; transcript_id "MSTRG.199902.9"; exon_number "3";
chr9	StringTie	exon	113389599	113389686	1000	-	.	gene_id "MSTRG.199902"; transcript_id "MSTRG.199902.9"; exon_number "4";
chr9	StringTie	exon	113389773	113389828	1000	-	.	gene_id "MSTRG.199902"; transcript_id "MSTRG.199902.9"; exon_number "5";
chr9	StringTie	exon	113390405	113390493	1000	-	.	gene_id "MSTRG.199902"; transcript_id "MSTRG.199902.9"; exon_number "6";
chr9	StringTie	exon	113390593	113390933	1000	-	.	gene_id "MSTRG.199902"; transcript_id "MSTRG.199902.9"; exon_number "7";
chr9	StringTie	exon	113391527	113391623	1000	-	.	gene_id "MSTRG.199902"; transcript_id "MSTRG.199902.9"; exon_number "8";
chr9	StringTie	exon	113392119	113392169	1000	-	.	gene_id "MSTRG.199902"; transcript_id "MSTRG.199902.9"; exon_number "9";
chr9	StringTie	exon	113393447	113393634	1000	-	.	gene_id "MSTRG.199902"; transcript_id "MSTRG.199902.9"; exon_number "10";
chr9	StringTie	exon	113397046	113397402	1000	-	.	gene_id "MSTRG.199902"; transcript_id "MSTRG.199902.9"; exon_number "11";
chr9	StringTie	transcript	113386306	113401364	1000	-	.	gene_id "MSTRG.199902"; transcript_id "MSTRG.199902.90";
chr9	StringTie	exon	113386306	113388361	1000	-	.	gene_id "MSTRG.199902"; transcript_id "MSTRG.199902.90"; exon_number "1";
chr9	StringTie	exon	113388977	113389106	1000	-	.	gene_id "MSTRG.199902"; transcript_id "MSTRG.199902.90"; exon_number "2";
chr9	StringTie	exon	113389438	113389524	1000	-	.	gene_id "MSTRG.199902"; transcript_id "MSTRG.199902.90"; exon_number "3";
chr9	StringTie	exon	113389599	113389686	1000	-	.	gene_id "MSTRG.199902"; transcript_id "MSTRG.199902.90"; exon_number "4";
chr9	StringTie	exon	113389773	113389828	1000	-	.	gene_id "MSTRG.199902"; transcript_id "MSTRG.199902.90"; exon_number "5";
chr9	StringTie	exon	113390405	113390493	1000	-	.	gene_id "MSTRG.199902"; transcript_id "MSTRG.199902.90"; exon_number "6";
chr9	StringTie	exon	113390593	113390676	1000	-	.	gene_id "MSTRG.199902"; transcript_id "MSTRG.199902.90"; exon_number "7";
chr9	StringTie	exon	113390798	113390933	1000	-	.	gene_id "MSTRG.199902"; transcript_id "MSTRG.199902.90"; exon_number "8";
chr9	StringTie	exon	113391527	113391623	1000	-	.	gene_id "MSTRG.199902"; transcript_id "MSTRG.199902.90"; exon_number "9";
chr9	StringTie	exon	113392119	113392335	1000	-	.	gene_id "MSTRG.199902"; transcript_id "MSTRG.199902.90"; exon_number "10";
chr9	StringTie	exon	113393447	113393770	1000	-	.	gene_id "MSTRG.199902"; transcript_id "MSTRG.199902.90"; exon_number "11";
chr9	StringTie	exon	113401212	113401364	1000	-	.	gene_id "MSTRG.199902"; transcript_id "MSTRG.199902.90"; exon_number "12";
chr9	StringTie	transcript	113386307	113401299	1000	-	.	gene_id "MSTRG.199902"; transcript_id "MSTRG.199902.91";
chr9	StringTie	exon	113386307	113387594	1000	-	.	gene_id "MSTRG.199902"; transcript_id "MSTRG.199902.91"; exon_number "1";
chr9	StringTie	exon	113388229	113388361	1000	-	.	gene_id "MSTRG.199902"; transcript_id "MSTRG.199902.91"; exon_number "2";
chr9	StringTie	exon	113388977	113389106	1000	-	.	gene_id "MSTRG.199902"; transcript_id "MSTRG.199902.91"; exon_number "3";
chr9	StringTie	exon	113389438	113389524	1000	-	.	gene_id "MSTRG.199902"; transcript_id "MSTRG.199902.91"; exon_number "4";
chr9	StringTie	exon	113389599	113389686	1000	-	.	gene_id "MSTRG.199902"; transcript_id "MSTRG.199902.91"; exon_number "5";
chr9	StringTie	exon	113389773	113389828	1000	-	.	gene_id "MSTRG.199902"; transcript_id "MSTRG.199902.91"; exon_number "6";
chr9	StringTie	exon	113390405	113390493	1000	-	.	gene_id "MSTRG.199902"; transcript_id "MSTRG.199902.91"; exon_number "7";
chr9	StringTie	exon	113390593	113390933	1000	-	.	gene_id "MSTRG.199902"; transcript_id "MSTRG.199902.91"; exon_number "8";
chr9	StringTie	exon	113391527	113391623	1000	-	.	gene_id "MSTRG.199902"; transcript_id "MSTRG.199902.91"; exon_number "9";
chr9	StringTie	exon	113392119	113392335	1000	-	.	gene_id "MSTRG.199902"; transcript_id "MSTRG.199902.91"; exon_number "10";
chr9	StringTie	exon	113393447	113393634	1000	-	.	gene_id "MSTRG.199902"; transcript_id "MSTRG.199902.91"; exon_number "11";
chr9	StringTie	exon	113401212	113401299	1000	-	.	gene_id "MSTRG.199902"; transcript_id "MSTRG.199902.91"; exon_number "12";
chr9	StringTie	transcript	113386307	113401345	1000	-	.	gene_id "MSTRG.199902"; transcript_id "MSTRG.199902.92";
chr9	StringTie	exon	113386307	113388361	1000	-	.	gene_id "MSTRG.199902"; transcript_id "MSTRG.199902.92"; exon_number "1";
chr9	StringTie	exon	113388977	113389106	1000	-	.	gene_id "MSTRG.199902"; transcript_id "MSTRG.199902.92"; exon_number "2";
chr9	StringTie	exon	113389450	113389524	1000	-	.	gene_id "MSTRG.199902"; transcript_id "MSTRG.199902.92"; exon_number "3";
chr9	StringTie	exon	113389599	113389686	1000	-	.	gene_id "MSTRG.199902"; transcript_id "MSTRG.199902.92"; exon_number "4";
chr9	StringTie	exon	113389773	113389828	1000	-	.	gene_id "MSTRG.199902"; transcript_id "MSTRG.199902.92"; exon_number "5";
chr9	StringTie	exon	113390405	113390493	1000	-	.	gene_id "MSTRG.199902"; transcript_id "MSTRG.199902.92"; exon_number "6";
chr9	StringTie	exon	113390593	113390733	1000	-	.	gene_id "MSTRG.199902"; transcript_id "MSTRG.199902.92"; exon_number "7";
chr9	StringTie	exon	113390798	113390933	1000	-	.	gene_id "MSTRG.199902"; transcript_id "MSTRG.199902.92"; exon_number "8";
chr9	StringTie	exon	113391527	113391623	1000	-	.	gene_id "MSTRG.199902"; transcript_id "MSTRG.199902.92"; exon_number "9";
chr9	StringTie	exon	113392119	113392169	1000	-	.	gene_id "MSTRG.199902"; transcript_id "MSTRG.199902.92"; exon_number "10";
chr9	StringTie	exon	113393447	113393630	1000	-	.	gene_id "MSTRG.199902"; transcript_id "MSTRG.199902.92"; exon_number "11";
chr9	StringTie	exon	113401212	113401345	1000	-	.	gene_id "MSTRG.199902"; transcript_id "MSTRG.199902.92"; exon_number "12";
chr9	StringTie	transcript	113386307	113401328	1000	-	.	gene_id "MSTRG.199902"; transcript_id "MSTRG.199902.93";
chr9	StringTie	exon	113386307	113387594	1000	-	.	gene_id "MSTRG.199902"; transcript_id "MSTRG.199902.93"; exon_number "1";
chr9	StringTie	exon	113388229	113388361	1000	-	.	gene_id "MSTRG.199902"; transcript_id "MSTRG.199902.93"; exon_number "2";
chr9	StringTie	exon	113388977	113389106	1000	-	.	gene_id "MSTRG.199902"; transcript_id "MSTRG.199902.93"; exon_number "3";
chr9	StringTie	exon	113389221	113389310	1000	-	.	gene_id "MSTRG.199902"; transcript_id "MSTRG.199902.93"; exon_number "4";
chr9	StringTie	exon	113389438	113389524	1000	-	.	gene_id "MSTRG.199902"; transcript_id "MSTRG.199902.93"; exon_number "5";
chr9	StringTie	exon	113389599	113389678	1000	-	.	gene_id "MSTRG.199902"; transcript_id "MSTRG.199902.93"; exon_number "6";
chr9	StringTie	exon	113389773	113389828	1000	-	.	gene_id "MSTRG.199902"; transcript_id "MSTRG.199902.93"; exon_number "7";
chr9	StringTie	exon	113390405	113390493	1000	-	.	gene_id "MSTRG.199902"; transcript_id "MSTRG.199902.93"; exon_number "8";
chr9	StringTie	exon	113390593	113390676	1000	-	.	gene_id "MSTRG.199902"; transcript_id "MSTRG.199902.93"; exon_number "9";
chr9	StringTie	exon	113390798	113390933	1000	-	.	gene_id "MSTRG.199902"; transcript_id "MSTRG.199902.93"; exon_number "10";
chr9	StringTie	exon	113391527	113391623	1000	-	.	gene_id "MSTRG.199902"; transcript_id "MSTRG.199902.93"; exon_number "11";
chr9	StringTie	exon	113392119	113392155	1000	-	.	gene_id "MSTRG.199902"; transcript_id "MSTRG.199902.93"; exon_number "12";
chr9	StringTie	exon	113393450	113393634	1000	-	.	gene_id "MSTRG.199902"; transcript_id "MSTRG.199902.93"; exon_number "13";
chr9	StringTie	exon	113401212	113401328	1000	-	.	gene_id "MSTRG.199902"; transcript_id "MSTRG.199902.93"; exon_number "14";
chr9	StringTie	transcript	113386307	113401305	1000	-	.	gene_id "MSTRG.199902"; transcript_id "MSTRG.199902.94";
chr9	StringTie	exon	113386307	113387783	1000	-	.	gene_id "MSTRG.199902"; transcript_id "MSTRG.199902.94"; exon_number "1";
chr9	StringTie	exon	113387832	113388361	1000	-	.	gene_id "MSTRG.199902"; transcript_id "MSTRG.199902.94"; exon_number "2";
chr9	StringTie	exon	113388977	113389106	1000	-	.	gene_id "MSTRG.199902"; transcript_id "MSTRG.199902.94"; exon_number "3";
chr9	StringTie	exon	113389438	113389505	1000	-	.	gene_id "MSTRG.199902"; transcript_id "MSTRG.199902.94"; exon_number "4";
chr9	StringTie	exon	113389599	113389686	1000	-	.	gene_id "MSTRG.199902"; transcript_id "MSTRG.199902.94"; exon_number "5";
chr9	StringTie	exon	113389773	113389828	1000	-	.	gene_id "MSTRG.199902"; transcript_id "MSTRG.199902.94"; exon_number "6";
chr9	StringTie	exon	113390405	113390493	1000	-	.	gene_id "MSTRG.199902"; transcript_id "MSTRG.199902.94"; exon_number "7";
chr9	StringTie	exon	113390593	113390676	1000	-	.	gene_id "MSTRG.199902"; transcript_id "MSTRG.199902.94"; exon_number "8";
chr9	StringTie	exon	113390798	113390933	1000	-	.	gene_id "MSTRG.199902"; transcript_id "MSTRG.199902.94"; exon_number "9";
chr9	StringTie	exon	113391527	113391623	1000	-	.	gene_id "MSTRG.199902"; transcript_id "MSTRG.199902.94"; exon_number "10";
chr9	StringTie	exon	113392119	113392335	1000	-	.	gene_id "MSTRG.199902"; transcript_id "MSTRG.199902.94"; exon_number "11";
chr9	StringTie	exon	113393447	113393634	1000	-	.	gene_id "MSTRG.199902"; transcript_id "MSTRG.199902.94"; exon_number "12";
chr9	StringTie	exon	113398078	113398124	1000	-	.	gene_id "MSTRG.199902"; transcript_id "MSTRG.199902.94"; exon_number "13";
chr9	StringTie	exon	113401212	113401305	1000	-	.	gene_id "MSTRG.199902"; transcript_id "MSTRG.199902.94"; exon_number "14";
chr9	StringTie	transcript	113386308	113395309	1000	-	.	gene_id "MSTRG.199902"; transcript_id "MSTRG.199902.95";
chr9	StringTie	exon	113386308	113388361	1000	-	.	gene_id "MSTRG.199902"; transcript_id "MSTRG.199902.95"; exon_number "1";
chr9	StringTie	exon	113388977	113389106	1000	-	.	gene_id "MSTRG.199902"; transcript_id "MSTRG.199902.95"; exon_number "2";
chr9	StringTie	exon	113389438	113389524	1000	-	.	gene_id "MSTRG.199902"; transcript_id "MSTRG.199902.95"; exon_number "3";
chr9	StringTie	exon	113389599	113389686	1000	-	.	gene_id "MSTRG.199902"; transcript_id "MSTRG.199902.95"; exon_number "4";
chr9	StringTie	exon	113389773	113389828	1000	-	.	gene_id "MSTRG.199902"; transcript_id "MSTRG.199902.95"; exon_number "5";
chr9	StringTie	exon	113390405	113390493	1000	-	.	gene_id "MSTRG.199902"; transcript_id "MSTRG.199902.95"; exon_number "6";
chr9	StringTie	exon	113390593	113390676	1000	-	.	gene_id "MSTRG.199902"; transcript_id "MSTRG.199902.95"; exon_number "7";
chr9	StringTie	exon	113390798	113390933	1000	-	.	gene_id "MSTRG.199902"; transcript_id "MSTRG.199902.95"; exon_number "8";
chr9	StringTie	exon	113391527	113391623	1000	-	.	gene_id "MSTRG.199902"; transcript_id "MSTRG.199902.95"; exon_number "9";
chr9	StringTie	exon	113392119	113392169	1000	-	.	gene_id "MSTRG.199902"; transcript_id "MSTRG.199902.95"; exon_number "10";
chr9	StringTie	exon	113393447	113393634	1000	-	.	gene_id "MSTRG.199902"; transcript_id "MSTRG.199902.95"; exon_number "11";
chr9	StringTie	exon	113395277	113395309	1000	-	.	gene_id "MSTRG.199902"; transcript_id "MSTRG.199902.95"; exon_number "12";
chr9	StringTie	transcript	113386309	113401346	1000	-	.	gene_id "MSTRG.199902"; transcript_id "MSTRG.199902.96";
chr9	StringTie	exon	113386309	113388361	1000	-	.	gene_id "MSTRG.199902"; transcript_id "MSTRG.199902.96"; exon_number "1";
chr9	StringTie	exon	113388977	113389106	1000	-	.	gene_id "MSTRG.199902"; transcript_id "MSTRG.199902.96"; exon_number "2";
chr9	StringTie	exon	113389438	113389524	1000	-	.	gene_id "MSTRG.199902"; transcript_id "MSTRG.199902.96"; exon_number "3";
chr9	StringTie	exon	113389599	113389686	1000	-	.	gene_id "MSTRG.199902"; transcript_id "MSTRG.199902.96"; exon_number "4";
chr9	StringTie	exon	113389773	113389828	1000	-	.	gene_id "MSTRG.199902"; transcript_id "MSTRG.199902.96"; exon_number "5";
chr9	StringTie	exon	113390405	113390493	1000	-	.	gene_id "MSTRG.199902"; transcript_id "MSTRG.199902.96"; exon_number "6";
chr9	StringTie	exon	113390593	113390933	1000	-	.	gene_id "MSTRG.199902"; transcript_id "MSTRG.199902.96"; exon_number "7";
chr9	StringTie	exon	113391527	113391623	1000	-	.	gene_id "MSTRG.199902"; transcript_id "MSTRG.199902.96"; exon_number "8";
chr9	StringTie	exon	113392119	113392169	1000	-	.	gene_id "MSTRG.199902"; transcript_id "MSTRG.199902.96"; exon_number "9";
chr9	StringTie	exon	113393447	113393634	1000	-	.	gene_id "MSTRG.199902"; transcript_id "MSTRG.199902.96"; exon_number "10";
chr9	StringTie	exon	113396263	113396310	1000	-	.	gene_id "MSTRG.199902"; transcript_id "MSTRG.199902.96"; exon_number "11";
chr9	StringTie	exon	113401212	113401346	1000	-	.	gene_id "MSTRG.199902"; transcript_id "MSTRG.199902.96"; exon_number "12";
chr9	StringTie	transcript	113386309	113401376	1000	-	.	gene_id "MSTRG.199902"; transcript_id "MSTRG.199902.97";
chr9	StringTie	exon	113386309	113388361	1000	-	.	gene_id "MSTRG.199902"; transcript_id "MSTRG.199902.97"; exon_number "1";
chr9	StringTie	exon	113388977	113389106	1000	-	.	gene_id "MSTRG.199902"; transcript_id "MSTRG.199902.97"; exon_number "2";
chr9	StringTie	exon	113389438	113389524	1000	-	.	gene_id "MSTRG.199902"; transcript_id "MSTRG.199902.97"; exon_number "3";
chr9	StringTie	exon	113389599	113389686	1000	-	.	gene_id "MSTRG.199902"; transcript_id "MSTRG.199902.97"; exon_number "4";
chr9	StringTie	exon	113389773	113389828	1000	-	.	gene_id "MSTRG.199902"; transcript_id "MSTRG.199902.97"; exon_number "5";
chr9	StringTie	exon	113390405	113390493	1000	-	.	gene_id "MSTRG.199902"; transcript_id "MSTRG.199902.97"; exon_number "6";
chr9	StringTie	exon	113390593	113390676	1000	-	.	gene_id "MSTRG.199902"; transcript_id "MSTRG.199902.97"; exon_number "7";
chr9	StringTie	exon	113390798	113390933	1000	-	.	gene_id "MSTRG.199902"; transcript_id "MSTRG.199902.97"; exon_number "8";
chr9	StringTie	exon	113391527	113391623	1000	-	.	gene_id "MSTRG.199902"; transcript_id "MSTRG.199902.97"; exon_number "9";
chr9	StringTie	exon	113392119	113392169	1000	-	.	gene_id "MSTRG.199902"; transcript_id "MSTRG.199902.97"; exon_number "10";
chr9	StringTie	exon	113393447	113393634	1000	-	.	gene_id "MSTRG.199902"; transcript_id "MSTRG.199902.97"; exon_number "11";
chr9	StringTie	exon	113395407	113395493	1000	-	.	gene_id "MSTRG.199902"; transcript_id "MSTRG.199902.97"; exon_number "12";
chr9	StringTie	exon	113396263	113396385	1000	-	.	gene_id "MSTRG.199902"; transcript_id "MSTRG.199902.97"; exon_number "13";
chr9	StringTie	exon	113401212	113401376	1000	-	.	gene_id "MSTRG.199902"; transcript_id "MSTRG.199902.97"; exon_number "14";
chr9	StringTie	transcript	113386309	113401324	1000	-	.	gene_id "MSTRG.199902"; transcript_id "MSTRG.199902.98";
chr9	StringTie	exon	113386309	113388361	1000	-	.	gene_id "MSTRG.199902"; transcript_id "MSTRG.199902.98"; exon_number "1";
chr9	StringTie	exon	113388977	113389310	1000	-	.	gene_id "MSTRG.199902"; transcript_id "MSTRG.199902.98"; exon_number "2";
chr9	StringTie	exon	113389438	113389524	1000	-	.	gene_id "MSTRG.199902"; transcript_id "MSTRG.199902.98"; exon_number "3";
chr9	StringTie	exon	113389599	113389678	1000	-	.	gene_id "MSTRG.199902"; transcript_id "MSTRG.199902.98"; exon_number "4";
chr9	StringTie	exon	113389773	113389828	1000	-	.	gene_id "MSTRG.199902"; transcript_id "MSTRG.199902.98"; exon_number "5";
chr9	StringTie	exon	113390405	113390493	1000	-	.	gene_id "MSTRG.199902"; transcript_id "MSTRG.199902.98"; exon_number "6";
chr9	StringTie	exon	113390593	113390933	1000	-	.	gene_id "MSTRG.199902"; transcript_id "MSTRG.199902.98"; exon_number "7";
chr9	StringTie	exon	113391527	113391623	1000	-	.	gene_id "MSTRG.199902"; transcript_id "MSTRG.199902.98"; exon_number "8";
chr9	StringTie	exon	113392119	113392169	1000	-	.	gene_id "MSTRG.199902"; transcript_id "MSTRG.199902.98"; exon_number "9";
chr9	StringTie	exon	113393447	113393634	1000	-	.	gene_id "MSTRG.199902"; transcript_id "MSTRG.199902.98"; exon_number "10";
chr9	StringTie	exon	113401212	113401324	1000	-	.	gene_id "MSTRG.199902"; transcript_id "MSTRG.199902.98"; exon_number "11";
chr9	StringTie	transcript	113386309	113401330	1000	-	.	gene_id "MSTRG.199902"; transcript_id "MSTRG.199902.99";
chr9	StringTie	exon	113386309	113388361	1000	-	.	gene_id "MSTRG.199902"; transcript_id "MSTRG.199902.99"; exon_number "1";
chr9	StringTie	exon	113388977	113389133	1000	-	.	gene_id "MSTRG.199902"; transcript_id "MSTRG.199902.99"; exon_number "2";
chr9	StringTie	exon	113389438	113389524	1000	-	.	gene_id "MSTRG.199902"; transcript_id "MSTRG.199902.99"; exon_number "3";
chr9	StringTie	exon	113389599	113389686	1000	-	.	gene_id "MSTRG.199902"; transcript_id "MSTRG.199902.99"; exon_number "4";
chr9	StringTie	exon	113389773	113389828	1000	-	.	gene_id "MSTRG.199902"; transcript_id "MSTRG.199902.99"; exon_number "5";
chr9	StringTie	exon	113390405	113390493	1000	-	.	gene_id "MSTRG.199902"; transcript_id "MSTRG.199902.99"; exon_number "6";
chr9	StringTie	exon	113390593	113390933	1000	-	.	gene_id "MSTRG.199902"; transcript_id "MSTRG.199902.99"; exon_number "7";
chr9	StringTie	exon	113391527	113391623	1000	-	.	gene_id "MSTRG.199902"; transcript_id "MSTRG.199902.99"; exon_number "8";
chr9	StringTie	exon	113392119	113392169	1000	-	.	gene_id "MSTRG.199902"; transcript_id "MSTRG.199902.99"; exon_number "9";
chr9	StringTie	exon	113393447	113393630	1000	-	.	gene_id "MSTRG.199902"; transcript_id "MSTRG.199902.99"; exon_number "10";
chr9	StringTie	exon	113401212	113401330	1000	-	.	gene_id "MSTRG.199902"; transcript_id "MSTRG.199902.99"; exon_number "11";
chr9	StringTie	transcript	113386376	113388440	1000	+	.	gene_id "MSTRG.199903"; transcript_id "MSTRG.199903.1";
chr9	StringTie	exon	113386376	113386460	1000	+	.	gene_id "MSTRG.199903"; transcript_id "MSTRG.199903.1"; exon_number "1";
chr9	StringTie	exon	113386593	113387140	1000	+	.	gene_id "MSTRG.199903"; transcript_id "MSTRG.199903.1"; exon_number "2";
chr9	StringTie	exon	113387277	113387917	1000	+	.	gene_id "MSTRG.199903"; transcript_id "MSTRG.199903.1"; exon_number "3";
chr9	StringTie	exon	113387977	113388440	1000	+	.	gene_id "MSTRG.199903"; transcript_id "MSTRG.199903.1"; exon_number "4";
chr9	StringTie	transcript	113386376	113388228	1000	+	.	gene_id "MSTRG.199903"; transcript_id "MSTRG.199903.2";
chr9	StringTie	exon	113386376	113386544	1000	+	.	gene_id "MSTRG.199903"; transcript_id "MSTRG.199903.2"; exon_number "1";
chr9	StringTie	exon	113386585	113386852	1000	+	.	gene_id "MSTRG.199903"; transcript_id "MSTRG.199903.2"; exon_number "2";
chr9	StringTie	exon	113386904	113387276	1000	+	.	gene_id "MSTRG.199903"; transcript_id "MSTRG.199903.2"; exon_number "3";
chr9	StringTie	exon	113387304	113387778	1000	+	.	gene_id "MSTRG.199903"; transcript_id "MSTRG.199903.2"; exon_number "4";
chr9	StringTie	exon	113387852	113388228	1000	+	.	gene_id "MSTRG.199903"; transcript_id "MSTRG.199903.2"; exon_number "5";
chr9	StringTie	transcript	113386391	113388296	1000	+	.	gene_id "MSTRG.199903"; transcript_id "MSTRG.199903.3";
chr9	StringTie	exon	113386391	113386751	1000	+	.	gene_id "MSTRG.199903"; transcript_id "MSTRG.199903.3"; exon_number "1";
chr9	StringTie	exon	113386853	113387140	1000	+	.	gene_id "MSTRG.199903"; transcript_id "MSTRG.199903.3"; exon_number "2";
chr9	StringTie	exon	113387277	113387778	1000	+	.	gene_id "MSTRG.199903"; transcript_id "MSTRG.199903.3"; exon_number "3";
chr9	StringTie	exon	113387852	113388296	1000	+	.	gene_id "MSTRG.199903"; transcript_id "MSTRG.199903.3"; exon_number "4";
chr9	StringTie	transcript	113386429	113388114	1000	+	.	gene_id "MSTRG.199903"; transcript_id "MSTRG.199903.4";
chr9	StringTie	exon	113386429	113386474	1000	+	.	gene_id "MSTRG.199903"; transcript_id "MSTRG.199903.4"; exon_number "1";
chr9	StringTie	exon	113386560	113386852	1000	+	.	gene_id "MSTRG.199903"; transcript_id "MSTRG.199903.4"; exon_number "2";
chr9	StringTie	exon	113386904	113387276	1000	+	.	gene_id "MSTRG.199903"; transcript_id "MSTRG.199903.4"; exon_number "3";
chr9	StringTie	exon	113387304	113387778	1000	+	.	gene_id "MSTRG.199903"; transcript_id "MSTRG.199903.4"; exon_number "4";
chr9	StringTie	exon	113387918	113388114	1000	+	.	gene_id "MSTRG.199903"; transcript_id "MSTRG.199903.4"; exon_number "5";
chr9	StringTie	transcript	113386794	113387485	1000	+	.	gene_id "MSTRG.199903"; transcript_id "MSTRG.199903.5";
chr9	StringTie	exon	113386794	113386852	1000	+	.	gene_id "MSTRG.199903"; transcript_id "MSTRG.199903.5"; exon_number "1";
chr9	StringTie	exon	113386986	113387140	1000	+	.	gene_id "MSTRG.199903"; transcript_id "MSTRG.199903.5"; exon_number "2";
chr9	StringTie	exon	113387283	113387485	1000	+	.	gene_id "MSTRG.199903"; transcript_id "MSTRG.199903.5"; exon_number "3";
chr9	StringTie	transcript	113386886	113387964	1000	+	.	gene_id "MSTRG.199903"; transcript_id "MSTRG.199903.6";
chr9	StringTie	exon	113386886	113387140	1000	+	.	gene_id "MSTRG.199903"; transcript_id "MSTRG.199903.6"; exon_number "1";
chr9	StringTie	exon	113387277	113387786	1000	+	.	gene_id "MSTRG.199903"; transcript_id "MSTRG.199903.6"; exon_number "2";
chr9	StringTie	exon	113387918	113387964	1000	+	.	gene_id "MSTRG.199903"; transcript_id "MSTRG.199903.6"; exon_number "3";
chr9	StringTie	transcript	113387156	113387467	1000	+	.	gene_id "MSTRG.199903"; transcript_id "MSTRG.199903.7";
chr9	StringTie	exon	113387156	113387255	1000	+	.	gene_id "MSTRG.199903"; transcript_id "MSTRG.199903.7"; exon_number "1";
chr9	StringTie	exon	113387283	113387467	1000	+	.	gene_id "MSTRG.199903"; transcript_id "MSTRG.199903.7"; exon_number "2";
chr9	StringTie	transcript	113387189	113388130	1000	+	.	gene_id "MSTRG.199903"; transcript_id "MSTRG.199903.8";
chr9	StringTie	exon	113387189	113387288	1000	+	.	gene_id "MSTRG.199903"; transcript_id "MSTRG.199903.8"; exon_number "1";
chr9	StringTie	exon	113387371	113387796	1000	+	.	gene_id "MSTRG.199903"; transcript_id "MSTRG.199903.8"; exon_number "2";
chr9	StringTie	exon	113387852	113388130	1000	+	.	gene_id "MSTRG.199903"; transcript_id "MSTRG.199903.8"; exon_number "3";
chr9	StringTie	transcript	113387804	113388281	1000	+	.	gene_id "MSTRG.199903"; transcript_id "MSTRG.199903.9";
chr9	StringTie	exon	113387804	113387908	1000	+	.	gene_id "MSTRG.199903"; transcript_id "MSTRG.199903.9"; exon_number "1";
chr9	StringTie	exon	113387961	113388281	1000	+	.	gene_id "MSTRG.199903"; transcript_id "MSTRG.199903.9"; exon_number "2";
chr9	StringTie	transcript	113405532	113406793	1000	.	.	gene_id "MSTRG.199904"; transcript_id "MSTRG.199904.1";
chr9	StringTie	exon	113405532	113406793	1000	.	.	gene_id "MSTRG.199904"; transcript_id "MSTRG.199904.1"; exon_number "1";
chr9	StringTie	transcript	113407235	113410382	1000	-	.	gene_id "MSTRG.199905"; transcript_id "ENST00000374169"; gene_name "POLE3"; ref_gene_id "ENSG00000148229";
chr9	StringTie	exon	113407235	113408983	1000	-	.	gene_id "MSTRG.199905"; transcript_id "ENST00000374169"; exon_number "1"; gene_name "POLE3"; ref_gene_id "ENSG00000148229";
chr9	StringTie	exon	113409610	113409728	1000	-	.	gene_id "MSTRG.199905"; transcript_id "ENST00000374169"; exon_number "2"; gene_name "POLE3"; ref_gene_id "ENSG00000148229";
chr9	StringTie	exon	113410055	113410140	1000	-	.	gene_id "MSTRG.199905"; transcript_id "ENST00000374169"; exon_number "3"; gene_name "POLE3"; ref_gene_id "ENSG00000148229";
chr9	StringTie	exon	113410228	113410382	1000	-	.	gene_id "MSTRG.199905"; transcript_id "ENST00000374169"; exon_number "4"; gene_name "POLE3"; ref_gene_id "ENSG00000148229";
chr9	StringTie	transcript	113407235	113410672	1000	-	.	gene_id "MSTRG.199905"; transcript_id "ENST00000374171"; gene_name "POLE3"; ref_gene_id "ENSG00000148229";
chr9	StringTie	exon	113407235	113408983	1000	-	.	gene_id "MSTRG.199905"; transcript_id "ENST00000374171"; exon_number "1"; gene_name "POLE3"; ref_gene_id "ENSG00000148229";
chr9	StringTie	exon	113409610	113409728	1000	-	.	gene_id "MSTRG.199905"; transcript_id "ENST00000374171"; exon_number "2"; gene_name "POLE3"; ref_gene_id "ENSG00000148229";
chr9	StringTie	exon	113410055	113410140	1000	-	.	gene_id "MSTRG.199905"; transcript_id "ENST00000374171"; exon_number "3"; gene_name "POLE3"; ref_gene_id "ENSG00000148229";
chr9	StringTie	exon	113410228	113410408	1000	-	.	gene_id "MSTRG.199905"; transcript_id "ENST00000374171"; exon_number "4"; gene_name "POLE3"; ref_gene_id "ENSG00000148229";
chr9	StringTie	exon	113410617	113410672	1000	-	.	gene_id "MSTRG.199905"; transcript_id "ENST00000374171"; exon_number "5"; gene_name "POLE3"; ref_gene_id "ENSG00000148229";
chr9	StringTie	transcript	113408944	113410350	1000	-	.	gene_id "MSTRG.199905"; transcript_id "ENST00000475080"; gene_name "POLE3"; ref_gene_id "ENSG00000148229";
chr9	StringTie	exon	113408944	113408983	1000	-	.	gene_id "MSTRG.199905"; transcript_id "ENST00000475080"; exon_number "1"; gene_name "POLE3"; ref_gene_id "ENSG00000148229";
chr9	StringTie	exon	113409610	113409728	1000	-	.	gene_id "MSTRG.199905"; transcript_id "ENST00000475080"; exon_number "2"; gene_name "POLE3"; ref_gene_id "ENSG00000148229";
chr9	StringTie	exon	113410055	113410350	1000	-	.	gene_id "MSTRG.199905"; transcript_id "ENST00000475080"; exon_number "3"; gene_name "POLE3"; ref_gene_id "ENSG00000148229";
chr9	StringTie	transcript	113407235	113410343	1000	-	.	gene_id "MSTRG.199905"; transcript_id "ENST00000479871"; gene_name "POLE3"; ref_gene_id "ENSG00000148229";
chr9	StringTie	exon	113407235	113408983	1000	-	.	gene_id "MSTRG.199905"; transcript_id "ENST00000479871"; exon_number "1"; gene_name "POLE3"; ref_gene_id "ENSG00000148229";
chr9	StringTie	exon	113409610	113410140	1000	-	.	gene_id "MSTRG.199905"; transcript_id "ENST00000479871"; exon_number "2"; gene_name "POLE3"; ref_gene_id "ENSG00000148229";
chr9	StringTie	exon	113410228	113410343	1000	-	.	gene_id "MSTRG.199905"; transcript_id "ENST00000479871"; exon_number "3"; gene_name "POLE3"; ref_gene_id "ENSG00000148229";
chr9	StringTie	transcript	113407181	113410694	1000	-	.	gene_id "MSTRG.199905"; transcript_id "MSTRG.199905.1";
chr9	StringTie	exon	113407181	113408983	1000	-	.	gene_id "MSTRG.199905"; transcript_id "MSTRG.199905.1"; exon_number "1";
chr9	StringTie	exon	113409610	113409728	1000	-	.	gene_id "MSTRG.199905"; transcript_id "MSTRG.199905.1"; exon_number "2";
chr9	StringTie	exon	113410055	113410140	1000	-	.	gene_id "MSTRG.199905"; transcript_id "MSTRG.199905.1"; exon_number "3";
chr9	StringTie	exon	113410228	113410378	1000	-	.	gene_id "MSTRG.199905"; transcript_id "MSTRG.199905.1"; exon_number "4";
chr9	StringTie	exon	113410617	113410694	1000	-	.	gene_id "MSTRG.199905"; transcript_id "MSTRG.199905.1"; exon_number "5";
chr9	StringTie	transcript	113407209	113410724	1000	-	.	gene_id "MSTRG.199905"; transcript_id "MSTRG.199905.2";
chr9	StringTie	exon	113407209	113408976	1000	-	.	gene_id "MSTRG.199905"; transcript_id "MSTRG.199905.2"; exon_number "1";
chr9	StringTie	exon	113409610	113409728	1000	-	.	gene_id "MSTRG.199905"; transcript_id "MSTRG.199905.2"; exon_number "2";
chr9	StringTie	exon	113410055	113410140	1000	-	.	gene_id "MSTRG.199905"; transcript_id "MSTRG.199905.2"; exon_number "3";
chr9	StringTie	exon	113410228	113410408	1000	-	.	gene_id "MSTRG.199905"; transcript_id "MSTRG.199905.2"; exon_number "4";
chr9	StringTie	exon	113410617	113410724	1000	-	.	gene_id "MSTRG.199905"; transcript_id "MSTRG.199905.2"; exon_number "5";
chr9	StringTie	transcript	113407218	113410706	1000	-	.	gene_id "MSTRG.199905"; transcript_id "MSTRG.199905.3";
chr9	StringTie	exon	113407218	113408983	1000	-	.	gene_id "MSTRG.199905"; transcript_id "MSTRG.199905.3"; exon_number "1";
chr9	StringTie	exon	113409610	113409728	1000	-	.	gene_id "MSTRG.199905"; transcript_id "MSTRG.199905.3"; exon_number "2";
chr9	StringTie	exon	113410055	113410140	1000	-	.	gene_id "MSTRG.199905"; transcript_id "MSTRG.199905.3"; exon_number "3";
chr9	StringTie	exon	113410228	113410408	1000	-	.	gene_id "MSTRG.199905"; transcript_id "MSTRG.199905.3"; exon_number "4";
chr9	StringTie	exon	113410621	113410706	1000	-	.	gene_id "MSTRG.199905"; transcript_id "MSTRG.199905.3"; exon_number "5";
chr9	StringTie	transcript	113407228	113410705	1000	-	.	gene_id "MSTRG.199905"; transcript_id "MSTRG.199905.4";
chr9	StringTie	exon	113407228	113408983	1000	-	.	gene_id "MSTRG.199905"; transcript_id "MSTRG.199905.4"; exon_number "1";
chr9	StringTie	exon	113409610	113409728	1000	-	.	gene_id "MSTRG.199905"; transcript_id "MSTRG.199905.4"; exon_number "2";
chr9	StringTie	exon	113410055	113410408	1000	-	.	gene_id "MSTRG.199905"; transcript_id "MSTRG.199905.4"; exon_number "3";
chr9	StringTie	exon	113410617	113410705	1000	-	.	gene_id "MSTRG.199905"; transcript_id "MSTRG.199905.4"; exon_number "4";
chr9	StringTie	transcript	113407232	113410668	1000	-	.	gene_id "MSTRG.199905"; transcript_id "MSTRG.199905.5";
chr9	StringTie	exon	113407232	113408983	1000	-	.	gene_id "MSTRG.199905"; transcript_id "MSTRG.199905.5"; exon_number "1";
chr9	StringTie	exon	113409610	113409728	1000	-	.	gene_id "MSTRG.199905"; transcript_id "MSTRG.199905.5"; exon_number "2";
chr9	StringTie	exon	113410055	113410140	1000	-	.	gene_id "MSTRG.199905"; transcript_id "MSTRG.199905.5"; exon_number "3";
chr9	StringTie	exon	113410228	113410408	1000	-	.	gene_id "MSTRG.199905"; transcript_id "MSTRG.199905.5"; exon_number "4";
chr9	StringTie	exon	113410483	113410668	1000	-	.	gene_id "MSTRG.199905"; transcript_id "MSTRG.199905.5"; exon_number "5";
chr9	StringTie	transcript	113407232	113410547	1000	-	.	gene_id "MSTRG.199905"; transcript_id "MSTRG.199905.6";
chr9	StringTie	exon	113407232	113408983	1000	-	.	gene_id "MSTRG.199905"; transcript_id "MSTRG.199905.6"; exon_number "1";
chr9	StringTie	exon	113409610	113409728	1000	-	.	gene_id "MSTRG.199905"; transcript_id "MSTRG.199905.6"; exon_number "2";
chr9	StringTie	exon	113410055	113410140	1000	-	.	gene_id "MSTRG.199905"; transcript_id "MSTRG.199905.6"; exon_number "3";
chr9	StringTie	exon	113410228	113410442	1000	-	.	gene_id "MSTRG.199905"; transcript_id "MSTRG.199905.6"; exon_number "4";
chr9	StringTie	exon	113410474	113410547	1000	-	.	gene_id "MSTRG.199905"; transcript_id "MSTRG.199905.6"; exon_number "5";
chr9	StringTie	transcript	113407232	113410508	1000	-	.	gene_id "MSTRG.199905"; transcript_id "MSTRG.199905.7";
chr9	StringTie	exon	113407232	113408976	1000	-	.	gene_id "MSTRG.199905"; transcript_id "MSTRG.199905.7"; exon_number "1";
chr9	StringTie	exon	113409610	113409728	1000	-	.	gene_id "MSTRG.199905"; transcript_id "MSTRG.199905.7"; exon_number "2";
chr9	StringTie	exon	113410055	113410140	1000	-	.	gene_id "MSTRG.199905"; transcript_id "MSTRG.199905.7"; exon_number "3";
chr9	StringTie	exon	113410228	113410378	1000	-	.	gene_id "MSTRG.199905"; transcript_id "MSTRG.199905.7"; exon_number "4";
chr9	StringTie	exon	113410483	113410508	1000	-	.	gene_id "MSTRG.199905"; transcript_id "MSTRG.199905.7"; exon_number "5";
chr9	StringTie	transcript	113407232	113410594	1000	-	.	gene_id "MSTRG.199905"; transcript_id "MSTRG.199905.8";
chr9	StringTie	exon	113407232	113408983	1000	-	.	gene_id "MSTRG.199905"; transcript_id "MSTRG.199905.8"; exon_number "1";
chr9	StringTie	exon	113409610	113409728	1000	-	.	gene_id "MSTRG.199905"; transcript_id "MSTRG.199905.8"; exon_number "2";
chr9	StringTie	exon	113410055	113410140	1000	-	.	gene_id "MSTRG.199905"; transcript_id "MSTRG.199905.8"; exon_number "3";
chr9	StringTie	exon	113410228	113410378	1000	-	.	gene_id "MSTRG.199905"; transcript_id "MSTRG.199905.8"; exon_number "4";
chr9	StringTie	exon	113410483	113410594	1000	-	.	gene_id "MSTRG.199905"; transcript_id "MSTRG.199905.8"; exon_number "5";
chr9	StringTie	transcript	113407235	113410667	1000	-	.	gene_id "MSTRG.199905"; transcript_id "MSTRG.199905.9";
chr9	StringTie	exon	113407235	113408983	1000	-	.	gene_id "MSTRG.199905"; transcript_id "MSTRG.199905.9"; exon_number "1";
chr9	StringTie	exon	113409610	113409728	1000	-	.	gene_id "MSTRG.199905"; transcript_id "MSTRG.199905.9"; exon_number "2";
chr9	StringTie	exon	113410055	113410140	1000	-	.	gene_id "MSTRG.199905"; transcript_id "MSTRG.199905.9"; exon_number "3";
chr9	StringTie	exon	113410228	113410378	1000	-	.	gene_id "MSTRG.199905"; transcript_id "MSTRG.199905.9"; exon_number "4";
chr9	StringTie	exon	113410621	113410667	1000	-	.	gene_id "MSTRG.199905"; transcript_id "MSTRG.199905.9"; exon_number "5";
chr9	StringTie	transcript	113410742	113429684	1000	+	.	gene_id "MSTRG.199906"; transcript_id "ENST00000288462"; gene_name "C9orf43"; ref_gene_id "ENSG00000157653";
chr9	StringTie	exon	113410742	113411138	1000	+	.	gene_id "MSTRG.199906"; transcript_id "ENST00000288462"; exon_number "1"; gene_name "C9orf43"; ref_gene_id "ENSG00000157653";
chr9	StringTie	exon	113413445	113413644	1000	+	.	gene_id "MSTRG.199906"; transcript_id "ENST00000288462"; exon_number "2"; gene_name "C9orf43"; ref_gene_id "ENSG00000157653";
chr9	StringTie	exon	113413759	113413894	1000	+	.	gene_id "MSTRG.199906"; transcript_id "ENST00000288462"; exon_number "3"; gene_name "C9orf43"; ref_gene_id "ENSG00000157653";
chr9	StringTie	exon	113419108	113419165	1000	+	.	gene_id "MSTRG.199906"; transcript_id "ENST00000288462"; exon_number "4"; gene_name "C9orf43"; ref_gene_id "ENSG00000157653";
chr9	StringTie	exon	113421103	113421203	1000	+	.	gene_id "MSTRG.199906"; transcript_id "ENST00000288462"; exon_number "5"; gene_name "C9orf43"; ref_gene_id "ENSG00000157653";
chr9	StringTie	exon	113422549	113422585	1000	+	.	gene_id "MSTRG.199906"; transcript_id "ENST00000288462"; exon_number "6"; gene_name "C9orf43"; ref_gene_id "ENSG00000157653";
chr9	StringTie	exon	113423326	113423498	1000	+	.	gene_id "MSTRG.199906"; transcript_id "ENST00000288462"; exon_number "7"; gene_name "C9orf43"; ref_gene_id "ENSG00000157653";
chr9	StringTie	exon	113424166	113424316	1000	+	.	gene_id "MSTRG.199906"; transcript_id "ENST00000288462"; exon_number "8"; gene_name "C9orf43"; ref_gene_id "ENSG00000157653";
chr9	StringTie	exon	113425019	113425076	1000	+	.	gene_id "MSTRG.199906"; transcript_id "ENST00000288462"; exon_number "9"; gene_name "C9orf43"; ref_gene_id "ENSG00000157653";
chr9	StringTie	exon	113425344	113425420	1000	+	.	gene_id "MSTRG.199906"; transcript_id "ENST00000288462"; exon_number "10"; gene_name "C9orf43"; ref_gene_id "ENSG00000157653";
chr9	StringTie	exon	113425643	113425730	1000	+	.	gene_id "MSTRG.199906"; transcript_id "ENST00000288462"; exon_number "11"; gene_name "C9orf43"; ref_gene_id "ENSG00000157653";
chr9	StringTie	exon	113428147	113428223	1000	+	.	gene_id "MSTRG.199906"; transcript_id "ENST00000288462"; exon_number "12"; gene_name "C9orf43"; ref_gene_id "ENSG00000157653";
chr9	StringTie	exon	113428900	113428963	1000	+	.	gene_id "MSTRG.199906"; transcript_id "ENST00000288462"; exon_number "13"; gene_name "C9orf43"; ref_gene_id "ENSG00000157653";
chr9	StringTie	exon	113429172	113429684	1000	+	.	gene_id "MSTRG.199906"; transcript_id "ENST00000288462"; exon_number "14"; gene_name "C9orf43"; ref_gene_id "ENSG00000157653";
chr9	StringTie	transcript	113410686	113429684	1000	+	.	gene_id "MSTRG.199906"; transcript_id "ENST00000374165"; gene_name "C9orf43"; ref_gene_id "ENSG00000157653";
chr9	StringTie	exon	113410686	113411001	1000	+	.	gene_id "MSTRG.199906"; transcript_id "ENST00000374165"; exon_number "1"; gene_name "C9orf43"; ref_gene_id "ENSG00000157653";
chr9	StringTie	exon	113413445	113413644	1000	+	.	gene_id "MSTRG.199906"; transcript_id "ENST00000374165"; exon_number "2"; gene_name "C9orf43"; ref_gene_id "ENSG00000157653";
chr9	StringTie	exon	113413759	113413894	1000	+	.	gene_id "MSTRG.199906"; transcript_id "ENST00000374165"; exon_number "3"; gene_name "C9orf43"; ref_gene_id "ENSG00000157653";
chr9	StringTie	exon	113419108	113419165	1000	+	.	gene_id "MSTRG.199906"; transcript_id "ENST00000374165"; exon_number "4"; gene_name "C9orf43"; ref_gene_id "ENSG00000157653";
chr9	StringTie	exon	113421103	113421203	1000	+	.	gene_id "MSTRG.199906"; transcript_id "ENST00000374165"; exon_number "5"; gene_name "C9orf43"; ref_gene_id "ENSG00000157653";
chr9	StringTie	exon	113422549	113422585	1000	+	.	gene_id "MSTRG.199906"; transcript_id "ENST00000374165"; exon_number "6"; gene_name "C9orf43"; ref_gene_id "ENSG00000157653";
chr9	StringTie	exon	113423326	113423498	1000	+	.	gene_id "MSTRG.199906"; transcript_id "ENST00000374165"; exon_number "7"; gene_name "C9orf43"; ref_gene_id "ENSG00000157653";
chr9	StringTie	exon	113424166	113424316	1000	+	.	gene_id "MSTRG.199906"; transcript_id "ENST00000374165"; exon_number "8"; gene_name "C9orf43"; ref_gene_id "ENSG00000157653";
chr9	StringTie	exon	113425019	113425076	1000	+	.	gene_id "MSTRG.199906"; transcript_id "ENST00000374165"; exon_number "9"; gene_name "C9orf43"; ref_gene_id "ENSG00000157653";
chr9	StringTie	exon	113425344	113425420	1000	+	.	gene_id "MSTRG.199906"; transcript_id "ENST00000374165"; exon_number "10"; gene_name "C9orf43"; ref_gene_id "ENSG00000157653";
chr9	StringTie	exon	113425643	113425730	1000	+	.	gene_id "MSTRG.199906"; transcript_id "ENST00000374165"; exon_number "11"; gene_name "C9orf43"; ref_gene_id "ENSG00000157653";
chr9	StringTie	exon	113428147	113428223	1000	+	.	gene_id "MSTRG.199906"; transcript_id "ENST00000374165"; exon_number "12"; gene_name "C9orf43"; ref_gene_id "ENSG00000157653";
chr9	StringTie	exon	113428900	113428963	1000	+	.	gene_id "MSTRG.199906"; transcript_id "ENST00000374165"; exon_number "13"; gene_name "C9orf43"; ref_gene_id "ENSG00000157653";
chr9	StringTie	exon	113429172	113429684	1000	+	.	gene_id "MSTRG.199906"; transcript_id "ENST00000374165"; exon_number "14"; gene_name "C9orf43"; ref_gene_id "ENSG00000157653";
chr9	StringTie	transcript	113410054	113421151	1000	+	.	gene_id "MSTRG.199906"; transcript_id "ENST00000490544"; gene_name "C9orf43"; ref_gene_id "ENSG00000157653";
chr9	StringTie	exon	113410054	113410157	1000	+	.	gene_id "MSTRG.199906"; transcript_id "ENST00000490544"; exon_number "1"; gene_name "C9orf43"; ref_gene_id "ENSG00000157653";
chr9	StringTie	exon	113413445	113413644	1000	+	.	gene_id "MSTRG.199906"; transcript_id "ENST00000490544"; exon_number "2"; gene_name "C9orf43"; ref_gene_id "ENSG00000157653";
chr9	StringTie	exon	113413759	113413894	1000	+	.	gene_id "MSTRG.199906"; transcript_id "ENST00000490544"; exon_number "3"; gene_name "C9orf43"; ref_gene_id "ENSG00000157653";
chr9	StringTie	exon	113419108	113419165	1000	+	.	gene_id "MSTRG.199906"; transcript_id "ENST00000490544"; exon_number "4"; gene_name "C9orf43"; ref_gene_id "ENSG00000157653";
chr9	StringTie	exon	113421103	113421151	1000	+	.	gene_id "MSTRG.199906"; transcript_id "ENST00000490544"; exon_number "5"; gene_name "C9orf43"; ref_gene_id "ENSG00000157653";
chr9	StringTie	transcript	113410054	113429747	1000	+	.	gene_id "MSTRG.199906"; transcript_id "MSTRG.199906.1";
chr9	StringTie	exon	113410054	113410157	1000	+	.	gene_id "MSTRG.199906"; transcript_id "MSTRG.199906.1"; exon_number "1";
chr9	StringTie	exon	113413445	113413644	1000	+	.	gene_id "MSTRG.199906"; transcript_id "MSTRG.199906.1"; exon_number "2";
chr9	StringTie	exon	113413759	113413894	1000	+	.	gene_id "MSTRG.199906"; transcript_id "MSTRG.199906.1"; exon_number "3";
chr9	StringTie	exon	113419108	113419165	1000	+	.	gene_id "MSTRG.199906"; transcript_id "MSTRG.199906.1"; exon_number "4";
chr9	StringTie	exon	113421103	113421203	1000	+	.	gene_id "MSTRG.199906"; transcript_id "MSTRG.199906.1"; exon_number "5";
chr9	StringTie	exon	113422553	113422585	1000	+	.	gene_id "MSTRG.199906"; transcript_id "MSTRG.199906.1"; exon_number "6";
chr9	StringTie	exon	113423326	113423498	1000	+	.	gene_id "MSTRG.199906"; transcript_id "MSTRG.199906.1"; exon_number "7";
chr9	StringTie	exon	113424166	113424316	1000	+	.	gene_id "MSTRG.199906"; transcript_id "MSTRG.199906.1"; exon_number "8";
chr9	StringTie	exon	113425019	113425076	1000	+	.	gene_id "MSTRG.199906"; transcript_id "MSTRG.199906.1"; exon_number "9";
chr9	StringTie	exon	113425344	113425420	1000	+	.	gene_id "MSTRG.199906"; transcript_id "MSTRG.199906.1"; exon_number "10";
chr9	StringTie	exon	113425643	113425730	1000	+	.	gene_id "MSTRG.199906"; transcript_id "MSTRG.199906.1"; exon_number "11";
chr9	StringTie	exon	113428147	113428223	1000	+	.	gene_id "MSTRG.199906"; transcript_id "MSTRG.199906.1"; exon_number "12";
chr9	StringTie	exon	113428890	113428963	1000	+	.	gene_id "MSTRG.199906"; transcript_id "MSTRG.199906.1"; exon_number "13";
chr9	StringTie	exon	113429172	113429747	1000	+	.	gene_id "MSTRG.199906"; transcript_id "MSTRG.199906.1"; exon_number "14";
chr9	StringTie	transcript	113411120	113413864	1000	+	.	gene_id "MSTRG.199906"; transcript_id "MSTRG.199906.10";
chr9	StringTie	exon	113411120	113411138	1000	+	.	gene_id "MSTRG.199906"; transcript_id "MSTRG.199906.10"; exon_number "1";
chr9	StringTie	exon	113413430	113413644	1000	+	.	gene_id "MSTRG.199906"; transcript_id "MSTRG.199906.10"; exon_number "2";
chr9	StringTie	exon	113413759	113413864	1000	+	.	gene_id "MSTRG.199906"; transcript_id "MSTRG.199906.10"; exon_number "3";
chr9	StringTie	transcript	113418530	113429674	1000	+	.	gene_id "MSTRG.199906"; transcript_id "MSTRG.199906.11";
chr9	StringTie	exon	113418530	113419165	1000	+	.	gene_id "MSTRG.199906"; transcript_id "MSTRG.199906.11"; exon_number "1";
chr9	StringTie	exon	113421103	113421203	1000	+	.	gene_id "MSTRG.199906"; transcript_id "MSTRG.199906.11"; exon_number "2";
chr9	StringTie	exon	113422549	113422585	1000	+	.	gene_id "MSTRG.199906"; transcript_id "MSTRG.199906.11"; exon_number "3";
chr9	StringTie	exon	113423326	113423498	1000	+	.	gene_id "MSTRG.199906"; transcript_id "MSTRG.199906.11"; exon_number "4";
chr9	StringTie	exon	113425019	113425076	1000	+	.	gene_id "MSTRG.199906"; transcript_id "MSTRG.199906.11"; exon_number "5";
chr9	StringTie	exon	113425344	113425420	1000	+	.	gene_id "MSTRG.199906"; transcript_id "MSTRG.199906.11"; exon_number "6";
chr9	StringTie	exon	113425643	113425730	1000	+	.	gene_id "MSTRG.199906"; transcript_id "MSTRG.199906.11"; exon_number "7";
chr9	StringTie	exon	113428147	113428223	1000	+	.	gene_id "MSTRG.199906"; transcript_id "MSTRG.199906.11"; exon_number "8";
chr9	StringTie	exon	113428900	113428963	1000	+	.	gene_id "MSTRG.199906"; transcript_id "MSTRG.199906.11"; exon_number "9";
chr9	StringTie	exon	113429172	113429674	1000	+	.	gene_id "MSTRG.199906"; transcript_id "MSTRG.199906.11"; exon_number "10";
chr9	StringTie	transcript	113419124	113429645	1000	+	.	gene_id "MSTRG.199906"; transcript_id "MSTRG.199906.12";
chr9	StringTie	exon	113419124	113419165	1000	+	.	gene_id "MSTRG.199906"; transcript_id "MSTRG.199906.12"; exon_number "1";
chr9	StringTie	exon	113421103	113421203	1000	+	.	gene_id "MSTRG.199906"; transcript_id "MSTRG.199906.12"; exon_number "2";
chr9	StringTie	exon	113422553	113422585	1000	+	.	gene_id "MSTRG.199906"; transcript_id "MSTRG.199906.12"; exon_number "3";
chr9	StringTie	exon	113423326	113423498	1000	+	.	gene_id "MSTRG.199906"; transcript_id "MSTRG.199906.12"; exon_number "4";
chr9	StringTie	exon	113424166	113424316	1000	+	.	gene_id "MSTRG.199906"; transcript_id "MSTRG.199906.12"; exon_number "5";
chr9	StringTie	exon	113425019	113425076	1000	+	.	gene_id "MSTRG.199906"; transcript_id "MSTRG.199906.12"; exon_number "6";
chr9	StringTie	exon	113425252	113425420	1000	+	.	gene_id "MSTRG.199906"; transcript_id "MSTRG.199906.12"; exon_number "7";
chr9	StringTie	exon	113425643	113425730	1000	+	.	gene_id "MSTRG.199906"; transcript_id "MSTRG.199906.12"; exon_number "8";
chr9	StringTie	exon	113428147	113428223	1000	+	.	gene_id "MSTRG.199906"; transcript_id "MSTRG.199906.12"; exon_number "9";
chr9	StringTie	exon	113428900	113428963	1000	+	.	gene_id "MSTRG.199906"; transcript_id "MSTRG.199906.12"; exon_number "10";
chr9	StringTie	exon	113429172	113429645	1000	+	.	gene_id "MSTRG.199906"; transcript_id "MSTRG.199906.12"; exon_number "11";
chr9	StringTie	transcript	113419489	113429516	1000	+	.	gene_id "MSTRG.199906"; transcript_id "MSTRG.199906.13";
chr9	StringTie	exon	113419489	113419506	1000	+	.	gene_id "MSTRG.199906"; transcript_id "MSTRG.199906.13"; exon_number "1";
chr9	StringTie	exon	113421103	113421203	1000	+	.	gene_id "MSTRG.199906"; transcript_id "MSTRG.199906.13"; exon_number "2";
chr9	StringTie	exon	113422549	113422585	1000	+	.	gene_id "MSTRG.199906"; transcript_id "MSTRG.199906.13"; exon_number "3";
chr9	StringTie	exon	113423326	113423498	1000	+	.	gene_id "MSTRG.199906"; transcript_id "MSTRG.199906.13"; exon_number "4";
chr9	StringTie	exon	113424166	113424316	1000	+	.	gene_id "MSTRG.199906"; transcript_id "MSTRG.199906.13"; exon_number "5";
chr9	StringTie	exon	113425019	113425076	1000	+	.	gene_id "MSTRG.199906"; transcript_id "MSTRG.199906.13"; exon_number "6";
chr9	StringTie	exon	113425344	113425420	1000	+	.	gene_id "MSTRG.199906"; transcript_id "MSTRG.199906.13"; exon_number "7";
chr9	StringTie	exon	113425643	113425730	1000	+	.	gene_id "MSTRG.199906"; transcript_id "MSTRG.199906.13"; exon_number "8";
chr9	StringTie	exon	113428147	113428223	1000	+	.	gene_id "MSTRG.199906"; transcript_id "MSTRG.199906.13"; exon_number "9";
chr9	StringTie	exon	113429172	113429516	1000	+	.	gene_id "MSTRG.199906"; transcript_id "MSTRG.199906.13"; exon_number "10";
chr9	StringTie	transcript	113420739	113442819	1000	+	.	gene_id "MSTRG.199906"; transcript_id "MSTRG.199906.14";
chr9	StringTie	exon	113420739	113420808	1000	+	.	gene_id "MSTRG.199906"; transcript_id "MSTRG.199906.14"; exon_number "1";
chr9	StringTie	exon	113421103	113421203	1000	+	.	gene_id "MSTRG.199906"; transcript_id "MSTRG.199906.14"; exon_number "2";
chr9	StringTie	exon	113422549	113422585	1000	+	.	gene_id "MSTRG.199906"; transcript_id "MSTRG.199906.14"; exon_number "3";
chr9	StringTie	exon	113423326	113423498	1000	+	.	gene_id "MSTRG.199906"; transcript_id "MSTRG.199906.14"; exon_number "4";
chr9	StringTie	exon	113424166	113424316	1000	+	.	gene_id "MSTRG.199906"; transcript_id "MSTRG.199906.14"; exon_number "5";
chr9	StringTie	exon	113425019	113425076	1000	+	.	gene_id "MSTRG.199906"; transcript_id "MSTRG.199906.14"; exon_number "6";
chr9	StringTie	exon	113425344	113425420	1000	+	.	gene_id "MSTRG.199906"; transcript_id "MSTRG.199906.14"; exon_number "7";
chr9	StringTie	exon	113425643	113425730	1000	+	.	gene_id "MSTRG.199906"; transcript_id "MSTRG.199906.14"; exon_number "8";
chr9	StringTie	exon	113428147	113428223	1000	+	.	gene_id "MSTRG.199906"; transcript_id "MSTRG.199906.14"; exon_number "9";
chr9	StringTie	exon	113428900	113428963	1000	+	.	gene_id "MSTRG.199906"; transcript_id "MSTRG.199906.14"; exon_number "10";
chr9	StringTie	exon	113433279	113442819	1000	+	.	gene_id "MSTRG.199906"; transcript_id "MSTRG.199906.14"; exon_number "11";
chr9	StringTie	transcript	113420751	113429671	1000	+	.	gene_id "MSTRG.199906"; transcript_id "MSTRG.199906.15";
chr9	StringTie	exon	113420751	113421203	1000	+	.	gene_id "MSTRG.199906"; transcript_id "MSTRG.199906.15"; exon_number "1";
chr9	StringTie	exon	113422549	113422585	1000	+	.	gene_id "MSTRG.199906"; transcript_id "MSTRG.199906.15"; exon_number "2";
chr9	StringTie	exon	113423326	113423498	1000	+	.	gene_id "MSTRG.199906"; transcript_id "MSTRG.199906.15"; exon_number "3";
chr9	StringTie	exon	113424166	113424316	1000	+	.	gene_id "MSTRG.199906"; transcript_id "MSTRG.199906.15"; exon_number "4";
chr9	StringTie	exon	113425019	113425076	1000	+	.	gene_id "MSTRG.199906"; transcript_id "MSTRG.199906.15"; exon_number "5";
chr9	StringTie	exon	113425344	113425420	1000	+	.	gene_id "MSTRG.199906"; transcript_id "MSTRG.199906.15"; exon_number "6";
chr9	StringTie	exon	113425643	113425730	1000	+	.	gene_id "MSTRG.199906"; transcript_id "MSTRG.199906.15"; exon_number "7";
chr9	StringTie	exon	113428147	113428223	1000	+	.	gene_id "MSTRG.199906"; transcript_id "MSTRG.199906.15"; exon_number "8";
chr9	StringTie	exon	113428890	113428963	1000	+	.	gene_id "MSTRG.199906"; transcript_id "MSTRG.199906.15"; exon_number "9";
chr9	StringTie	exon	113429172	113429671	1000	+	.	gene_id "MSTRG.199906"; transcript_id "MSTRG.199906.15"; exon_number "10";
chr9	StringTie	transcript	113421966	113429939	1000	+	.	gene_id "MSTRG.199906"; transcript_id "MSTRG.199906.16";
chr9	StringTie	exon	113421966	113422102	1000	+	.	gene_id "MSTRG.199906"; transcript_id "MSTRG.199906.16"; exon_number "1";
chr9	StringTie	exon	113422549	113422585	1000	+	.	gene_id "MSTRG.199906"; transcript_id "MSTRG.199906.16"; exon_number "2";
chr9	StringTie	exon	113423326	113423498	1000	+	.	gene_id "MSTRG.199906"; transcript_id "MSTRG.199906.16"; exon_number "3";
chr9	StringTie	exon	113424166	113424316	1000	+	.	gene_id "MSTRG.199906"; transcript_id "MSTRG.199906.16"; exon_number "4";
chr9	StringTie	exon	113425019	113425076	1000	+	.	gene_id "MSTRG.199906"; transcript_id "MSTRG.199906.16"; exon_number "5";
chr9	StringTie	exon	113425344	113425420	1000	+	.	gene_id "MSTRG.199906"; transcript_id "MSTRG.199906.16"; exon_number "6";
chr9	StringTie	exon	113425643	113425730	1000	+	.	gene_id "MSTRG.199906"; transcript_id "MSTRG.199906.16"; exon_number "7";
chr9	StringTie	exon	113428147	113428223	1000	+	.	gene_id "MSTRG.199906"; transcript_id "MSTRG.199906.16"; exon_number "8";
chr9	StringTie	exon	113429172	113429939	1000	+	.	gene_id "MSTRG.199906"; transcript_id "MSTRG.199906.16"; exon_number "9";
chr9	StringTie	transcript	113421966	113429750	1000	+	.	gene_id "MSTRG.199906"; transcript_id "MSTRG.199906.17";
chr9	StringTie	exon	113421966	113422102	1000	+	.	gene_id "MSTRG.199906"; transcript_id "MSTRG.199906.17"; exon_number "1";
chr9	StringTie	exon	113422549	113422585	1000	+	.	gene_id "MSTRG.199906"; transcript_id "MSTRG.199906.17"; exon_number "2";
chr9	StringTie	exon	113423326	113423498	1000	+	.	gene_id "MSTRG.199906"; transcript_id "MSTRG.199906.17"; exon_number "3";
chr9	StringTie	exon	113424166	113424316	1000	+	.	gene_id "MSTRG.199906"; transcript_id "MSTRG.199906.17"; exon_number "4";
chr9	StringTie	exon	113425019	113425076	1000	+	.	gene_id "MSTRG.199906"; transcript_id "MSTRG.199906.17"; exon_number "5";
chr9	StringTie	exon	113425344	113425420	1000	+	.	gene_id "MSTRG.199906"; transcript_id "MSTRG.199906.17"; exon_number "6";
chr9	StringTie	exon	113425643	113425730	1000	+	.	gene_id "MSTRG.199906"; transcript_id "MSTRG.199906.17"; exon_number "7";
chr9	StringTie	exon	113428147	113428223	1000	+	.	gene_id "MSTRG.199906"; transcript_id "MSTRG.199906.17"; exon_number "8";
chr9	StringTie	exon	113428900	113428963	1000	+	.	gene_id "MSTRG.199906"; transcript_id "MSTRG.199906.17"; exon_number "9";
chr9	StringTie	exon	113429172	113429750	1000	+	.	gene_id "MSTRG.199906"; transcript_id "MSTRG.199906.17"; exon_number "10";
chr9	StringTie	transcript	113421966	113429939	1000	+	.	gene_id "MSTRG.199906"; transcript_id "MSTRG.199906.18";
chr9	StringTie	exon	113421966	113422042	1000	+	.	gene_id "MSTRG.199906"; transcript_id "MSTRG.199906.18"; exon_number "1";
chr9	StringTie	exon	113422549	113422585	1000	+	.	gene_id "MSTRG.199906"; transcript_id "MSTRG.199906.18"; exon_number "2";
chr9	StringTie	exon	113423326	113423498	1000	+	.	gene_id "MSTRG.199906"; transcript_id "MSTRG.199906.18"; exon_number "3";
chr9	StringTie	exon	113424166	113424316	1000	+	.	gene_id "MSTRG.199906"; transcript_id "MSTRG.199906.18"; exon_number "4";
chr9	StringTie	exon	113425019	113425076	1000	+	.	gene_id "MSTRG.199906"; transcript_id "MSTRG.199906.18"; exon_number "5";
chr9	StringTie	exon	113425344	113425420	1000	+	.	gene_id "MSTRG.199906"; transcript_id "MSTRG.199906.18"; exon_number "6";
chr9	StringTie	exon	113425643	113425730	1000	+	.	gene_id "MSTRG.199906"; transcript_id "MSTRG.199906.18"; exon_number "7";
chr9	StringTie	exon	113428147	113428223	1000	+	.	gene_id "MSTRG.199906"; transcript_id "MSTRG.199906.18"; exon_number "8";
chr9	StringTie	exon	113428900	113428963	1000	+	.	gene_id "MSTRG.199906"; transcript_id "MSTRG.199906.18"; exon_number "9";
chr9	StringTie	exon	113429172	113429939	1000	+	.	gene_id "MSTRG.199906"; transcript_id "MSTRG.199906.18"; exon_number "10";
chr9	StringTie	transcript	113425033	113439214	1000	+	.	gene_id "MSTRG.199906"; transcript_id "MSTRG.199906.19";
chr9	StringTie	exon	113425033	113425076	1000	+	.	gene_id "MSTRG.199906"; transcript_id "MSTRG.199906.19"; exon_number "1";
chr9	StringTie	exon	113425344	113425420	1000	+	.	gene_id "MSTRG.199906"; transcript_id "MSTRG.199906.19"; exon_number "2";
chr9	StringTie	exon	113425643	113425730	1000	+	.	gene_id "MSTRG.199906"; transcript_id "MSTRG.199906.19"; exon_number "3";
chr9	StringTie	exon	113428147	113428223	1000	+	.	gene_id "MSTRG.199906"; transcript_id "MSTRG.199906.19"; exon_number "4";
chr9	StringTie	exon	113428900	113428963	1000	+	.	gene_id "MSTRG.199906"; transcript_id "MSTRG.199906.19"; exon_number "5";
chr9	StringTie	exon	113433276	113439214	1000	+	.	gene_id "MSTRG.199906"; transcript_id "MSTRG.199906.19"; exon_number "6";
chr9	StringTie	transcript	113410673	113429891	1000	+	.	gene_id "MSTRG.199906"; transcript_id "MSTRG.199906.3";
chr9	StringTie	exon	113410673	113411001	1000	+	.	gene_id "MSTRG.199906"; transcript_id "MSTRG.199906.3"; exon_number "1";
chr9	StringTie	exon	113413445	113413644	1000	+	.	gene_id "MSTRG.199906"; transcript_id "MSTRG.199906.3"; exon_number "2";
chr9	StringTie	exon	113413759	113413894	1000	+	.	gene_id "MSTRG.199906"; transcript_id "MSTRG.199906.3"; exon_number "3";
chr9	StringTie	exon	113419108	113419165	1000	+	.	gene_id "MSTRG.199906"; transcript_id "MSTRG.199906.3"; exon_number "4";
chr9	StringTie	exon	113421103	113421203	1000	+	.	gene_id "MSTRG.199906"; transcript_id "MSTRG.199906.3"; exon_number "5";
chr9	StringTie	exon	113422549	113422585	1000	+	.	gene_id "MSTRG.199906"; transcript_id "MSTRG.199906.3"; exon_number "6";
chr9	StringTie	exon	113423326	113423498	1000	+	.	gene_id "MSTRG.199906"; transcript_id "MSTRG.199906.3"; exon_number "7";
chr9	StringTie	exon	113424166	113424316	1000	+	.	gene_id "MSTRG.199906"; transcript_id "MSTRG.199906.3"; exon_number "8";
chr9	StringTie	exon	113425019	113425076	1000	+	.	gene_id "MSTRG.199906"; transcript_id "MSTRG.199906.3"; exon_number "9";
chr9	StringTie	exon	113425344	113425420	1000	+	.	gene_id "MSTRG.199906"; transcript_id "MSTRG.199906.3"; exon_number "10";
chr9	StringTie	exon	113425643	113425730	1000	+	.	gene_id "MSTRG.199906"; transcript_id "MSTRG.199906.3"; exon_number "11";
chr9	StringTie	exon	113428147	113428223	1000	+	.	gene_id "MSTRG.199906"; transcript_id "MSTRG.199906.3"; exon_number "12";
chr9	StringTie	exon	113429172	113429891	1000	+	.	gene_id "MSTRG.199906"; transcript_id "MSTRG.199906.3"; exon_number "13";
chr9	StringTie	transcript	113410675	113429783	1000	+	.	gene_id "MSTRG.199906"; transcript_id "MSTRG.199906.4";
chr9	StringTie	exon	113410675	113411001	1000	+	.	gene_id "MSTRG.199906"; transcript_id "MSTRG.199906.4"; exon_number "1";
chr9	StringTie	exon	113413430	113413644	1000	+	.	gene_id "MSTRG.199906"; transcript_id "MSTRG.199906.4"; exon_number "2";
chr9	StringTie	exon	113413759	113413894	1000	+	.	gene_id "MSTRG.199906"; transcript_id "MSTRG.199906.4"; exon_number "3";
chr9	StringTie	exon	113419108	113419165	1000	+	.	gene_id "MSTRG.199906"; transcript_id "MSTRG.199906.4"; exon_number "4";
chr9	StringTie	exon	113421103	113421203	1000	+	.	gene_id "MSTRG.199906"; transcript_id "MSTRG.199906.4"; exon_number "5";
chr9	StringTie	exon	113422549	113422585	1000	+	.	gene_id "MSTRG.199906"; transcript_id "MSTRG.199906.4"; exon_number "6";
chr9	StringTie	exon	113423326	113423498	1000	+	.	gene_id "MSTRG.199906"; transcript_id "MSTRG.199906.4"; exon_number "7";
chr9	StringTie	exon	113424166	113424316	1000	+	.	gene_id "MSTRG.199906"; transcript_id "MSTRG.199906.4"; exon_number "8";
chr9	StringTie	exon	113425019	113425076	1000	+	.	gene_id "MSTRG.199906"; transcript_id "MSTRG.199906.4"; exon_number "9";
chr9	StringTie	exon	113425344	113425420	1000	+	.	gene_id "MSTRG.199906"; transcript_id "MSTRG.199906.4"; exon_number "10";
chr9	StringTie	exon	113425643	113425730	1000	+	.	gene_id "MSTRG.199906"; transcript_id "MSTRG.199906.4"; exon_number "11";
chr9	StringTie	exon	113428147	113428223	1000	+	.	gene_id "MSTRG.199906"; transcript_id "MSTRG.199906.4"; exon_number "12";
chr9	StringTie	exon	113428900	113428963	1000	+	.	gene_id "MSTRG.199906"; transcript_id "MSTRG.199906.4"; exon_number "13";
chr9	StringTie	exon	113429172	113429783	1000	+	.	gene_id "MSTRG.199906"; transcript_id "MSTRG.199906.4"; exon_number "14";
chr9	StringTie	transcript	113410763	113429684	1000	+	.	gene_id "MSTRG.199906"; transcript_id "MSTRG.199906.7";
chr9	StringTie	exon	113410763	113411138	1000	+	.	gene_id "MSTRG.199906"; transcript_id "MSTRG.199906.7"; exon_number "1";
chr9	StringTie	exon	113413445	113413644	1000	+	.	gene_id "MSTRG.199906"; transcript_id "MSTRG.199906.7"; exon_number "2";
chr9	StringTie	exon	113413759	113413894	1000	+	.	gene_id "MSTRG.199906"; transcript_id "MSTRG.199906.7"; exon_number "3";
chr9	StringTie	exon	113419108	113419165	1000	+	.	gene_id "MSTRG.199906"; transcript_id "MSTRG.199906.7"; exon_number "4";
chr9	StringTie	exon	113421103	113421203	1000	+	.	gene_id "MSTRG.199906"; transcript_id "MSTRG.199906.7"; exon_number "5";
chr9	StringTie	exon	113422549	113422585	1000	+	.	gene_id "MSTRG.199906"; transcript_id "MSTRG.199906.7"; exon_number "6";
chr9	StringTie	exon	113423326	113423498	1000	+	.	gene_id "MSTRG.199906"; transcript_id "MSTRG.199906.7"; exon_number "7";
chr9	StringTie	exon	113424166	113424316	1000	+	.	gene_id "MSTRG.199906"; transcript_id "MSTRG.199906.7"; exon_number "8";
chr9	StringTie	exon	113425019	113425076	1000	+	.	gene_id "MSTRG.199906"; transcript_id "MSTRG.199906.7"; exon_number "9";
chr9	StringTie	exon	113425344	113425420	1000	+	.	gene_id "MSTRG.199906"; transcript_id "MSTRG.199906.7"; exon_number "10";
chr9	StringTie	exon	113425643	113425730	1000	+	.	gene_id "MSTRG.199906"; transcript_id "MSTRG.199906.7"; exon_number "11";
chr9	StringTie	exon	113428147	113428223	1000	+	.	gene_id "MSTRG.199906"; transcript_id "MSTRG.199906.7"; exon_number "12";
chr9	StringTie	exon	113429172	113429684	1000	+	.	gene_id "MSTRG.199906"; transcript_id "MSTRG.199906.7"; exon_number "13";
chr9	StringTie	transcript	113410771	113429659	1000	+	.	gene_id "MSTRG.199906"; transcript_id "MSTRG.199906.8";
chr9	StringTie	exon	113410771	113411001	1000	+	.	gene_id "MSTRG.199906"; transcript_id "MSTRG.199906.8"; exon_number "1";
chr9	StringTie	exon	113413445	113413644	1000	+	.	gene_id "MSTRG.199906"; transcript_id "MSTRG.199906.8"; exon_number "2";
chr9	StringTie	exon	113413759	113413894	1000	+	.	gene_id "MSTRG.199906"; transcript_id "MSTRG.199906.8"; exon_number "3";
chr9	StringTie	exon	113419108	113419165	1000	+	.	gene_id "MSTRG.199906"; transcript_id "MSTRG.199906.8"; exon_number "4";
chr9	StringTie	exon	113421103	113421203	1000	+	.	gene_id "MSTRG.199906"; transcript_id "MSTRG.199906.8"; exon_number "5";
chr9	StringTie	exon	113422553	113422585	1000	+	.	gene_id "MSTRG.199906"; transcript_id "MSTRG.199906.8"; exon_number "6";
chr9	StringTie	exon	113423326	113423498	1000	+	.	gene_id "MSTRG.199906"; transcript_id "MSTRG.199906.8"; exon_number "7";
chr9	StringTie	exon	113424166	113424316	1000	+	.	gene_id "MSTRG.199906"; transcript_id "MSTRG.199906.8"; exon_number "8";
chr9	StringTie	exon	113425019	113425076	1000	+	.	gene_id "MSTRG.199906"; transcript_id "MSTRG.199906.8"; exon_number "9";
chr9	StringTie	exon	113425344	113425420	1000	+	.	gene_id "MSTRG.199906"; transcript_id "MSTRG.199906.8"; exon_number "10";
chr9	StringTie	exon	113425643	113425730	1000	+	.	gene_id "MSTRG.199906"; transcript_id "MSTRG.199906.8"; exon_number "11";
chr9	StringTie	exon	113428147	113428223	1000	+	.	gene_id "MSTRG.199906"; transcript_id "MSTRG.199906.8"; exon_number "12";
chr9	StringTie	exon	113428900	113428963	1000	+	.	gene_id "MSTRG.199906"; transcript_id "MSTRG.199906.8"; exon_number "13";
chr9	StringTie	exon	113429172	113429659	1000	+	.	gene_id "MSTRG.199906"; transcript_id "MSTRG.199906.8"; exon_number "14";
chr9	StringTie	transcript	113410775	113429714	1000	+	.	gene_id "MSTRG.199906"; transcript_id "MSTRG.199906.9";
chr9	StringTie	exon	113410775	113411001	1000	+	.	gene_id "MSTRG.199906"; transcript_id "MSTRG.199906.9"; exon_number "1";
chr9	StringTie	exon	113413430	113413644	1000	+	.	gene_id "MSTRG.199906"; transcript_id "MSTRG.199906.9"; exon_number "2";
chr9	StringTie	exon	113413759	113413894	1000	+	.	gene_id "MSTRG.199906"; transcript_id "MSTRG.199906.9"; exon_number "3";
chr9	StringTie	exon	113419108	113419165	1000	+	.	gene_id "MSTRG.199906"; transcript_id "MSTRG.199906.9"; exon_number "4";
chr9	StringTie	exon	113421103	113421203	1000	+	.	gene_id "MSTRG.199906"; transcript_id "MSTRG.199906.9"; exon_number "5";
chr9	StringTie	exon	113422549	113422585	1000	+	.	gene_id "MSTRG.199906"; transcript_id "MSTRG.199906.9"; exon_number "6";
chr9	StringTie	exon	113423326	113423498	1000	+	.	gene_id "MSTRG.199906"; transcript_id "MSTRG.199906.9"; exon_number "7";
chr9	StringTie	exon	113424166	113424316	1000	+	.	gene_id "MSTRG.199906"; transcript_id "MSTRG.199906.9"; exon_number "8";
chr9	StringTie	exon	113425019	113425076	1000	+	.	gene_id "MSTRG.199906"; transcript_id "MSTRG.199906.9"; exon_number "9";
chr9	StringTie	exon	113425344	113425420	1000	+	.	gene_id "MSTRG.199906"; transcript_id "MSTRG.199906.9"; exon_number "10";
chr9	StringTie	exon	113425643	113425730	1000	+	.	gene_id "MSTRG.199906"; transcript_id "MSTRG.199906.9"; exon_number "11";
chr9	StringTie	exon	113428147	113428223	1000	+	.	gene_id "MSTRG.199906"; transcript_id "MSTRG.199906.9"; exon_number "12";
chr9	StringTie	exon	113429172	113429714	1000	+	.	gene_id "MSTRG.199906"; transcript_id "MSTRG.199906.9"; exon_number "13";
chr9	StringTie	transcript	114110490	114112579	1000	.	.	gene_id "MSTRG.199907"; transcript_id "MSTRG.199907.1";
chr9	StringTie	exon	114110490	114112579	1000	.	.	gene_id "MSTRG.199907"; transcript_id "MSTRG.199907.1"; exon_number "1";
chr9	StringTie	transcript	114114686	114119791	1000	.	.	gene_id "MSTRG.199908"; transcript_id "MSTRG.199908.1";
chr9	StringTie	exon	114114686	114119791	1000	.	.	gene_id "MSTRG.199908"; transcript_id "MSTRG.199908.1"; exon_number "1";
chr9	StringTie	transcript	114126753	114129889	1000	+	.	gene_id "MSTRG.199909"; transcript_id "MSTRG.199909.1";
chr9	StringTie	exon	114126753	114126915	1000	+	.	gene_id "MSTRG.199909"; transcript_id "MSTRG.199909.1"; exon_number "1";
chr9	StringTie	exon	114129101	114129889	1000	+	.	gene_id "MSTRG.199909"; transcript_id "MSTRG.199909.1"; exon_number "2";
chr9	StringTie	transcript	114126753	114129889	1000	+	.	gene_id "MSTRG.199909"; transcript_id "MSTRG.199909.2";
chr9	StringTie	exon	114126753	114126915	1000	+	.	gene_id "MSTRG.199909"; transcript_id "MSTRG.199909.2"; exon_number "1";
chr9	StringTie	exon	114128717	114129889	1000	+	.	gene_id "MSTRG.199909"; transcript_id "MSTRG.199909.2"; exon_number "2";
chr10	StringTie	transcript	25691537	25692323	1000	+	.	gene_id "MSTRG.19991"; transcript_id "ENST00000605318"; gene_name "HIRAP1"; ref_gene_id "ENSG00000271563";
chr10	StringTie	exon	25691537	25692323	1000	+	.	gene_id "MSTRG.19991"; transcript_id "ENST00000605318"; exon_number "1"; gene_name "HIRAP1"; ref_gene_id "ENSG00000271563";
chr9	StringTie	transcript	114131212	114131602	1000	.	.	gene_id "MSTRG.199910"; transcript_id "MSTRG.199910.1";
chr9	StringTie	exon	114131212	114131602	1000	.	.	gene_id "MSTRG.199910"; transcript_id "MSTRG.199910.1"; exon_number "1";
chr9	StringTie	transcript	114313265	114314291	1000	.	.	gene_id "MSTRG.199911"; transcript_id "MSTRG.199911.1";
chr9	StringTie	exon	114313265	114314291	1000	.	.	gene_id "MSTRG.199911"; transcript_id "MSTRG.199911.1"; exon_number "1";
chr9	StringTie	transcript	114514260	114514489	1000	.	.	gene_id "MSTRG.199912"; transcript_id "MSTRG.199912.1";
chr9	StringTie	exon	114514260	114514489	1000	.	.	gene_id "MSTRG.199912"; transcript_id "MSTRG.199912.1"; exon_number "1";
chr9	StringTie	transcript	114515495	114518910	1000	.	.	gene_id "MSTRG.199913"; transcript_id "MSTRG.199913.1";
chr9	StringTie	exon	114515495	114518910	1000	.	.	gene_id "MSTRG.199913"; transcript_id "MSTRG.199913.1"; exon_number "1";
chr9	StringTie	transcript	114521914	114523573	1000	.	.	gene_id "MSTRG.199914"; transcript_id "MSTRG.199914.1";
chr9	StringTie	exon	114521914	114523573	1000	.	.	gene_id "MSTRG.199914"; transcript_id "MSTRG.199914.1"; exon_number "1";
chr9	StringTie	transcript	114524485	114525313	1000	.	.	gene_id "MSTRG.199915"; transcript_id "MSTRG.199915.1";
chr9	StringTie	exon	114524485	114525313	1000	.	.	gene_id "MSTRG.199915"; transcript_id "MSTRG.199915.1"; exon_number "1";
chr9	StringTie	transcript	114526173	114531177	1000	.	.	gene_id "MSTRG.199916"; transcript_id "MSTRG.199916.1";
chr9	StringTie	exon	114526173	114531177	1000	.	.	gene_id "MSTRG.199916"; transcript_id "MSTRG.199916.1"; exon_number "1";
chr9	StringTie	transcript	114531584	114532106	1000	.	.	gene_id "MSTRG.199917"; transcript_id "MSTRG.199917.1";
chr9	StringTie	exon	114531584	114532106	1000	.	.	gene_id "MSTRG.199917"; transcript_id "MSTRG.199917.1"; exon_number "1";
chr9	StringTie	transcript	114534834	114535223	1000	.	.	gene_id "MSTRG.199918"; transcript_id "MSTRG.199918.1";
chr9	StringTie	exon	114534834	114535223	1000	.	.	gene_id "MSTRG.199918"; transcript_id "MSTRG.199918.1"; exon_number "1";
chr9	StringTie	transcript	114552719	114553325	1000	.	.	gene_id "MSTRG.199919"; transcript_id "MSTRG.199919.1";
chr9	StringTie	exon	114552719	114553325	1000	.	.	gene_id "MSTRG.199919"; transcript_id "MSTRG.199919.1"; exon_number "1";
chr10	StringTie	transcript	25716987	25723186	1000	-	.	gene_id "MSTRG.19992"; transcript_id "MSTRG.19992.1";
chr10	StringTie	exon	25716987	25717487	1000	-	.	gene_id "MSTRG.19992"; transcript_id "MSTRG.19992.1"; exon_number "1";
chr10	StringTie	exon	25717530	25723186	1000	-	.	gene_id "MSTRG.19992"; transcript_id "MSTRG.19992.1"; exon_number "2";
chr10	StringTie	transcript	25718866	25719919	1000	-	.	gene_id "MSTRG.19992"; transcript_id "MSTRG.19992.2";
chr10	StringTie	exon	25718866	25718950	1000	-	.	gene_id "MSTRG.19992"; transcript_id "MSTRG.19992.2"; exon_number "1";
chr10	StringTie	exon	25719797	25719919	1000	-	.	gene_id "MSTRG.19992"; transcript_id "MSTRG.19992.2"; exon_number "2";
chr9	StringTie	transcript	114561978	114564000	1000	+	.	gene_id "MSTRG.199920"; transcript_id "MSTRG.199920.1";
chr9	StringTie	exon	114561978	114562199	1000	+	.	gene_id "MSTRG.199920"; transcript_id "MSTRG.199920.1"; exon_number "1";
chr9	StringTie	exon	114563456	114563684	1000	+	.	gene_id "MSTRG.199920"; transcript_id "MSTRG.199920.1"; exon_number "2";
chr9	StringTie	exon	114563804	114564000	1000	+	.	gene_id "MSTRG.199920"; transcript_id "MSTRG.199920.1"; exon_number "3";
chr9	StringTie	transcript	114569447	114569881	1000	+	.	gene_id "MSTRG.199921"; transcript_id "MSTRG.199921.1";
chr9	StringTie	exon	114569447	114569881	1000	+	.	gene_id "MSTRG.199921"; transcript_id "MSTRG.199921.1"; exon_number "1";
chr9	StringTie	transcript	114572901	114573371	1000	+	.	gene_id "MSTRG.199922"; transcript_id "ENST00000423876"; gene_name "RP11-402G3.6"; ref_gene_id "ENSG00000235797";
chr9	StringTie	exon	114572901	114573371	1000	+	.	gene_id "MSTRG.199922"; transcript_id "ENST00000423876"; exon_number "1"; gene_name "RP11-402G3.6"; ref_gene_id "ENSG00000235797";
chr9	StringTie	transcript	114574959	114575282	1000	.	.	gene_id "MSTRG.199923"; transcript_id "MSTRG.199923.1";
chr9	StringTie	exon	114574959	114575282	1000	.	.	gene_id "MSTRG.199923"; transcript_id "MSTRG.199923.1"; exon_number "1";
chr9	StringTie	transcript	114581840	114583760	1000	.	.	gene_id "MSTRG.199924"; transcript_id "MSTRG.199924.1";
chr9	StringTie	exon	114581840	114583760	1000	.	.	gene_id "MSTRG.199924"; transcript_id "MSTRG.199924.1"; exon_number "1";
chr9	StringTie	transcript	114611206	114644161	1000	+	.	gene_id "MSTRG.199925"; transcript_id "ENST00000288502"; gene_name "C9orf91"; ref_gene_id "ENSG00000157693";
chr9	StringTie	exon	114611206	114611564	1000	+	.	gene_id "MSTRG.199925"; transcript_id "ENST00000288502"; exon_number "1"; gene_name "C9orf91"; ref_gene_id "ENSG00000157693";
chr9	StringTie	exon	114617118	114617301	1000	+	.	gene_id "MSTRG.199925"; transcript_id "ENST00000288502"; exon_number "2"; gene_name "C9orf91"; ref_gene_id "ENSG00000157693";
chr9	StringTie	exon	114624350	114624459	1000	+	.	gene_id "MSTRG.199925"; transcript_id "ENST00000288502"; exon_number "3"; gene_name "C9orf91"; ref_gene_id "ENSG00000157693";
chr9	StringTie	exon	114626899	114627006	1000	+	.	gene_id "MSTRG.199925"; transcript_id "ENST00000288502"; exon_number "4"; gene_name "C9orf91"; ref_gene_id "ENSG00000157693";
chr9	StringTie	exon	114628101	114628250	1000	+	.	gene_id "MSTRG.199925"; transcript_id "ENST00000288502"; exon_number "5"; gene_name "C9orf91"; ref_gene_id "ENSG00000157693";
chr9	StringTie	exon	114633768	114633878	1000	+	.	gene_id "MSTRG.199925"; transcript_id "ENST00000288502"; exon_number "6"; gene_name "C9orf91"; ref_gene_id "ENSG00000157693";
chr9	StringTie	exon	114636990	114637070	1000	+	.	gene_id "MSTRG.199925"; transcript_id "ENST00000288502"; exon_number "7"; gene_name "C9orf91"; ref_gene_id "ENSG00000157693";
chr9	StringTie	exon	114638544	114638726	1000	+	.	gene_id "MSTRG.199925"; transcript_id "ENST00000288502"; exon_number "8"; gene_name "C9orf91"; ref_gene_id "ENSG00000157693";
chr9	StringTie	exon	114643134	114644161	1000	+	.	gene_id "MSTRG.199925"; transcript_id "ENST00000288502"; exon_number "9"; gene_name "C9orf91"; ref_gene_id "ENSG00000157693";
chr9	StringTie	transcript	114611206	114646422	1000	+	.	gene_id "MSTRG.199925"; transcript_id "ENST00000374049"; gene_name "C9orf91"; ref_gene_id "ENSG00000157693";
chr9	StringTie	exon	114611206	114611564	1000	+	.	gene_id "MSTRG.199925"; transcript_id "ENST00000374049"; exon_number "1"; gene_name "C9orf91"; ref_gene_id "ENSG00000157693";
chr9	StringTie	exon	114617118	114617301	1000	+	.	gene_id "MSTRG.199925"; transcript_id "ENST00000374049"; exon_number "2"; gene_name "C9orf91"; ref_gene_id "ENSG00000157693";
chr9	StringTie	exon	114624350	114624459	1000	+	.	gene_id "MSTRG.199925"; transcript_id "ENST00000374049"; exon_number "3"; gene_name "C9orf91"; ref_gene_id "ENSG00000157693";
chr9	StringTie	exon	114626896	114627006	1000	+	.	gene_id "MSTRG.199925"; transcript_id "ENST00000374049"; exon_number "4"; gene_name "C9orf91"; ref_gene_id "ENSG00000157693";
chr9	StringTie	exon	114628101	114628250	1000	+	.	gene_id "MSTRG.199925"; transcript_id "ENST00000374049"; exon_number "5"; gene_name "C9orf91"; ref_gene_id "ENSG00000157693";
chr9	StringTie	exon	114633768	114633878	1000	+	.	gene_id "MSTRG.199925"; transcript_id "ENST00000374049"; exon_number "6"; gene_name "C9orf91"; ref_gene_id "ENSG00000157693";
chr9	StringTie	exon	114636990	114637070	1000	+	.	gene_id "MSTRG.199925"; transcript_id "ENST00000374049"; exon_number "7"; gene_name "C9orf91"; ref_gene_id "ENSG00000157693";
chr9	StringTie	exon	114638544	114638726	1000	+	.	gene_id "MSTRG.199925"; transcript_id "ENST00000374049"; exon_number "8"; gene_name "C9orf91"; ref_gene_id "ENSG00000157693";
chr9	StringTie	exon	114643134	114646422	1000	+	.	gene_id "MSTRG.199925"; transcript_id "ENST00000374049"; exon_number "9"; gene_name "C9orf91"; ref_gene_id "ENSG00000157693";
chr9	StringTie	transcript	114587746	114598373	1000	+	.	gene_id "MSTRG.199925"; transcript_id "ENST00000374050"; gene_name "ATP6V1G1"; ref_gene_id "ENSG00000136888";
chr9	StringTie	exon	114587746	114587920	1000	+	.	gene_id "MSTRG.199925"; transcript_id "ENST00000374050"; exon_number "1"; gene_name "ATP6V1G1"; ref_gene_id "ENSG00000136888";
chr9	StringTie	exon	114592552	114592652	1000	+	.	gene_id "MSTRG.199925"; transcript_id "ENST00000374050"; exon_number "2"; gene_name "ATP6V1G1"; ref_gene_id "ENSG00000136888";
chr9	StringTie	exon	114597570	114598373	1000	+	.	gene_id "MSTRG.199925"; transcript_id "ENST00000374050"; exon_number "3"; gene_name "ATP6V1G1"; ref_gene_id "ENSG00000136888";
chr9	StringTie	transcript	114611458	114628225	1000	+	.	gene_id "MSTRG.199925"; transcript_id "ENST00000471206"; gene_name "C9orf91"; ref_gene_id "ENSG00000157693";
chr9	StringTie	exon	114611458	114611564	1000	+	.	gene_id "MSTRG.199925"; transcript_id "ENST00000471206"; exon_number "1"; gene_name "C9orf91"; ref_gene_id "ENSG00000157693";
chr9	StringTie	exon	114617118	114617301	1000	+	.	gene_id "MSTRG.199925"; transcript_id "ENST00000471206"; exon_number "2"; gene_name "C9orf91"; ref_gene_id "ENSG00000157693";
chr9	StringTie	exon	114624136	114624459	1000	+	.	gene_id "MSTRG.199925"; transcript_id "ENST00000471206"; exon_number "3"; gene_name "C9orf91"; ref_gene_id "ENSG00000157693";
chr9	StringTie	exon	114626899	114627006	1000	+	.	gene_id "MSTRG.199925"; transcript_id "ENST00000471206"; exon_number "4"; gene_name "C9orf91"; ref_gene_id "ENSG00000157693";
chr9	StringTie	exon	114628101	114628225	1000	+	.	gene_id "MSTRG.199925"; transcript_id "ENST00000471206"; exon_number "5"; gene_name "C9orf91"; ref_gene_id "ENSG00000157693";
chr9	StringTie	transcript	114587777	114592679	1000	+	.	gene_id "MSTRG.199925"; transcript_id "ENST00000473413"; gene_name "ATP6V1G1"; ref_gene_id "ENSG00000136888";
chr9	StringTie	exon	114587777	114588118	1000	+	.	gene_id "MSTRG.199925"; transcript_id "ENST00000473413"; exon_number "1"; gene_name "ATP6V1G1"; ref_gene_id "ENSG00000136888";
chr9	StringTie	exon	114592552	114592679	1000	+	.	gene_id "MSTRG.199925"; transcript_id "ENST00000473413"; exon_number "2"; gene_name "ATP6V1G1"; ref_gene_id "ENSG00000136888";
chr9	StringTie	transcript	114643267	114644704	1000	+	.	gene_id "MSTRG.199925"; transcript_id "ENST00000482552"; gene_name "C9orf91"; ref_gene_id "ENSG00000157693";
chr9	StringTie	exon	114643267	114643399	1000	+	.	gene_id "MSTRG.199925"; transcript_id "ENST00000482552"; exon_number "1"; gene_name "C9orf91"; ref_gene_id "ENSG00000157693";
chr9	StringTie	exon	114644067	114644704	1000	+	.	gene_id "MSTRG.199925"; transcript_id "ENST00000482552"; exon_number "2"; gene_name "C9orf91"; ref_gene_id "ENSG00000157693";
chr9	StringTie	transcript	114585448	114658399	1000	+	.	gene_id "MSTRG.199925"; transcript_id "MSTRG.199925.1";
chr9	StringTie	exon	114585448	114585478	1000	+	.	gene_id "MSTRG.199925"; transcript_id "MSTRG.199925.1"; exon_number "1";
chr9	StringTie	exon	114654795	114655386	1000	+	.	gene_id "MSTRG.199925"; transcript_id "MSTRG.199925.1"; exon_number "2";
chr9	StringTie	exon	114657587	114657780	1000	+	.	gene_id "MSTRG.199925"; transcript_id "MSTRG.199925.1"; exon_number "3";
chr9	StringTie	exon	114658318	114658399	1000	+	.	gene_id "MSTRG.199925"; transcript_id "MSTRG.199925.1"; exon_number "4";
chr9	StringTie	transcript	114587517	114657615	1000	+	.	gene_id "MSTRG.199925"; transcript_id "MSTRG.199925.10";
chr9	StringTie	exon	114587517	114587877	1000	+	.	gene_id "MSTRG.199925"; transcript_id "MSTRG.199925.10"; exon_number "1";
chr9	StringTie	exon	114592575	114592652	1000	+	.	gene_id "MSTRG.199925"; transcript_id "MSTRG.199925.10"; exon_number "2";
chr9	StringTie	exon	114597570	114604133	1000	+	.	gene_id "MSTRG.199925"; transcript_id "MSTRG.199925.10"; exon_number "3";
chr9	StringTie	exon	114610796	114611564	1000	+	.	gene_id "MSTRG.199925"; transcript_id "MSTRG.199925.10"; exon_number "4";
chr9	StringTie	exon	114617118	114617301	1000	+	.	gene_id "MSTRG.199925"; transcript_id "MSTRG.199925.10"; exon_number "5";
chr9	StringTie	exon	114624350	114624459	1000	+	.	gene_id "MSTRG.199925"; transcript_id "MSTRG.199925.10"; exon_number "6";
chr9	StringTie	exon	114626899	114627006	1000	+	.	gene_id "MSTRG.199925"; transcript_id "MSTRG.199925.10"; exon_number "7";
chr9	StringTie	exon	114628101	114628250	1000	+	.	gene_id "MSTRG.199925"; transcript_id "MSTRG.199925.10"; exon_number "8";
chr9	StringTie	exon	114633768	114633878	1000	+	.	gene_id "MSTRG.199925"; transcript_id "MSTRG.199925.10"; exon_number "9";
chr9	StringTie	exon	114636990	114637070	1000	+	.	gene_id "MSTRG.199925"; transcript_id "MSTRG.199925.10"; exon_number "10";
chr9	StringTie	exon	114638544	114638726	1000	+	.	gene_id "MSTRG.199925"; transcript_id "MSTRG.199925.10"; exon_number "11";
chr9	StringTie	exon	114643134	114645644	1000	+	.	gene_id "MSTRG.199925"; transcript_id "MSTRG.199925.10"; exon_number "12";
chr9	StringTie	exon	114657587	114657615	1000	+	.	gene_id "MSTRG.199925"; transcript_id "MSTRG.199925.10"; exon_number "13";
chr9	StringTie	transcript	114587544	114599515	1000	+	.	gene_id "MSTRG.199925"; transcript_id "MSTRG.199925.11";
chr9	StringTie	exon	114587544	114588110	1000	+	.	gene_id "MSTRG.199925"; transcript_id "MSTRG.199925.11"; exon_number "1";
chr9	StringTie	exon	114592552	114592652	1000	+	.	gene_id "MSTRG.199925"; transcript_id "MSTRG.199925.11"; exon_number "2";
chr9	StringTie	exon	114597570	114599515	1000	+	.	gene_id "MSTRG.199925"; transcript_id "MSTRG.199925.11"; exon_number "3";
chr9	StringTie	transcript	114587571	114599133	1000	+	.	gene_id "MSTRG.199925"; transcript_id "MSTRG.199925.12";
chr9	StringTie	exon	114587571	114587920	1000	+	.	gene_id "MSTRG.199925"; transcript_id "MSTRG.199925.12"; exon_number "1";
chr9	StringTie	exon	114597570	114599133	1000	+	.	gene_id "MSTRG.199925"; transcript_id "MSTRG.199925.12"; exon_number "2";
chr9	StringTie	transcript	114587641	114658871	1000	+	.	gene_id "MSTRG.199925"; transcript_id "MSTRG.199925.13";
chr9	StringTie	exon	114587641	114588118	1000	+	.	gene_id "MSTRG.199925"; transcript_id "MSTRG.199925.13"; exon_number "1";
chr9	StringTie	exon	114592552	114592652	1000	+	.	gene_id "MSTRG.199925"; transcript_id "MSTRG.199925.13"; exon_number "2";
chr9	StringTie	exon	114610796	114611564	1000	+	.	gene_id "MSTRG.199925"; transcript_id "MSTRG.199925.13"; exon_number "3";
chr9	StringTie	exon	114617118	114617301	1000	+	.	gene_id "MSTRG.199925"; transcript_id "MSTRG.199925.13"; exon_number "4";
chr9	StringTie	exon	114624350	114624459	1000	+	.	gene_id "MSTRG.199925"; transcript_id "MSTRG.199925.13"; exon_number "5";
chr9	StringTie	exon	114626899	114627006	1000	+	.	gene_id "MSTRG.199925"; transcript_id "MSTRG.199925.13"; exon_number "6";
chr9	StringTie	exon	114628101	114628250	1000	+	.	gene_id "MSTRG.199925"; transcript_id "MSTRG.199925.13"; exon_number "7";
chr9	StringTie	exon	114633768	114633878	1000	+	.	gene_id "MSTRG.199925"; transcript_id "MSTRG.199925.13"; exon_number "8";
chr9	StringTie	exon	114636990	114637070	1000	+	.	gene_id "MSTRG.199925"; transcript_id "MSTRG.199925.13"; exon_number "9";
chr9	StringTie	exon	114638544	114638726	1000	+	.	gene_id "MSTRG.199925"; transcript_id "MSTRG.199925.13"; exon_number "10";
chr9	StringTie	exon	114643134	114655386	1000	+	.	gene_id "MSTRG.199925"; transcript_id "MSTRG.199925.13"; exon_number "11";
chr9	StringTie	exon	114657584	114657780	1000	+	.	gene_id "MSTRG.199925"; transcript_id "MSTRG.199925.13"; exon_number "12";
chr9	StringTie	exon	114658486	114658871	1000	+	.	gene_id "MSTRG.199925"; transcript_id "MSTRG.199925.13"; exon_number "13";
chr9	StringTie	transcript	114587671	114646415	1000	+	.	gene_id "MSTRG.199925"; transcript_id "MSTRG.199925.14";
chr9	StringTie	exon	114587671	114587901	1000	+	.	gene_id "MSTRG.199925"; transcript_id "MSTRG.199925.14"; exon_number "1";
chr9	StringTie	exon	114592585	114592652	1000	+	.	gene_id "MSTRG.199925"; transcript_id "MSTRG.199925.14"; exon_number "2";
chr9	StringTie	exon	114597570	114599625	1000	+	.	gene_id "MSTRG.199925"; transcript_id "MSTRG.199925.14"; exon_number "3";
chr9	StringTie	exon	114604039	114604133	1000	+	.	gene_id "MSTRG.199925"; transcript_id "MSTRG.199925.14"; exon_number "4";
chr9	StringTie	exon	114617118	114617301	1000	+	.	gene_id "MSTRG.199925"; transcript_id "MSTRG.199925.14"; exon_number "5";
chr9	StringTie	exon	114624350	114624459	1000	+	.	gene_id "MSTRG.199925"; transcript_id "MSTRG.199925.14"; exon_number "6";
chr9	StringTie	exon	114626899	114627006	1000	+	.	gene_id "MSTRG.199925"; transcript_id "MSTRG.199925.14"; exon_number "7";
chr9	StringTie	exon	114628101	114628250	1000	+	.	gene_id "MSTRG.199925"; transcript_id "MSTRG.199925.14"; exon_number "8";
chr9	StringTie	exon	114633768	114633878	1000	+	.	gene_id "MSTRG.199925"; transcript_id "MSTRG.199925.14"; exon_number "9";
chr9	StringTie	exon	114636990	114637070	1000	+	.	gene_id "MSTRG.199925"; transcript_id "MSTRG.199925.14"; exon_number "10";
chr9	StringTie	exon	114638544	114638726	1000	+	.	gene_id "MSTRG.199925"; transcript_id "MSTRG.199925.14"; exon_number "11";
chr9	StringTie	exon	114643134	114646415	1000	+	.	gene_id "MSTRG.199925"; transcript_id "MSTRG.199925.14"; exon_number "12";
chr9	StringTie	transcript	114587681	114598872	1000	+	.	gene_id "MSTRG.199925"; transcript_id "MSTRG.199925.15";
chr9	StringTie	exon	114587681	114588118	1000	+	.	gene_id "MSTRG.199925"; transcript_id "MSTRG.199925.15"; exon_number "1";
chr9	StringTie	exon	114592552	114592652	1000	+	.	gene_id "MSTRG.199925"; transcript_id "MSTRG.199925.15"; exon_number "2";
chr9	StringTie	exon	114597570	114597587	1000	+	.	gene_id "MSTRG.199925"; transcript_id "MSTRG.199925.15"; exon_number "3";
chr9	StringTie	exon	114597610	114598872	1000	+	.	gene_id "MSTRG.199925"; transcript_id "MSTRG.199925.15"; exon_number "4";
chr9	StringTie	transcript	114587690	114661580	1000	+	.	gene_id "MSTRG.199925"; transcript_id "MSTRG.199925.16";
chr9	StringTie	exon	114587690	114587920	1000	+	.	gene_id "MSTRG.199925"; transcript_id "MSTRG.199925.16"; exon_number "1";
chr9	StringTie	exon	114592552	114592652	1000	+	.	gene_id "MSTRG.199925"; transcript_id "MSTRG.199925.16"; exon_number "2";
chr9	StringTie	exon	114597570	114599627	1000	+	.	gene_id "MSTRG.199925"; transcript_id "MSTRG.199925.16"; exon_number "3";
chr9	StringTie	exon	114604040	114604133	1000	+	.	gene_id "MSTRG.199925"; transcript_id "MSTRG.199925.16"; exon_number "4";
chr9	StringTie	exon	114617118	114617301	1000	+	.	gene_id "MSTRG.199925"; transcript_id "MSTRG.199925.16"; exon_number "5";
chr9	StringTie	exon	114624350	114624459	1000	+	.	gene_id "MSTRG.199925"; transcript_id "MSTRG.199925.16"; exon_number "6";
chr9	StringTie	exon	114626899	114627006	1000	+	.	gene_id "MSTRG.199925"; transcript_id "MSTRG.199925.16"; exon_number "7";
chr9	StringTie	exon	114628101	114628250	1000	+	.	gene_id "MSTRG.199925"; transcript_id "MSTRG.199925.16"; exon_number "8";
chr9	StringTie	exon	114633768	114633878	1000	+	.	gene_id "MSTRG.199925"; transcript_id "MSTRG.199925.16"; exon_number "9";
chr9	StringTie	exon	114636990	114637070	1000	+	.	gene_id "MSTRG.199925"; transcript_id "MSTRG.199925.16"; exon_number "10";
chr9	StringTie	exon	114638544	114638726	1000	+	.	gene_id "MSTRG.199925"; transcript_id "MSTRG.199925.16"; exon_number "11";
chr9	StringTie	exon	114643134	114661580	1000	+	.	gene_id "MSTRG.199925"; transcript_id "MSTRG.199925.16"; exon_number "12";
chr9	StringTie	transcript	114587692	114599211	1000	+	.	gene_id "MSTRG.199925"; transcript_id "MSTRG.199925.17";
chr9	StringTie	exon	114587692	114587920	1000	+	.	gene_id "MSTRG.199925"; transcript_id "MSTRG.199925.17"; exon_number "1";
chr9	StringTie	exon	114592552	114592592	1000	+	.	gene_id "MSTRG.199925"; transcript_id "MSTRG.199925.17"; exon_number "2";
chr9	StringTie	exon	114597621	114599211	1000	+	.	gene_id "MSTRG.199925"; transcript_id "MSTRG.199925.17"; exon_number "3";
chr9	StringTie	transcript	114587694	114599164	1000	+	.	gene_id "MSTRG.199925"; transcript_id "MSTRG.199925.18";
chr9	StringTie	exon	114587694	114587877	1000	+	.	gene_id "MSTRG.199925"; transcript_id "MSTRG.199925.18"; exon_number "1";
chr9	StringTie	exon	114592593	114592652	1000	+	.	gene_id "MSTRG.199925"; transcript_id "MSTRG.199925.18"; exon_number "2";
chr9	StringTie	exon	114597570	114599164	1000	+	.	gene_id "MSTRG.199925"; transcript_id "MSTRG.199925.18"; exon_number "3";
chr9	StringTie	transcript	114587698	114598970	1000	+	.	gene_id "MSTRG.199925"; transcript_id "MSTRG.199925.19";
chr9	StringTie	exon	114587698	114588118	1000	+	.	gene_id "MSTRG.199925"; transcript_id "MSTRG.199925.19"; exon_number "1";
chr9	StringTie	exon	114592552	114592646	1000	+	.	gene_id "MSTRG.199925"; transcript_id "MSTRG.199925.19"; exon_number "2";
chr9	StringTie	exon	114597570	114598970	1000	+	.	gene_id "MSTRG.199925"; transcript_id "MSTRG.199925.19"; exon_number "3";
chr9	StringTie	transcript	114585671	114647099	1000	+	.	gene_id "MSTRG.199925"; transcript_id "MSTRG.199925.2";
chr9	StringTie	exon	114585671	114588118	1000	+	.	gene_id "MSTRG.199925"; transcript_id "MSTRG.199925.2"; exon_number "1";
chr9	StringTie	exon	114592552	114592652	1000	+	.	gene_id "MSTRG.199925"; transcript_id "MSTRG.199925.2"; exon_number "2";
chr9	StringTie	exon	114597570	114599627	1000	+	.	gene_id "MSTRG.199925"; transcript_id "MSTRG.199925.2"; exon_number "3";
chr9	StringTie	exon	114604040	114604133	1000	+	.	gene_id "MSTRG.199925"; transcript_id "MSTRG.199925.2"; exon_number "4";
chr9	StringTie	exon	114617118	114617301	1000	+	.	gene_id "MSTRG.199925"; transcript_id "MSTRG.199925.2"; exon_number "5";
chr9	StringTie	exon	114624350	114624459	1000	+	.	gene_id "MSTRG.199925"; transcript_id "MSTRG.199925.2"; exon_number "6";
chr9	StringTie	exon	114626899	114627006	1000	+	.	gene_id "MSTRG.199925"; transcript_id "MSTRG.199925.2"; exon_number "7";
chr9	StringTie	exon	114628101	114628250	1000	+	.	gene_id "MSTRG.199925"; transcript_id "MSTRG.199925.2"; exon_number "8";
chr9	StringTie	exon	114633768	114633878	1000	+	.	gene_id "MSTRG.199925"; transcript_id "MSTRG.199925.2"; exon_number "9";
chr9	StringTie	exon	114636990	114637070	1000	+	.	gene_id "MSTRG.199925"; transcript_id "MSTRG.199925.2"; exon_number "10";
chr9	StringTie	exon	114638544	114638726	1000	+	.	gene_id "MSTRG.199925"; transcript_id "MSTRG.199925.2"; exon_number "11";
chr9	StringTie	exon	114643134	114647099	1000	+	.	gene_id "MSTRG.199925"; transcript_id "MSTRG.199925.2"; exon_number "12";
chr9	StringTie	transcript	114587711	114598874	1000	+	.	gene_id "MSTRG.199925"; transcript_id "MSTRG.199925.20";
chr9	StringTie	exon	114587711	114587901	1000	+	.	gene_id "MSTRG.199925"; transcript_id "MSTRG.199925.20"; exon_number "1";
chr9	StringTie	exon	114592572	114592652	1000	+	.	gene_id "MSTRG.199925"; transcript_id "MSTRG.199925.20"; exon_number "2";
chr9	StringTie	exon	114597570	114598874	1000	+	.	gene_id "MSTRG.199925"; transcript_id "MSTRG.199925.20"; exon_number "3";
chr9	StringTie	transcript	114587711	114598885	1000	+	.	gene_id "MSTRG.199925"; transcript_id "MSTRG.199925.21";
chr9	StringTie	exon	114587711	114587918	1000	+	.	gene_id "MSTRG.199925"; transcript_id "MSTRG.199925.21"; exon_number "1";
chr9	StringTie	exon	114592552	114592652	1000	+	.	gene_id "MSTRG.199925"; transcript_id "MSTRG.199925.21"; exon_number "2";
chr9	StringTie	exon	114597570	114598885	1000	+	.	gene_id "MSTRG.199925"; transcript_id "MSTRG.199925.21"; exon_number "3";
chr9	StringTie	transcript	114587712	114599029	1000	+	.	gene_id "MSTRG.199925"; transcript_id "MSTRG.199925.22";
chr9	StringTie	exon	114587712	114587924	1000	+	.	gene_id "MSTRG.199925"; transcript_id "MSTRG.199925.22"; exon_number "1";
chr9	StringTie	exon	114592557	114592652	1000	+	.	gene_id "MSTRG.199925"; transcript_id "MSTRG.199925.22"; exon_number "2";
chr9	StringTie	exon	114597570	114599029	1000	+	.	gene_id "MSTRG.199925"; transcript_id "MSTRG.199925.22"; exon_number "3";
chr9	StringTie	transcript	114587714	114598971	1000	+	.	gene_id "MSTRG.199925"; transcript_id "MSTRG.199925.23";
chr9	StringTie	exon	114587714	114588118	1000	+	.	gene_id "MSTRG.199925"; transcript_id "MSTRG.199925.23"; exon_number "1";
chr9	StringTie	exon	114592552	114592649	1000	+	.	gene_id "MSTRG.199925"; transcript_id "MSTRG.199925.23"; exon_number "2";
chr9	StringTie	exon	114597570	114598971	1000	+	.	gene_id "MSTRG.199925"; transcript_id "MSTRG.199925.23"; exon_number "3";
chr9	StringTie	transcript	114587714	114646698	1000	+	.	gene_id "MSTRG.199925"; transcript_id "MSTRG.199925.24";
chr9	StringTie	exon	114587714	114587920	1000	+	.	gene_id "MSTRG.199925"; transcript_id "MSTRG.199925.24"; exon_number "1";
chr9	StringTie	exon	114592552	114592652	1000	+	.	gene_id "MSTRG.199925"; transcript_id "MSTRG.199925.24"; exon_number "2";
chr9	StringTie	exon	114597570	114600522	1000	+	.	gene_id "MSTRG.199925"; transcript_id "MSTRG.199925.24"; exon_number "3";
chr9	StringTie	exon	114604040	114604133	1000	+	.	gene_id "MSTRG.199925"; transcript_id "MSTRG.199925.24"; exon_number "4";
chr9	StringTie	exon	114617118	114617301	1000	+	.	gene_id "MSTRG.199925"; transcript_id "MSTRG.199925.24"; exon_number "5";
chr9	StringTie	exon	114624350	114624459	1000	+	.	gene_id "MSTRG.199925"; transcript_id "MSTRG.199925.24"; exon_number "6";
chr9	StringTie	exon	114626899	114627006	1000	+	.	gene_id "MSTRG.199925"; transcript_id "MSTRG.199925.24"; exon_number "7";
chr9	StringTie	exon	114628101	114628250	1000	+	.	gene_id "MSTRG.199925"; transcript_id "MSTRG.199925.24"; exon_number "8";
chr9	StringTie	exon	114633768	114633878	1000	+	.	gene_id "MSTRG.199925"; transcript_id "MSTRG.199925.24"; exon_number "9";
chr9	StringTie	exon	114636990	114637070	1000	+	.	gene_id "MSTRG.199925"; transcript_id "MSTRG.199925.24"; exon_number "10";
chr9	StringTie	exon	114638544	114638726	1000	+	.	gene_id "MSTRG.199925"; transcript_id "MSTRG.199925.24"; exon_number "11";
chr9	StringTie	exon	114643134	114646698	1000	+	.	gene_id "MSTRG.199925"; transcript_id "MSTRG.199925.24"; exon_number "12";
chr9	StringTie	transcript	114587714	114598957	1000	+	.	gene_id "MSTRG.199925"; transcript_id "MSTRG.199925.25";
chr9	StringTie	exon	114587714	114587920	1000	+	.	gene_id "MSTRG.199925"; transcript_id "MSTRG.199925.25"; exon_number "1";
chr9	StringTie	exon	114592552	114592649	1000	+	.	gene_id "MSTRG.199925"; transcript_id "MSTRG.199925.25"; exon_number "2";
chr9	StringTie	exon	114597570	114598957	1000	+	.	gene_id "MSTRG.199925"; transcript_id "MSTRG.199925.25"; exon_number "3";
chr9	StringTie	transcript	114587715	114599265	1000	+	.	gene_id "MSTRG.199925"; transcript_id "MSTRG.199925.26";
chr9	StringTie	exon	114587715	114587919	1000	+	.	gene_id "MSTRG.199925"; transcript_id "MSTRG.199925.26"; exon_number "1";
chr9	StringTie	exon	114592553	114592652	1000	+	.	gene_id "MSTRG.199925"; transcript_id "MSTRG.199925.26"; exon_number "2";
chr9	StringTie	exon	114597570	114599265	1000	+	.	gene_id "MSTRG.199925"; transcript_id "MSTRG.199925.26"; exon_number "3";
chr9	StringTie	transcript	114587715	114598869	1000	+	.	gene_id "MSTRG.199925"; transcript_id "MSTRG.199925.27";
chr9	StringTie	exon	114587715	114587867	1000	+	.	gene_id "MSTRG.199925"; transcript_id "MSTRG.199925.27"; exon_number "1";
chr9	StringTie	exon	114592565	114592652	1000	+	.	gene_id "MSTRG.199925"; transcript_id "MSTRG.199925.27"; exon_number "2";
chr9	StringTie	exon	114597570	114598869	1000	+	.	gene_id "MSTRG.199925"; transcript_id "MSTRG.199925.27"; exon_number "3";
chr9	StringTie	transcript	114587715	114647421	1000	+	.	gene_id "MSTRG.199925"; transcript_id "MSTRG.199925.28";
chr9	StringTie	exon	114587715	114587920	1000	+	.	gene_id "MSTRG.199925"; transcript_id "MSTRG.199925.28"; exon_number "1";
chr9	StringTie	exon	114592552	114592652	1000	+	.	gene_id "MSTRG.199925"; transcript_id "MSTRG.199925.28"; exon_number "2";
chr9	StringTie	exon	114597570	114599627	1000	+	.	gene_id "MSTRG.199925"; transcript_id "MSTRG.199925.28"; exon_number "3";
chr9	StringTie	exon	114604040	114604133	1000	+	.	gene_id "MSTRG.199925"; transcript_id "MSTRG.199925.28"; exon_number "4";
chr9	StringTie	exon	114617118	114617301	1000	+	.	gene_id "MSTRG.199925"; transcript_id "MSTRG.199925.28"; exon_number "5";
chr9	StringTie	exon	114624350	114624459	1000	+	.	gene_id "MSTRG.199925"; transcript_id "MSTRG.199925.28"; exon_number "6";
chr9	StringTie	exon	114626899	114627006	1000	+	.	gene_id "MSTRG.199925"; transcript_id "MSTRG.199925.28"; exon_number "7";
chr9	StringTie	exon	114628101	114628250	1000	+	.	gene_id "MSTRG.199925"; transcript_id "MSTRG.199925.28"; exon_number "8";
chr9	StringTie	exon	114633768	114633878	1000	+	.	gene_id "MSTRG.199925"; transcript_id "MSTRG.199925.28"; exon_number "9";
chr9	StringTie	exon	114636990	114637070	1000	+	.	gene_id "MSTRG.199925"; transcript_id "MSTRG.199925.28"; exon_number "10";
chr9	StringTie	exon	114638544	114638726	1000	+	.	gene_id "MSTRG.199925"; transcript_id "MSTRG.199925.28"; exon_number "11";
chr9	StringTie	exon	114643134	114643399	1000	+	.	gene_id "MSTRG.199925"; transcript_id "MSTRG.199925.28"; exon_number "12";
chr9	StringTie	exon	114644067	114647421	1000	+	.	gene_id "MSTRG.199925"; transcript_id "MSTRG.199925.28"; exon_number "13";
chr9	StringTie	transcript	114587716	114598388	1000	+	.	gene_id "MSTRG.199925"; transcript_id "MSTRG.199925.29";
chr9	StringTie	exon	114587716	114587920	1000	+	.	gene_id "MSTRG.199925"; transcript_id "MSTRG.199925.29"; exon_number "1";
chr9	StringTie	exon	114592552	114592652	1000	+	.	gene_id "MSTRG.199925"; transcript_id "MSTRG.199925.29"; exon_number "2";
chr9	StringTie	exon	114597570	114597866	1000	+	.	gene_id "MSTRG.199925"; transcript_id "MSTRG.199925.29"; exon_number "3";
chr9	StringTie	exon	114597891	114598388	1000	+	.	gene_id "MSTRG.199925"; transcript_id "MSTRG.199925.29"; exon_number "4";
chr9	StringTie	transcript	114586387	114605167	1000	+	.	gene_id "MSTRG.199925"; transcript_id "MSTRG.199925.3";
chr9	StringTie	exon	114586387	114588118	1000	+	.	gene_id "MSTRG.199925"; transcript_id "MSTRG.199925.3"; exon_number "1";
chr9	StringTie	exon	114592552	114592652	1000	+	.	gene_id "MSTRG.199925"; transcript_id "MSTRG.199925.3"; exon_number "2";
chr9	StringTie	exon	114597570	114599627	1000	+	.	gene_id "MSTRG.199925"; transcript_id "MSTRG.199925.3"; exon_number "3";
chr9	StringTie	exon	114604040	114604133	1000	+	.	gene_id "MSTRG.199925"; transcript_id "MSTRG.199925.3"; exon_number "4";
chr9	StringTie	exon	114604227	114605167	1000	+	.	gene_id "MSTRG.199925"; transcript_id "MSTRG.199925.3"; exon_number "5";
chr9	StringTie	transcript	114587718	114657646	1000	+	.	gene_id "MSTRG.199925"; transcript_id "MSTRG.199925.30";
chr9	StringTie	exon	114587718	114588118	1000	+	.	gene_id "MSTRG.199925"; transcript_id "MSTRG.199925.30"; exon_number "1";
chr9	StringTie	exon	114592552	114592652	1000	+	.	gene_id "MSTRG.199925"; transcript_id "MSTRG.199925.30"; exon_number "2";
chr9	StringTie	exon	114610796	114611564	1000	+	.	gene_id "MSTRG.199925"; transcript_id "MSTRG.199925.30"; exon_number "3";
chr9	StringTie	exon	114617118	114617301	1000	+	.	gene_id "MSTRG.199925"; transcript_id "MSTRG.199925.30"; exon_number "4";
chr9	StringTie	exon	114624350	114624459	1000	+	.	gene_id "MSTRG.199925"; transcript_id "MSTRG.199925.30"; exon_number "5";
chr9	StringTie	exon	114626899	114627006	1000	+	.	gene_id "MSTRG.199925"; transcript_id "MSTRG.199925.30"; exon_number "6";
chr9	StringTie	exon	114628101	114628250	1000	+	.	gene_id "MSTRG.199925"; transcript_id "MSTRG.199925.30"; exon_number "7";
chr9	StringTie	exon	114633768	114633878	1000	+	.	gene_id "MSTRG.199925"; transcript_id "MSTRG.199925.30"; exon_number "8";
chr9	StringTie	exon	114636990	114637070	1000	+	.	gene_id "MSTRG.199925"; transcript_id "MSTRG.199925.30"; exon_number "9";
chr9	StringTie	exon	114638544	114638726	1000	+	.	gene_id "MSTRG.199925"; transcript_id "MSTRG.199925.30"; exon_number "10";
chr9	StringTie	exon	114643134	114655362	1000	+	.	gene_id "MSTRG.199925"; transcript_id "MSTRG.199925.30"; exon_number "11";
chr9	StringTie	exon	114657587	114657646	1000	+	.	gene_id "MSTRG.199925"; transcript_id "MSTRG.199925.30"; exon_number "12";
chr9	StringTie	transcript	114587720	114598921	1000	+	.	gene_id "MSTRG.199925"; transcript_id "MSTRG.199925.31";
chr9	StringTie	exon	114587720	114588118	1000	+	.	gene_id "MSTRG.199925"; transcript_id "MSTRG.199925.31"; exon_number "1";
chr9	StringTie	exon	114592552	114592652	1000	+	.	gene_id "MSTRG.199925"; transcript_id "MSTRG.199925.31"; exon_number "2";
chr9	StringTie	exon	114597381	114598921	1000	+	.	gene_id "MSTRG.199925"; transcript_id "MSTRG.199925.31"; exon_number "3";
chr9	StringTie	transcript	114587722	114598977	1000	+	.	gene_id "MSTRG.199925"; transcript_id "MSTRG.199925.32";
chr9	StringTie	exon	114587722	114588118	1000	+	.	gene_id "MSTRG.199925"; transcript_id "MSTRG.199925.32"; exon_number "1";
chr9	StringTie	exon	114592557	114592652	1000	+	.	gene_id "MSTRG.199925"; transcript_id "MSTRG.199925.32"; exon_number "2";
chr9	StringTie	exon	114597570	114598977	1000	+	.	gene_id "MSTRG.199925"; transcript_id "MSTRG.199925.32"; exon_number "3";
chr9	StringTie	transcript	114587725	114598936	1000	+	.	gene_id "MSTRG.199925"; transcript_id "MSTRG.199925.33";
chr9	StringTie	exon	114587725	114587920	1000	+	.	gene_id "MSTRG.199925"; transcript_id "MSTRG.199925.33"; exon_number "1";
chr9	StringTie	exon	114592552	114592636	1000	+	.	gene_id "MSTRG.199925"; transcript_id "MSTRG.199925.33"; exon_number "2";
chr9	StringTie	exon	114597585	114598936	1000	+	.	gene_id "MSTRG.199925"; transcript_id "MSTRG.199925.33"; exon_number "3";
chr9	StringTie	transcript	114587731	114599619	1000	+	.	gene_id "MSTRG.199925"; transcript_id "MSTRG.199925.34";
chr9	StringTie	exon	114587731	114587920	1000	+	.	gene_id "MSTRG.199925"; transcript_id "MSTRG.199925.34"; exon_number "1";
chr9	StringTie	exon	114592552	114592652	1000	+	.	gene_id "MSTRG.199925"; transcript_id "MSTRG.199925.34"; exon_number "2";
chr9	StringTie	exon	114597570	114598609	1000	+	.	gene_id "MSTRG.199925"; transcript_id "MSTRG.199925.34"; exon_number "3";
chr9	StringTie	exon	114599547	114599619	1000	+	.	gene_id "MSTRG.199925"; transcript_id "MSTRG.199925.34"; exon_number "4";
chr9	StringTie	transcript	114587732	114598902	1000	+	.	gene_id "MSTRG.199925"; transcript_id "MSTRG.199925.35";
chr9	StringTie	exon	114587732	114587920	1000	+	.	gene_id "MSTRG.199925"; transcript_id "MSTRG.199925.35"; exon_number "1";
chr9	StringTie	exon	114592552	114592637	1000	+	.	gene_id "MSTRG.199925"; transcript_id "MSTRG.199925.35"; exon_number "2";
chr9	StringTie	exon	114597626	114598902	1000	+	.	gene_id "MSTRG.199925"; transcript_id "MSTRG.199925.35"; exon_number "3";
chr9	StringTie	transcript	114587732	114598895	1000	+	.	gene_id "MSTRG.199925"; transcript_id "MSTRG.199925.36";
chr9	StringTie	exon	114587732	114587920	1000	+	.	gene_id "MSTRG.199925"; transcript_id "MSTRG.199925.36"; exon_number "1";
chr9	StringTie	exon	114592552	114592652	1000	+	.	gene_id "MSTRG.199925"; transcript_id "MSTRG.199925.36"; exon_number "2";
chr9	StringTie	exon	114597367	114598895	1000	+	.	gene_id "MSTRG.199925"; transcript_id "MSTRG.199925.36"; exon_number "3";
chr9	StringTie	transcript	114587742	114604568	1000	+	.	gene_id "MSTRG.199925"; transcript_id "MSTRG.199925.37";
chr9	StringTie	exon	114587742	114587920	1000	+	.	gene_id "MSTRG.199925"; transcript_id "MSTRG.199925.37"; exon_number "1";
chr9	StringTie	exon	114592552	114592652	1000	+	.	gene_id "MSTRG.199925"; transcript_id "MSTRG.199925.37"; exon_number "2";
chr9	StringTie	exon	114597570	114599627	1000	+	.	gene_id "MSTRG.199925"; transcript_id "MSTRG.199925.37"; exon_number "3";
chr9	StringTie	exon	114604040	114604133	1000	+	.	gene_id "MSTRG.199925"; transcript_id "MSTRG.199925.37"; exon_number "4";
chr9	StringTie	exon	114604227	114604568	1000	+	.	gene_id "MSTRG.199925"; transcript_id "MSTRG.199925.37"; exon_number "5";
chr9	StringTie	transcript	114587745	114598899	1000	+	.	gene_id "MSTRG.199925"; transcript_id "MSTRG.199925.38";
chr9	StringTie	exon	114587745	114587920	1000	+	.	gene_id "MSTRG.199925"; transcript_id "MSTRG.199925.38"; exon_number "1";
chr9	StringTie	exon	114592552	114592652	1000	+	.	gene_id "MSTRG.199925"; transcript_id "MSTRG.199925.38"; exon_number "2";
chr9	StringTie	exon	114597570	114597625	1000	+	.	gene_id "MSTRG.199925"; transcript_id "MSTRG.199925.38"; exon_number "3";
chr9	StringTie	exon	114597663	114598899	1000	+	.	gene_id "MSTRG.199925"; transcript_id "MSTRG.199925.38"; exon_number "4";
chr9	StringTie	transcript	114586981	114646969	1000	+	.	gene_id "MSTRG.199925"; transcript_id "MSTRG.199925.4";
chr9	StringTie	exon	114586981	114588118	1000	+	.	gene_id "MSTRG.199925"; transcript_id "MSTRG.199925.4"; exon_number "1";
chr9	StringTie	exon	114592552	114592652	1000	+	.	gene_id "MSTRG.199925"; transcript_id "MSTRG.199925.4"; exon_number "2";
chr9	StringTie	exon	114597570	114599627	1000	+	.	gene_id "MSTRG.199925"; transcript_id "MSTRG.199925.4"; exon_number "3";
chr9	StringTie	exon	114604040	114604133	1000	+	.	gene_id "MSTRG.199925"; transcript_id "MSTRG.199925.4"; exon_number "4";
chr9	StringTie	exon	114617118	114617301	1000	+	.	gene_id "MSTRG.199925"; transcript_id "MSTRG.199925.4"; exon_number "5";
chr9	StringTie	exon	114624350	114624459	1000	+	.	gene_id "MSTRG.199925"; transcript_id "MSTRG.199925.4"; exon_number "6";
chr9	StringTie	exon	114626899	114627006	1000	+	.	gene_id "MSTRG.199925"; transcript_id "MSTRG.199925.4"; exon_number "7";
chr9	StringTie	exon	114628101	114628250	1000	+	.	gene_id "MSTRG.199925"; transcript_id "MSTRG.199925.4"; exon_number "8";
chr9	StringTie	exon	114633768	114633878	1000	+	.	gene_id "MSTRG.199925"; transcript_id "MSTRG.199925.4"; exon_number "9";
chr9	StringTie	exon	114636990	114637070	1000	+	.	gene_id "MSTRG.199925"; transcript_id "MSTRG.199925.4"; exon_number "10";
chr9	StringTie	exon	114638544	114638726	1000	+	.	gene_id "MSTRG.199925"; transcript_id "MSTRG.199925.4"; exon_number "11";
chr9	StringTie	exon	114643134	114643399	1000	+	.	gene_id "MSTRG.199925"; transcript_id "MSTRG.199925.4"; exon_number "12";
chr9	StringTie	exon	114644067	114646969	1000	+	.	gene_id "MSTRG.199925"; transcript_id "MSTRG.199925.4"; exon_number "13";
chr9	StringTie	transcript	114587748	114599024	1000	+	.	gene_id "MSTRG.199925"; transcript_id "MSTRG.199925.40";
chr9	StringTie	exon	114587748	114588110	1000	+	.	gene_id "MSTRG.199925"; transcript_id "MSTRG.199925.40"; exon_number "1";
chr9	StringTie	exon	114592552	114592657	1000	+	.	gene_id "MSTRG.199925"; transcript_id "MSTRG.199925.40"; exon_number "2";
chr9	StringTie	exon	114597570	114599024	1000	+	.	gene_id "MSTRG.199925"; transcript_id "MSTRG.199925.40"; exon_number "3";
chr9	StringTie	transcript	114587750	114598869	1000	+	.	gene_id "MSTRG.199925"; transcript_id "MSTRG.199925.41";
chr9	StringTie	exon	114587750	114587920	1000	+	.	gene_id "MSTRG.199925"; transcript_id "MSTRG.199925.41"; exon_number "1";
chr9	StringTie	exon	114592552	114592642	1000	+	.	gene_id "MSTRG.199925"; transcript_id "MSTRG.199925.41"; exon_number "2";
chr9	StringTie	exon	114597591	114598869	1000	+	.	gene_id "MSTRG.199925"; transcript_id "MSTRG.199925.41"; exon_number "3";
chr9	StringTie	transcript	114587750	114599059	1000	+	.	gene_id "MSTRG.199925"; transcript_id "MSTRG.199925.42";
chr9	StringTie	exon	114587750	114589046	1000	+	.	gene_id "MSTRG.199925"; transcript_id "MSTRG.199925.42"; exon_number "1";
chr9	StringTie	exon	114592552	114592652	1000	+	.	gene_id "MSTRG.199925"; transcript_id "MSTRG.199925.42"; exon_number "2";
chr9	StringTie	exon	114597570	114599059	1000	+	.	gene_id "MSTRG.199925"; transcript_id "MSTRG.199925.42"; exon_number "3";
chr9	StringTie	transcript	114587756	114598906	1000	+	.	gene_id "MSTRG.199925"; transcript_id "MSTRG.199925.43";
chr9	StringTie	exon	114587756	114588118	1000	+	.	gene_id "MSTRG.199925"; transcript_id "MSTRG.199925.43"; exon_number "1";
chr9	StringTie	exon	114592552	114592651	1000	+	.	gene_id "MSTRG.199925"; transcript_id "MSTRG.199925.43"; exon_number "2";
chr9	StringTie	exon	114597570	114598906	1000	+	.	gene_id "MSTRG.199925"; transcript_id "MSTRG.199925.43"; exon_number "3";
chr9	StringTie	transcript	114603391	114646527	1000	+	.	gene_id "MSTRG.199925"; transcript_id "MSTRG.199925.45";
chr9	StringTie	exon	114603391	114604133	1000	+	.	gene_id "MSTRG.199925"; transcript_id "MSTRG.199925.45"; exon_number "1";
chr9	StringTie	exon	114617118	114617301	1000	+	.	gene_id "MSTRG.199925"; transcript_id "MSTRG.199925.45"; exon_number "2";
chr9	StringTie	exon	114624136	114624459	1000	+	.	gene_id "MSTRG.199925"; transcript_id "MSTRG.199925.45"; exon_number "3";
chr9	StringTie	exon	114626899	114627006	1000	+	.	gene_id "MSTRG.199925"; transcript_id "MSTRG.199925.45"; exon_number "4";
chr9	StringTie	exon	114628101	114628250	1000	+	.	gene_id "MSTRG.199925"; transcript_id "MSTRG.199925.45"; exon_number "5";
chr9	StringTie	exon	114633768	114633878	1000	+	.	gene_id "MSTRG.199925"; transcript_id "MSTRG.199925.45"; exon_number "6";
chr9	StringTie	exon	114636990	114637070	1000	+	.	gene_id "MSTRG.199925"; transcript_id "MSTRG.199925.45"; exon_number "7";
chr9	StringTie	exon	114638544	114638726	1000	+	.	gene_id "MSTRG.199925"; transcript_id "MSTRG.199925.45"; exon_number "8";
chr9	StringTie	exon	114643134	114646527	1000	+	.	gene_id "MSTRG.199925"; transcript_id "MSTRG.199925.45"; exon_number "9";
chr9	StringTie	transcript	114603719	114646463	1000	+	.	gene_id "MSTRG.199925"; transcript_id "MSTRG.199925.46";
chr9	StringTie	exon	114603719	114604133	1000	+	.	gene_id "MSTRG.199925"; transcript_id "MSTRG.199925.46"; exon_number "1";
chr9	StringTie	exon	114617118	114617301	1000	+	.	gene_id "MSTRG.199925"; transcript_id "MSTRG.199925.46"; exon_number "2";
chr9	StringTie	exon	114624350	114624459	1000	+	.	gene_id "MSTRG.199925"; transcript_id "MSTRG.199925.46"; exon_number "3";
chr9	StringTie	exon	114626899	114627006	1000	+	.	gene_id "MSTRG.199925"; transcript_id "MSTRG.199925.46"; exon_number "4";
chr9	StringTie	exon	114628101	114628250	1000	+	.	gene_id "MSTRG.199925"; transcript_id "MSTRG.199925.46"; exon_number "5";
chr9	StringTie	exon	114636990	114637070	1000	+	.	gene_id "MSTRG.199925"; transcript_id "MSTRG.199925.46"; exon_number "6";
chr9	StringTie	exon	114638544	114638726	1000	+	.	gene_id "MSTRG.199925"; transcript_id "MSTRG.199925.46"; exon_number "7";
chr9	StringTie	exon	114643134	114646463	1000	+	.	gene_id "MSTRG.199925"; transcript_id "MSTRG.199925.46"; exon_number "8";
chr9	StringTie	transcript	114603837	114646422	1000	+	.	gene_id "MSTRG.199925"; transcript_id "MSTRG.199925.47";
chr9	StringTie	exon	114603837	114604133	1000	+	.	gene_id "MSTRG.199925"; transcript_id "MSTRG.199925.47"; exon_number "1";
chr9	StringTie	exon	114617118	114617301	1000	+	.	gene_id "MSTRG.199925"; transcript_id "MSTRG.199925.47"; exon_number "2";
chr9	StringTie	exon	114622303	114622500	1000	+	.	gene_id "MSTRG.199925"; transcript_id "MSTRG.199925.47"; exon_number "3";
chr9	StringTie	exon	114624350	114624459	1000	+	.	gene_id "MSTRG.199925"; transcript_id "MSTRG.199925.47"; exon_number "4";
chr9	StringTie	exon	114626899	114627006	1000	+	.	gene_id "MSTRG.199925"; transcript_id "MSTRG.199925.47"; exon_number "5";
chr9	StringTie	exon	114628101	114628250	1000	+	.	gene_id "MSTRG.199925"; transcript_id "MSTRG.199925.47"; exon_number "6";
chr9	StringTie	exon	114633768	114633878	1000	+	.	gene_id "MSTRG.199925"; transcript_id "MSTRG.199925.47"; exon_number "7";
chr9	StringTie	exon	114636990	114637070	1000	+	.	gene_id "MSTRG.199925"; transcript_id "MSTRG.199925.47"; exon_number "8";
chr9	StringTie	exon	114638544	114638726	1000	+	.	gene_id "MSTRG.199925"; transcript_id "MSTRG.199925.47"; exon_number "9";
chr9	StringTie	exon	114643134	114646422	1000	+	.	gene_id "MSTRG.199925"; transcript_id "MSTRG.199925.47"; exon_number "10";
chr9	StringTie	transcript	114604035	114647000	1000	+	.	gene_id "MSTRG.199925"; transcript_id "MSTRG.199925.48";
chr9	StringTie	exon	114604035	114604133	1000	+	.	gene_id "MSTRG.199925"; transcript_id "MSTRG.199925.48"; exon_number "1";
chr9	StringTie	exon	114617118	114617301	1000	+	.	gene_id "MSTRG.199925"; transcript_id "MSTRG.199925.48"; exon_number "2";
chr9	StringTie	exon	114624350	114624459	1000	+	.	gene_id "MSTRG.199925"; transcript_id "MSTRG.199925.48"; exon_number "3";
chr9	StringTie	exon	114626899	114627006	1000	+	.	gene_id "MSTRG.199925"; transcript_id "MSTRG.199925.48"; exon_number "4";
chr9	StringTie	exon	114628101	114628250	1000	+	.	gene_id "MSTRG.199925"; transcript_id "MSTRG.199925.48"; exon_number "5";
chr9	StringTie	exon	114633768	114633878	1000	+	.	gene_id "MSTRG.199925"; transcript_id "MSTRG.199925.48"; exon_number "6";
chr9	StringTie	exon	114636990	114637070	1000	+	.	gene_id "MSTRG.199925"; transcript_id "MSTRG.199925.48"; exon_number "7";
chr9	StringTie	exon	114638544	114638726	1000	+	.	gene_id "MSTRG.199925"; transcript_id "MSTRG.199925.48"; exon_number "8";
chr9	StringTie	exon	114642666	114647000	1000	+	.	gene_id "MSTRG.199925"; transcript_id "MSTRG.199925.48"; exon_number "9";
chr9	StringTie	transcript	114604112	114646423	1000	+	.	gene_id "MSTRG.199925"; transcript_id "MSTRG.199925.49";
chr9	StringTie	exon	114604112	114604133	1000	+	.	gene_id "MSTRG.199925"; transcript_id "MSTRG.199925.49"; exon_number "1";
chr9	StringTie	exon	114617118	114617301	1000	+	.	gene_id "MSTRG.199925"; transcript_id "MSTRG.199925.49"; exon_number "2";
chr9	StringTie	exon	114622402	114622500	1000	+	.	gene_id "MSTRG.199925"; transcript_id "MSTRG.199925.49"; exon_number "3";
chr9	StringTie	exon	114624350	114624459	1000	+	.	gene_id "MSTRG.199925"; transcript_id "MSTRG.199925.49"; exon_number "4";
chr9	StringTie	exon	114626899	114627006	1000	+	.	gene_id "MSTRG.199925"; transcript_id "MSTRG.199925.49"; exon_number "5";
chr9	StringTie	exon	114628101	114628250	1000	+	.	gene_id "MSTRG.199925"; transcript_id "MSTRG.199925.49"; exon_number "6";
chr9	StringTie	exon	114633768	114633878	1000	+	.	gene_id "MSTRG.199925"; transcript_id "MSTRG.199925.49"; exon_number "7";
chr9	StringTie	exon	114636990	114637070	1000	+	.	gene_id "MSTRG.199925"; transcript_id "MSTRG.199925.49"; exon_number "8";
chr9	StringTie	exon	114638544	114638726	1000	+	.	gene_id "MSTRG.199925"; transcript_id "MSTRG.199925.49"; exon_number "9";
chr9	StringTie	exon	114643134	114646423	1000	+	.	gene_id "MSTRG.199925"; transcript_id "MSTRG.199925.49"; exon_number "10";
chr9	StringTie	transcript	114587188	114598969	1000	+	.	gene_id "MSTRG.199925"; transcript_id "MSTRG.199925.5";
chr9	StringTie	exon	114587188	114588118	1000	+	.	gene_id "MSTRG.199925"; transcript_id "MSTRG.199925.5"; exon_number "1";
chr9	StringTie	exon	114592552	114592652	1000	+	.	gene_id "MSTRG.199925"; transcript_id "MSTRG.199925.5"; exon_number "2";
chr9	StringTie	exon	114597367	114598969	1000	+	.	gene_id "MSTRG.199925"; transcript_id "MSTRG.199925.5"; exon_number "3";
chr9	StringTie	transcript	114610283	114659495	1000	+	.	gene_id "MSTRG.199925"; transcript_id "MSTRG.199925.50";
chr9	StringTie	exon	114610283	114612002	1000	+	.	gene_id "MSTRG.199925"; transcript_id "MSTRG.199925.50"; exon_number "1";
chr9	StringTie	exon	114617118	114617301	1000	+	.	gene_id "MSTRG.199925"; transcript_id "MSTRG.199925.50"; exon_number "2";
chr9	StringTie	exon	114624350	114624459	1000	+	.	gene_id "MSTRG.199925"; transcript_id "MSTRG.199925.50"; exon_number "3";
chr9	StringTie	exon	114626899	114627006	1000	+	.	gene_id "MSTRG.199925"; transcript_id "MSTRG.199925.50"; exon_number "4";
chr9	StringTie	exon	114628101	114628250	1000	+	.	gene_id "MSTRG.199925"; transcript_id "MSTRG.199925.50"; exon_number "5";
chr9	StringTie	exon	114633768	114633878	1000	+	.	gene_id "MSTRG.199925"; transcript_id "MSTRG.199925.50"; exon_number "6";
chr9	StringTie	exon	114636990	114637070	1000	+	.	gene_id "MSTRG.199925"; transcript_id "MSTRG.199925.50"; exon_number "7";
chr9	StringTie	exon	114638544	114638726	1000	+	.	gene_id "MSTRG.199925"; transcript_id "MSTRG.199925.50"; exon_number "8";
chr9	StringTie	exon	114643134	114655386	1000	+	.	gene_id "MSTRG.199925"; transcript_id "MSTRG.199925.50"; exon_number "9";
chr9	StringTie	exon	114657584	114657780	1000	+	.	gene_id "MSTRG.199925"; transcript_id "MSTRG.199925.50"; exon_number "10";
chr9	StringTie	exon	114658991	114659495	1000	+	.	gene_id "MSTRG.199925"; transcript_id "MSTRG.199925.50"; exon_number "11";
chr9	StringTie	transcript	114610440	114647818	1000	+	.	gene_id "MSTRG.199925"; transcript_id "MSTRG.199925.51";
chr9	StringTie	exon	114610440	114611564	1000	+	.	gene_id "MSTRG.199925"; transcript_id "MSTRG.199925.51"; exon_number "1";
chr9	StringTie	exon	114617118	114617301	1000	+	.	gene_id "MSTRG.199925"; transcript_id "MSTRG.199925.51"; exon_number "2";
chr9	StringTie	exon	114624350	114624459	1000	+	.	gene_id "MSTRG.199925"; transcript_id "MSTRG.199925.51"; exon_number "3";
chr9	StringTie	exon	114626899	114627006	1000	+	.	gene_id "MSTRG.199925"; transcript_id "MSTRG.199925.51"; exon_number "4";
chr9	StringTie	exon	114628101	114628250	1000	+	.	gene_id "MSTRG.199925"; transcript_id "MSTRG.199925.51"; exon_number "5";
chr9	StringTie	exon	114636990	114637070	1000	+	.	gene_id "MSTRG.199925"; transcript_id "MSTRG.199925.51"; exon_number "6";
chr9	StringTie	exon	114638544	114638726	1000	+	.	gene_id "MSTRG.199925"; transcript_id "MSTRG.199925.51"; exon_number "7";
chr9	StringTie	exon	114643134	114647818	1000	+	.	gene_id "MSTRG.199925"; transcript_id "MSTRG.199925.51"; exon_number "8";
chr9	StringTie	transcript	114610447	114661535	1000	+	.	gene_id "MSTRG.199925"; transcript_id "MSTRG.199925.52";
chr9	StringTie	exon	114610447	114611564	1000	+	.	gene_id "MSTRG.199925"; transcript_id "MSTRG.199925.52"; exon_number "1";
chr9	StringTie	exon	114617118	114617301	1000	+	.	gene_id "MSTRG.199925"; transcript_id "MSTRG.199925.52"; exon_number "2";
chr9	StringTie	exon	114624136	114624459	1000	+	.	gene_id "MSTRG.199925"; transcript_id "MSTRG.199925.52"; exon_number "3";
chr9	StringTie	exon	114626899	114627006	1000	+	.	gene_id "MSTRG.199925"; transcript_id "MSTRG.199925.52"; exon_number "4";
chr9	StringTie	exon	114628101	114628250	1000	+	.	gene_id "MSTRG.199925"; transcript_id "MSTRG.199925.52"; exon_number "5";
chr9	StringTie	exon	114633768	114633878	1000	+	.	gene_id "MSTRG.199925"; transcript_id "MSTRG.199925.52"; exon_number "6";
chr9	StringTie	exon	114636990	114637070	1000	+	.	gene_id "MSTRG.199925"; transcript_id "MSTRG.199925.52"; exon_number "7";
chr9	StringTie	exon	114638544	114638726	1000	+	.	gene_id "MSTRG.199925"; transcript_id "MSTRG.199925.52"; exon_number "8";
chr9	StringTie	exon	114643134	114655386	1000	+	.	gene_id "MSTRG.199925"; transcript_id "MSTRG.199925.52"; exon_number "9";
chr9	StringTie	exon	114657587	114657780	1000	+	.	gene_id "MSTRG.199925"; transcript_id "MSTRG.199925.52"; exon_number "10";
chr9	StringTie	exon	114658991	114661535	1000	+	.	gene_id "MSTRG.199925"; transcript_id "MSTRG.199925.52"; exon_number "11";
chr9	StringTie	transcript	114610622	114657746	1000	+	.	gene_id "MSTRG.199925"; transcript_id "MSTRG.199925.53";
chr9	StringTie	exon	114610622	114611564	1000	+	.	gene_id "MSTRG.199925"; transcript_id "MSTRG.199925.53"; exon_number "1";
chr9	StringTie	exon	114617118	114617301	1000	+	.	gene_id "MSTRG.199925"; transcript_id "MSTRG.199925.53"; exon_number "2";
chr9	StringTie	exon	114622303	114622500	1000	+	.	gene_id "MSTRG.199925"; transcript_id "MSTRG.199925.53"; exon_number "3";
chr9	StringTie	exon	114624350	114624459	1000	+	.	gene_id "MSTRG.199925"; transcript_id "MSTRG.199925.53"; exon_number "4";
chr9	StringTie	exon	114626899	114627006	1000	+	.	gene_id "MSTRG.199925"; transcript_id "MSTRG.199925.53"; exon_number "5";
chr9	StringTie	exon	114628101	114628250	1000	+	.	gene_id "MSTRG.199925"; transcript_id "MSTRG.199925.53"; exon_number "6";
chr9	StringTie	exon	114633768	114633878	1000	+	.	gene_id "MSTRG.199925"; transcript_id "MSTRG.199925.53"; exon_number "7";
chr9	StringTie	exon	114636990	114637070	1000	+	.	gene_id "MSTRG.199925"; transcript_id "MSTRG.199925.53"; exon_number "8";
chr9	StringTie	exon	114638544	114638726	1000	+	.	gene_id "MSTRG.199925"; transcript_id "MSTRG.199925.53"; exon_number "9";
chr9	StringTie	exon	114643134	114655386	1000	+	.	gene_id "MSTRG.199925"; transcript_id "MSTRG.199925.53"; exon_number "10";
chr9	StringTie	exon	114657584	114657746	1000	+	.	gene_id "MSTRG.199925"; transcript_id "MSTRG.199925.53"; exon_number "11";
chr9	StringTie	transcript	114610669	114646415	1000	+	.	gene_id "MSTRG.199925"; transcript_id "MSTRG.199925.54";
chr9	StringTie	exon	114610669	114611564	1000	+	.	gene_id "MSTRG.199925"; transcript_id "MSTRG.199925.54"; exon_number "1";
chr9	StringTie	exon	114617118	114617301	1000	+	.	gene_id "MSTRG.199925"; transcript_id "MSTRG.199925.54"; exon_number "2";
chr9	StringTie	exon	114622303	114622500	1000	+	.	gene_id "MSTRG.199925"; transcript_id "MSTRG.199925.54"; exon_number "3";
chr9	StringTie	exon	114624350	114624459	1000	+	.	gene_id "MSTRG.199925"; transcript_id "MSTRG.199925.54"; exon_number "4";
chr9	StringTie	exon	114626899	114627006	1000	+	.	gene_id "MSTRG.199925"; transcript_id "MSTRG.199925.54"; exon_number "5";
chr9	StringTie	exon	114628101	114628199	1000	+	.	gene_id "MSTRG.199925"; transcript_id "MSTRG.199925.54"; exon_number "6";
chr9	StringTie	exon	114633768	114633878	1000	+	.	gene_id "MSTRG.199925"; transcript_id "MSTRG.199925.54"; exon_number "7";
chr9	StringTie	exon	114636990	114637070	1000	+	.	gene_id "MSTRG.199925"; transcript_id "MSTRG.199925.54"; exon_number "8";
chr9	StringTie	exon	114638544	114638726	1000	+	.	gene_id "MSTRG.199925"; transcript_id "MSTRG.199925.54"; exon_number "9";
chr9	StringTie	exon	114643134	114646415	1000	+	.	gene_id "MSTRG.199925"; transcript_id "MSTRG.199925.54"; exon_number "10";
chr9	StringTie	transcript	114610750	114647588	1000	+	.	gene_id "MSTRG.199925"; transcript_id "MSTRG.199925.55";
chr9	StringTie	exon	114610750	114611564	1000	+	.	gene_id "MSTRG.199925"; transcript_id "MSTRG.199925.55"; exon_number "1";
chr9	StringTie	exon	114617118	114617301	1000	+	.	gene_id "MSTRG.199925"; transcript_id "MSTRG.199925.55"; exon_number "2";
chr9	StringTie	exon	114624350	114624459	1000	+	.	gene_id "MSTRG.199925"; transcript_id "MSTRG.199925.55"; exon_number "3";
chr9	StringTie	exon	114626899	114627006	1000	+	.	gene_id "MSTRG.199925"; transcript_id "MSTRG.199925.55"; exon_number "4";
chr9	StringTie	exon	114628101	114628250	1000	+	.	gene_id "MSTRG.199925"; transcript_id "MSTRG.199925.55"; exon_number "5";
chr9	StringTie	exon	114633768	114633878	1000	+	.	gene_id "MSTRG.199925"; transcript_id "MSTRG.199925.55"; exon_number "6";
chr9	StringTie	exon	114636990	114637070	1000	+	.	gene_id "MSTRG.199925"; transcript_id "MSTRG.199925.55"; exon_number "7";
chr9	StringTie	exon	114638544	114638726	1000	+	.	gene_id "MSTRG.199925"; transcript_id "MSTRG.199925.55"; exon_number "8";
chr9	StringTie	exon	114643134	114643326	1000	+	.	gene_id "MSTRG.199925"; transcript_id "MSTRG.199925.55"; exon_number "9";
chr9	StringTie	exon	114644067	114647588	1000	+	.	gene_id "MSTRG.199925"; transcript_id "MSTRG.199925.55"; exon_number "10";
chr9	StringTie	transcript	114610807	114647329	1000	+	.	gene_id "MSTRG.199925"; transcript_id "MSTRG.199925.56";
chr9	StringTie	exon	114610807	114612002	1000	+	.	gene_id "MSTRG.199925"; transcript_id "MSTRG.199925.56"; exon_number "1";
chr9	StringTie	exon	114617118	114617301	1000	+	.	gene_id "MSTRG.199925"; transcript_id "MSTRG.199925.56"; exon_number "2";
chr9	StringTie	exon	114624136	114624459	1000	+	.	gene_id "MSTRG.199925"; transcript_id "MSTRG.199925.56"; exon_number "3";
chr9	StringTie	exon	114626899	114627006	1000	+	.	gene_id "MSTRG.199925"; transcript_id "MSTRG.199925.56"; exon_number "4";
chr9	StringTie	exon	114628101	114628250	1000	+	.	gene_id "MSTRG.199925"; transcript_id "MSTRG.199925.56"; exon_number "5";
chr9	StringTie	exon	114633768	114633878	1000	+	.	gene_id "MSTRG.199925"; transcript_id "MSTRG.199925.56"; exon_number "6";
chr9	StringTie	exon	114636990	114637070	1000	+	.	gene_id "MSTRG.199925"; transcript_id "MSTRG.199925.56"; exon_number "7";
chr9	StringTie	exon	114638544	114638726	1000	+	.	gene_id "MSTRG.199925"; transcript_id "MSTRG.199925.56"; exon_number "8";
chr9	StringTie	exon	114643134	114647329	1000	+	.	gene_id "MSTRG.199925"; transcript_id "MSTRG.199925.56"; exon_number "9";
chr9	StringTie	transcript	114610810	114646938	1000	+	.	gene_id "MSTRG.199925"; transcript_id "MSTRG.199925.57";
chr9	StringTie	exon	114610810	114611564	1000	+	.	gene_id "MSTRG.199925"; transcript_id "MSTRG.199925.57"; exon_number "1";
chr9	StringTie	exon	114624350	114624459	1000	+	.	gene_id "MSTRG.199925"; transcript_id "MSTRG.199925.57"; exon_number "2";
chr9	StringTie	exon	114626899	114627006	1000	+	.	gene_id "MSTRG.199925"; transcript_id "MSTRG.199925.57"; exon_number "3";
chr9	StringTie	exon	114628101	114628250	1000	+	.	gene_id "MSTRG.199925"; transcript_id "MSTRG.199925.57"; exon_number "4";
chr9	StringTie	exon	114633768	114633878	1000	+	.	gene_id "MSTRG.199925"; transcript_id "MSTRG.199925.57"; exon_number "5";
chr9	StringTie	exon	114636990	114637070	1000	+	.	gene_id "MSTRG.199925"; transcript_id "MSTRG.199925.57"; exon_number "6";
chr9	StringTie	exon	114638544	114638726	1000	+	.	gene_id "MSTRG.199925"; transcript_id "MSTRG.199925.57"; exon_number "7";
chr9	StringTie	exon	114643134	114646938	1000	+	.	gene_id "MSTRG.199925"; transcript_id "MSTRG.199925.57"; exon_number "8";
chr9	StringTie	transcript	114610848	114646939	1000	+	.	gene_id "MSTRG.199925"; transcript_id "MSTRG.199925.58";
chr9	StringTie	exon	114610848	114611564	1000	+	.	gene_id "MSTRG.199925"; transcript_id "MSTRG.199925.58"; exon_number "1";
chr9	StringTie	exon	114617118	114617301	1000	+	.	gene_id "MSTRG.199925"; transcript_id "MSTRG.199925.58"; exon_number "2";
chr9	StringTie	exon	114624136	114624459	1000	+	.	gene_id "MSTRG.199925"; transcript_id "MSTRG.199925.58"; exon_number "3";
chr9	StringTie	exon	114626899	114627006	1000	+	.	gene_id "MSTRG.199925"; transcript_id "MSTRG.199925.58"; exon_number "4";
chr9	StringTie	exon	114628101	114628250	1000	+	.	gene_id "MSTRG.199925"; transcript_id "MSTRG.199925.58"; exon_number "5";
chr9	StringTie	exon	114633768	114633878	1000	+	.	gene_id "MSTRG.199925"; transcript_id "MSTRG.199925.58"; exon_number "6";
chr9	StringTie	exon	114636990	114637070	1000	+	.	gene_id "MSTRG.199925"; transcript_id "MSTRG.199925.58"; exon_number "7";
chr9	StringTie	exon	114638544	114638726	1000	+	.	gene_id "MSTRG.199925"; transcript_id "MSTRG.199925.58"; exon_number "8";
chr9	StringTie	exon	114642666	114642758	1000	+	.	gene_id "MSTRG.199925"; transcript_id "MSTRG.199925.58"; exon_number "9";
chr9	StringTie	exon	114643134	114646939	1000	+	.	gene_id "MSTRG.199925"; transcript_id "MSTRG.199925.58"; exon_number "10";
chr9	StringTie	transcript	114610874	114646429	1000	+	.	gene_id "MSTRG.199925"; transcript_id "MSTRG.199925.59";
chr9	StringTie	exon	114610874	114611564	1000	+	.	gene_id "MSTRG.199925"; transcript_id "MSTRG.199925.59"; exon_number "1";
chr9	StringTie	exon	114617118	114617301	1000	+	.	gene_id "MSTRG.199925"; transcript_id "MSTRG.199925.59"; exon_number "2";
chr9	StringTie	exon	114624350	114624459	1000	+	.	gene_id "MSTRG.199925"; transcript_id "MSTRG.199925.59"; exon_number "3";
chr9	StringTie	exon	114626899	114627006	1000	+	.	gene_id "MSTRG.199925"; transcript_id "MSTRG.199925.59"; exon_number "4";
chr9	StringTie	exon	114628101	114628250	1000	+	.	gene_id "MSTRG.199925"; transcript_id "MSTRG.199925.59"; exon_number "5";
chr9	StringTie	exon	114633768	114633878	1000	+	.	gene_id "MSTRG.199925"; transcript_id "MSTRG.199925.59"; exon_number "6";
chr9	StringTie	exon	114636990	114637070	1000	+	.	gene_id "MSTRG.199925"; transcript_id "MSTRG.199925.59"; exon_number "7";
chr9	StringTie	exon	114638544	114638726	1000	+	.	gene_id "MSTRG.199925"; transcript_id "MSTRG.199925.59"; exon_number "8";
chr9	StringTie	exon	114639935	114640027	1000	+	.	gene_id "MSTRG.199925"; transcript_id "MSTRG.199925.59"; exon_number "9";
chr9	StringTie	exon	114642666	114642758	1000	+	.	gene_id "MSTRG.199925"; transcript_id "MSTRG.199925.59"; exon_number "10";
chr9	StringTie	exon	114643134	114643399	1000	+	.	gene_id "MSTRG.199925"; transcript_id "MSTRG.199925.59"; exon_number "11";
chr9	StringTie	exon	114643532	114646429	1000	+	.	gene_id "MSTRG.199925"; transcript_id "MSTRG.199925.59"; exon_number "12";
chr9	StringTie	transcript	114587390	114599448	1000	+	.	gene_id "MSTRG.199925"; transcript_id "MSTRG.199925.6";
chr9	StringTie	exon	114587390	114588118	1000	+	.	gene_id "MSTRG.199925"; transcript_id "MSTRG.199925.6"; exon_number "1";
chr9	StringTie	exon	114592552	114592657	1000	+	.	gene_id "MSTRG.199925"; transcript_id "MSTRG.199925.6"; exon_number "2";
chr9	StringTie	exon	114597570	114599448	1000	+	.	gene_id "MSTRG.199925"; transcript_id "MSTRG.199925.6"; exon_number "3";
chr9	StringTie	transcript	114611183	114647530	1000	+	.	gene_id "MSTRG.199925"; transcript_id "MSTRG.199925.60";
chr9	StringTie	exon	114611183	114611564	1000	+	.	gene_id "MSTRG.199925"; transcript_id "MSTRG.199925.60"; exon_number "1";
chr9	StringTie	exon	114617118	114617301	1000	+	.	gene_id "MSTRG.199925"; transcript_id "MSTRG.199925.60"; exon_number "2";
chr9	StringTie	exon	114624136	114624459	1000	+	.	gene_id "MSTRG.199925"; transcript_id "MSTRG.199925.60"; exon_number "3";
chr9	StringTie	exon	114626899	114627006	1000	+	.	gene_id "MSTRG.199925"; transcript_id "MSTRG.199925.60"; exon_number "4";
chr9	StringTie	exon	114628101	114628250	1000	+	.	gene_id "MSTRG.199925"; transcript_id "MSTRG.199925.60"; exon_number "5";
chr9	StringTie	exon	114636990	114637070	1000	+	.	gene_id "MSTRG.199925"; transcript_id "MSTRG.199925.60"; exon_number "6";
chr9	StringTie	exon	114638544	114638726	1000	+	.	gene_id "MSTRG.199925"; transcript_id "MSTRG.199925.60"; exon_number "7";
chr9	StringTie	exon	114643134	114647530	1000	+	.	gene_id "MSTRG.199925"; transcript_id "MSTRG.199925.60"; exon_number "8";
chr9	StringTie	transcript	114611465	114647329	1000	+	.	gene_id "MSTRG.199925"; transcript_id "MSTRG.199925.64";
chr9	StringTie	exon	114611465	114611564	1000	+	.	gene_id "MSTRG.199925"; transcript_id "MSTRG.199925.64"; exon_number "1";
chr9	StringTie	exon	114617118	114617301	1000	+	.	gene_id "MSTRG.199925"; transcript_id "MSTRG.199925.64"; exon_number "2";
chr9	StringTie	exon	114624136	114624459	1000	+	.	gene_id "MSTRG.199925"; transcript_id "MSTRG.199925.64"; exon_number "3";
chr9	StringTie	exon	114626896	114627006	1000	+	.	gene_id "MSTRG.199925"; transcript_id "MSTRG.199925.64"; exon_number "4";
chr9	StringTie	exon	114628101	114628250	1000	+	.	gene_id "MSTRG.199925"; transcript_id "MSTRG.199925.64"; exon_number "5";
chr9	StringTie	exon	114633768	114633878	1000	+	.	gene_id "MSTRG.199925"; transcript_id "MSTRG.199925.64"; exon_number "6";
chr9	StringTie	exon	114636990	114637070	1000	+	.	gene_id "MSTRG.199925"; transcript_id "MSTRG.199925.64"; exon_number "7";
chr9	StringTie	exon	114638544	114638726	1000	+	.	gene_id "MSTRG.199925"; transcript_id "MSTRG.199925.64"; exon_number "8";
chr9	StringTie	exon	114643134	114647329	1000	+	.	gene_id "MSTRG.199925"; transcript_id "MSTRG.199925.64"; exon_number "9";
chr9	StringTie	transcript	114611465	114647245	1000	+	.	gene_id "MSTRG.199925"; transcript_id "MSTRG.199925.65";
chr9	StringTie	exon	114611465	114611564	1000	+	.	gene_id "MSTRG.199925"; transcript_id "MSTRG.199925.65"; exon_number "1";
chr9	StringTie	exon	114617118	114617301	1000	+	.	gene_id "MSTRG.199925"; transcript_id "MSTRG.199925.65"; exon_number "2";
chr9	StringTie	exon	114624350	114624459	1000	+	.	gene_id "MSTRG.199925"; transcript_id "MSTRG.199925.65"; exon_number "3";
chr9	StringTie	exon	114626899	114627006	1000	+	.	gene_id "MSTRG.199925"; transcript_id "MSTRG.199925.65"; exon_number "4";
chr9	StringTie	exon	114628101	114628250	1000	+	.	gene_id "MSTRG.199925"; transcript_id "MSTRG.199925.65"; exon_number "5";
chr9	StringTie	exon	114633768	114633878	1000	+	.	gene_id "MSTRG.199925"; transcript_id "MSTRG.199925.65"; exon_number "6";
chr9	StringTie	exon	114636990	114637070	1000	+	.	gene_id "MSTRG.199925"; transcript_id "MSTRG.199925.65"; exon_number "7";
chr9	StringTie	exon	114638544	114638726	1000	+	.	gene_id "MSTRG.199925"; transcript_id "MSTRG.199925.65"; exon_number "8";
chr9	StringTie	exon	114643134	114645644	1000	+	.	gene_id "MSTRG.199925"; transcript_id "MSTRG.199925.65"; exon_number "9";
chr9	StringTie	exon	114645895	114647245	1000	+	.	gene_id "MSTRG.199925"; transcript_id "MSTRG.199925.65"; exon_number "10";
chr9	StringTie	transcript	114611616	114647184	1000	+	.	gene_id "MSTRG.199925"; transcript_id "MSTRG.199925.66";
chr9	StringTie	exon	114611616	114612002	1000	+	.	gene_id "MSTRG.199925"; transcript_id "MSTRG.199925.66"; exon_number "1";
chr9	StringTie	exon	114612269	114612759	1000	+	.	gene_id "MSTRG.199925"; transcript_id "MSTRG.199925.66"; exon_number "2";
chr9	StringTie	exon	114617118	114617301	1000	+	.	gene_id "MSTRG.199925"; transcript_id "MSTRG.199925.66"; exon_number "3";
chr9	StringTie	exon	114624350	114624459	1000	+	.	gene_id "MSTRG.199925"; transcript_id "MSTRG.199925.66"; exon_number "4";
chr9	StringTie	exon	114626899	114627006	1000	+	.	gene_id "MSTRG.199925"; transcript_id "MSTRG.199925.66"; exon_number "5";
chr9	StringTie	exon	114628101	114628250	1000	+	.	gene_id "MSTRG.199925"; transcript_id "MSTRG.199925.66"; exon_number "6";
chr9	StringTie	exon	114633768	114633878	1000	+	.	gene_id "MSTRG.199925"; transcript_id "MSTRG.199925.66"; exon_number "7";
chr9	StringTie	exon	114636990	114637070	1000	+	.	gene_id "MSTRG.199925"; transcript_id "MSTRG.199925.66"; exon_number "8";
chr9	StringTie	exon	114638544	114638726	1000	+	.	gene_id "MSTRG.199925"; transcript_id "MSTRG.199925.66"; exon_number "9";
chr9	StringTie	exon	114643134	114647184	1000	+	.	gene_id "MSTRG.199925"; transcript_id "MSTRG.199925.66"; exon_number "10";
chr9	StringTie	transcript	114611629	114646800	1000	+	.	gene_id "MSTRG.199925"; transcript_id "MSTRG.199925.67";
chr9	StringTie	exon	114611629	114612002	1000	+	.	gene_id "MSTRG.199925"; transcript_id "MSTRG.199925.67"; exon_number "1";
chr9	StringTie	exon	114617118	114617301	1000	+	.	gene_id "MSTRG.199925"; transcript_id "MSTRG.199925.67"; exon_number "2";
chr9	StringTie	exon	114624136	114624459	1000	+	.	gene_id "MSTRG.199925"; transcript_id "MSTRG.199925.67"; exon_number "3";
chr9	StringTie	exon	114626896	114627006	1000	+	.	gene_id "MSTRG.199925"; transcript_id "MSTRG.199925.67"; exon_number "4";
chr9	StringTie	exon	114628101	114628250	1000	+	.	gene_id "MSTRG.199925"; transcript_id "MSTRG.199925.67"; exon_number "5";
chr9	StringTie	exon	114633768	114633878	1000	+	.	gene_id "MSTRG.199925"; transcript_id "MSTRG.199925.67"; exon_number "6";
chr9	StringTie	exon	114636990	114637070	1000	+	.	gene_id "MSTRG.199925"; transcript_id "MSTRG.199925.67"; exon_number "7";
chr9	StringTie	exon	114638544	114638726	1000	+	.	gene_id "MSTRG.199925"; transcript_id "MSTRG.199925.67"; exon_number "8";
chr9	StringTie	exon	114643134	114646800	1000	+	.	gene_id "MSTRG.199925"; transcript_id "MSTRG.199925.67"; exon_number "9";
chr9	StringTie	transcript	114611687	114647994	1000	+	.	gene_id "MSTRG.199925"; transcript_id "MSTRG.199925.68";
chr9	StringTie	exon	114611687	114612002	1000	+	.	gene_id "MSTRG.199925"; transcript_id "MSTRG.199925.68"; exon_number "1";
chr9	StringTie	exon	114617118	114617301	1000	+	.	gene_id "MSTRG.199925"; transcript_id "MSTRG.199925.68"; exon_number "2";
chr9	StringTie	exon	114624350	114624459	1000	+	.	gene_id "MSTRG.199925"; transcript_id "MSTRG.199925.68"; exon_number "3";
chr9	StringTie	exon	114626899	114627006	1000	+	.	gene_id "MSTRG.199925"; transcript_id "MSTRG.199925.68"; exon_number "4";
chr9	StringTie	exon	114628101	114628250	1000	+	.	gene_id "MSTRG.199925"; transcript_id "MSTRG.199925.68"; exon_number "5";
chr9	StringTie	exon	114633768	114633878	1000	+	.	gene_id "MSTRG.199925"; transcript_id "MSTRG.199925.68"; exon_number "6";
chr9	StringTie	exon	114636990	114637070	1000	+	.	gene_id "MSTRG.199925"; transcript_id "MSTRG.199925.68"; exon_number "7";
chr9	StringTie	exon	114638544	114638726	1000	+	.	gene_id "MSTRG.199925"; transcript_id "MSTRG.199925.68"; exon_number "8";
chr9	StringTie	exon	114643134	114643399	1000	+	.	gene_id "MSTRG.199925"; transcript_id "MSTRG.199925.68"; exon_number "9";
chr9	StringTie	exon	114644067	114647994	1000	+	.	gene_id "MSTRG.199925"; transcript_id "MSTRG.199925.68"; exon_number "10";
chr9	StringTie	transcript	114611729	114646770	1000	+	.	gene_id "MSTRG.199925"; transcript_id "MSTRG.199925.69";
chr9	StringTie	exon	114611729	114612002	1000	+	.	gene_id "MSTRG.199925"; transcript_id "MSTRG.199925.69"; exon_number "1";
chr9	StringTie	exon	114617118	114617301	1000	+	.	gene_id "MSTRG.199925"; transcript_id "MSTRG.199925.69"; exon_number "2";
chr9	StringTie	exon	114624350	114624459	1000	+	.	gene_id "MSTRG.199925"; transcript_id "MSTRG.199925.69"; exon_number "3";
chr9	StringTie	exon	114626899	114627006	1000	+	.	gene_id "MSTRG.199925"; transcript_id "MSTRG.199925.69"; exon_number "4";
chr9	StringTie	exon	114628101	114628250	1000	+	.	gene_id "MSTRG.199925"; transcript_id "MSTRG.199925.69"; exon_number "5";
chr9	StringTie	exon	114633768	114633878	1000	+	.	gene_id "MSTRG.199925"; transcript_id "MSTRG.199925.69"; exon_number "6";
chr9	StringTie	exon	114636990	114637070	1000	+	.	gene_id "MSTRG.199925"; transcript_id "MSTRG.199925.69"; exon_number "7";
chr9	StringTie	exon	114638544	114638726	1000	+	.	gene_id "MSTRG.199925"; transcript_id "MSTRG.199925.69"; exon_number "8";
chr9	StringTie	exon	114642666	114642758	1000	+	.	gene_id "MSTRG.199925"; transcript_id "MSTRG.199925.69"; exon_number "9";
chr9	StringTie	exon	114643134	114646770	1000	+	.	gene_id "MSTRG.199925"; transcript_id "MSTRG.199925.69"; exon_number "10";
chr9	StringTie	transcript	114587392	114599294	1000	+	.	gene_id "MSTRG.199925"; transcript_id "MSTRG.199925.7";
chr9	StringTie	exon	114587392	114587920	1000	+	.	gene_id "MSTRG.199925"; transcript_id "MSTRG.199925.7"; exon_number "1";
chr9	StringTie	exon	114592552	114592657	1000	+	.	gene_id "MSTRG.199925"; transcript_id "MSTRG.199925.7"; exon_number "2";
chr9	StringTie	exon	114597570	114599294	1000	+	.	gene_id "MSTRG.199925"; transcript_id "MSTRG.199925.7"; exon_number "3";
chr9	StringTie	transcript	114611748	114646687	1000	+	.	gene_id "MSTRG.199925"; transcript_id "MSTRG.199925.70";
chr9	StringTie	exon	114611748	114612002	1000	+	.	gene_id "MSTRG.199925"; transcript_id "MSTRG.199925.70"; exon_number "1";
chr9	StringTie	exon	114617118	114617301	1000	+	.	gene_id "MSTRG.199925"; transcript_id "MSTRG.199925.70"; exon_number "2";
chr9	StringTie	exon	114624350	114624459	1000	+	.	gene_id "MSTRG.199925"; transcript_id "MSTRG.199925.70"; exon_number "3";
chr9	StringTie	exon	114626899	114627006	1000	+	.	gene_id "MSTRG.199925"; transcript_id "MSTRG.199925.70"; exon_number "4";
chr9	StringTie	exon	114628101	114628250	1000	+	.	gene_id "MSTRG.199925"; transcript_id "MSTRG.199925.70"; exon_number "5";
chr9	StringTie	exon	114633768	114633878	1000	+	.	gene_id "MSTRG.199925"; transcript_id "MSTRG.199925.70"; exon_number "6";
chr9	StringTie	exon	114636990	114637070	1000	+	.	gene_id "MSTRG.199925"; transcript_id "MSTRG.199925.70"; exon_number "7";
chr9	StringTie	exon	114638544	114638726	1000	+	.	gene_id "MSTRG.199925"; transcript_id "MSTRG.199925.70"; exon_number "8";
chr9	StringTie	exon	114639425	114639591	1000	+	.	gene_id "MSTRG.199925"; transcript_id "MSTRG.199925.70"; exon_number "9";
chr9	StringTie	exon	114642672	114642758	1000	+	.	gene_id "MSTRG.199925"; transcript_id "MSTRG.199925.70"; exon_number "10";
chr9	StringTie	exon	114643134	114646687	1000	+	.	gene_id "MSTRG.199925"; transcript_id "MSTRG.199925.70"; exon_number "11";
chr9	StringTie	transcript	114611767	114646411	1000	+	.	gene_id "MSTRG.199925"; transcript_id "MSTRG.199925.71";
chr9	StringTie	exon	114611767	114612002	1000	+	.	gene_id "MSTRG.199925"; transcript_id "MSTRG.199925.71"; exon_number "1";
chr9	StringTie	exon	114617118	114617301	1000	+	.	gene_id "MSTRG.199925"; transcript_id "MSTRG.199925.71"; exon_number "2";
chr9	StringTie	exon	114622303	114622500	1000	+	.	gene_id "MSTRG.199925"; transcript_id "MSTRG.199925.71"; exon_number "3";
chr9	StringTie	exon	114624350	114624459	1000	+	.	gene_id "MSTRG.199925"; transcript_id "MSTRG.199925.71"; exon_number "4";
chr9	StringTie	exon	114626899	114627006	1000	+	.	gene_id "MSTRG.199925"; transcript_id "MSTRG.199925.71"; exon_number "5";
chr9	StringTie	exon	114628101	114628250	1000	+	.	gene_id "MSTRG.199925"; transcript_id "MSTRG.199925.71"; exon_number "6";
chr9	StringTie	exon	114633768	114633878	1000	+	.	gene_id "MSTRG.199925"; transcript_id "MSTRG.199925.71"; exon_number "7";
chr9	StringTie	exon	114636990	114637070	1000	+	.	gene_id "MSTRG.199925"; transcript_id "MSTRG.199925.71"; exon_number "8";
chr9	StringTie	exon	114638544	114638726	1000	+	.	gene_id "MSTRG.199925"; transcript_id "MSTRG.199925.71"; exon_number "9";
chr9	StringTie	exon	114643134	114646411	1000	+	.	gene_id "MSTRG.199925"; transcript_id "MSTRG.199925.71"; exon_number "10";
chr9	StringTie	transcript	114611964	114646528	1000	+	.	gene_id "MSTRG.199925"; transcript_id "MSTRG.199925.72";
chr9	StringTie	exon	114611964	114612002	1000	+	.	gene_id "MSTRG.199925"; transcript_id "MSTRG.199925.72"; exon_number "1";
chr9	StringTie	exon	114617118	114617301	1000	+	.	gene_id "MSTRG.199925"; transcript_id "MSTRG.199925.72"; exon_number "2";
chr9	StringTie	exon	114624350	114624459	1000	+	.	gene_id "MSTRG.199925"; transcript_id "MSTRG.199925.72"; exon_number "3";
chr9	StringTie	exon	114626899	114627006	1000	+	.	gene_id "MSTRG.199925"; transcript_id "MSTRG.199925.72"; exon_number "4";
chr9	StringTie	exon	114628101	114628250	1000	+	.	gene_id "MSTRG.199925"; transcript_id "MSTRG.199925.72"; exon_number "5";
chr9	StringTie	exon	114633768	114633878	1000	+	.	gene_id "MSTRG.199925"; transcript_id "MSTRG.199925.72"; exon_number "6";
chr9	StringTie	exon	114636990	114637070	1000	+	.	gene_id "MSTRG.199925"; transcript_id "MSTRG.199925.72"; exon_number "7";
chr9	StringTie	exon	114638544	114638726	1000	+	.	gene_id "MSTRG.199925"; transcript_id "MSTRG.199925.72"; exon_number "8";
chr9	StringTie	exon	114643134	114643326	1000	+	.	gene_id "MSTRG.199925"; transcript_id "MSTRG.199925.72"; exon_number "9";
chr9	StringTie	exon	114644067	114646528	1000	+	.	gene_id "MSTRG.199925"; transcript_id "MSTRG.199925.72"; exon_number "10";
chr9	StringTie	transcript	114612727	114646466	1000	+	.	gene_id "MSTRG.199925"; transcript_id "MSTRG.199925.73";
chr9	StringTie	exon	114612727	114612759	1000	+	.	gene_id "MSTRG.199925"; transcript_id "MSTRG.199925.73"; exon_number "1";
chr9	StringTie	exon	114617118	114617301	1000	+	.	gene_id "MSTRG.199925"; transcript_id "MSTRG.199925.73"; exon_number "2";
chr9	StringTie	exon	114624350	114624459	1000	+	.	gene_id "MSTRG.199925"; transcript_id "MSTRG.199925.73"; exon_number "3";
chr9	StringTie	exon	114626899	114626952	1000	+	.	gene_id "MSTRG.199925"; transcript_id "MSTRG.199925.73"; exon_number "4";
chr9	StringTie	exon	114628101	114628250	1000	+	.	gene_id "MSTRG.199925"; transcript_id "MSTRG.199925.73"; exon_number "5";
chr9	StringTie	exon	114633768	114633878	1000	+	.	gene_id "MSTRG.199925"; transcript_id "MSTRG.199925.73"; exon_number "6";
chr9	StringTie	exon	114636990	114637070	1000	+	.	gene_id "MSTRG.199925"; transcript_id "MSTRG.199925.73"; exon_number "7";
chr9	StringTie	exon	114638544	114638726	1000	+	.	gene_id "MSTRG.199925"; transcript_id "MSTRG.199925.73"; exon_number "8";
chr9	StringTie	exon	114643134	114646466	1000	+	.	gene_id "MSTRG.199925"; transcript_id "MSTRG.199925.73"; exon_number "9";
chr9	StringTie	transcript	114612731	114646519	1000	+	.	gene_id "MSTRG.199925"; transcript_id "MSTRG.199925.74";
chr9	StringTie	exon	114612731	114612759	1000	+	.	gene_id "MSTRG.199925"; transcript_id "MSTRG.199925.74"; exon_number "1";
chr9	StringTie	exon	114617118	114617301	1000	+	.	gene_id "MSTRG.199925"; transcript_id "MSTRG.199925.74"; exon_number "2";
chr9	StringTie	exon	114624350	114624459	1000	+	.	gene_id "MSTRG.199925"; transcript_id "MSTRG.199925.74"; exon_number "3";
chr9	StringTie	exon	114626899	114627006	1000	+	.	gene_id "MSTRG.199925"; transcript_id "MSTRG.199925.74"; exon_number "4";
chr9	StringTie	exon	114628101	114628250	1000	+	.	gene_id "MSTRG.199925"; transcript_id "MSTRG.199925.74"; exon_number "5";
chr9	StringTie	exon	114633768	114633878	1000	+	.	gene_id "MSTRG.199925"; transcript_id "MSTRG.199925.74"; exon_number "6";
chr9	StringTie	exon	114636990	114637070	1000	+	.	gene_id "MSTRG.199925"; transcript_id "MSTRG.199925.74"; exon_number "7";
chr9	StringTie	exon	114638544	114638726	1000	+	.	gene_id "MSTRG.199925"; transcript_id "MSTRG.199925.74"; exon_number "8";
chr9	StringTie	exon	114643134	114643399	1000	+	.	gene_id "MSTRG.199925"; transcript_id "MSTRG.199925.74"; exon_number "9";
chr9	StringTie	exon	114644067	114646519	1000	+	.	gene_id "MSTRG.199925"; transcript_id "MSTRG.199925.74"; exon_number "10";
chr9	StringTie	transcript	114614513	114646527	1000	+	.	gene_id "MSTRG.199925"; transcript_id "MSTRG.199925.75";
chr9	StringTie	exon	114614513	114614539	1000	+	.	gene_id "MSTRG.199925"; transcript_id "MSTRG.199925.75"; exon_number "1";
chr9	StringTie	exon	114617118	114617301	1000	+	.	gene_id "MSTRG.199925"; transcript_id "MSTRG.199925.75"; exon_number "2";
chr9	StringTie	exon	114624350	114624459	1000	+	.	gene_id "MSTRG.199925"; transcript_id "MSTRG.199925.75"; exon_number "3";
chr9	StringTie	exon	114626899	114627006	1000	+	.	gene_id "MSTRG.199925"; transcript_id "MSTRG.199925.75"; exon_number "4";
chr9	StringTie	exon	114628101	114628250	1000	+	.	gene_id "MSTRG.199925"; transcript_id "MSTRG.199925.75"; exon_number "5";
chr9	StringTie	exon	114633768	114633878	1000	+	.	gene_id "MSTRG.199925"; transcript_id "MSTRG.199925.75"; exon_number "6";
chr9	StringTie	exon	114636990	114637070	1000	+	.	gene_id "MSTRG.199925"; transcript_id "MSTRG.199925.75"; exon_number "7";
chr9	StringTie	exon	114638544	114638726	1000	+	.	gene_id "MSTRG.199925"; transcript_id "MSTRG.199925.75"; exon_number "8";
chr9	StringTie	exon	114643134	114646527	1000	+	.	gene_id "MSTRG.199925"; transcript_id "MSTRG.199925.75"; exon_number "9";
chr9	StringTie	transcript	114615556	114646637	1000	+	.	gene_id "MSTRG.199925"; transcript_id "MSTRG.199925.76";
chr9	StringTie	exon	114615556	114615588	1000	+	.	gene_id "MSTRG.199925"; transcript_id "MSTRG.199925.76"; exon_number "1";
chr9	StringTie	exon	114617118	114617301	1000	+	.	gene_id "MSTRG.199925"; transcript_id "MSTRG.199925.76"; exon_number "2";
chr9	StringTie	exon	114624350	114624459	1000	+	.	gene_id "MSTRG.199925"; transcript_id "MSTRG.199925.76"; exon_number "3";
chr9	StringTie	exon	114626899	114627006	1000	+	.	gene_id "MSTRG.199925"; transcript_id "MSTRG.199925.76"; exon_number "4";
chr9	StringTie	exon	114628101	114628250	1000	+	.	gene_id "MSTRG.199925"; transcript_id "MSTRG.199925.76"; exon_number "5";
chr9	StringTie	exon	114633768	114633878	1000	+	.	gene_id "MSTRG.199925"; transcript_id "MSTRG.199925.76"; exon_number "6";
chr9	StringTie	exon	114636990	114637070	1000	+	.	gene_id "MSTRG.199925"; transcript_id "MSTRG.199925.76"; exon_number "7";
chr9	StringTie	exon	114638544	114638726	1000	+	.	gene_id "MSTRG.199925"; transcript_id "MSTRG.199925.76"; exon_number "8";
chr9	StringTie	exon	114642666	114642758	1000	+	.	gene_id "MSTRG.199925"; transcript_id "MSTRG.199925.76"; exon_number "9";
chr9	StringTie	exon	114643134	114646637	1000	+	.	gene_id "MSTRG.199925"; transcript_id "MSTRG.199925.76"; exon_number "10";
chr9	StringTie	transcript	114615570	114646384	1000	+	.	gene_id "MSTRG.199925"; transcript_id "MSTRG.199925.77";
chr9	StringTie	exon	114615570	114615588	1000	+	.	gene_id "MSTRG.199925"; transcript_id "MSTRG.199925.77"; exon_number "1";
chr9	StringTie	exon	114617118	114617301	1000	+	.	gene_id "MSTRG.199925"; transcript_id "MSTRG.199925.77"; exon_number "2";
chr9	StringTie	exon	114624350	114624459	1000	+	.	gene_id "MSTRG.199925"; transcript_id "MSTRG.199925.77"; exon_number "3";
chr9	StringTie	exon	114626899	114627006	1000	+	.	gene_id "MSTRG.199925"; transcript_id "MSTRG.199925.77"; exon_number "4";
chr9	StringTie	exon	114628101	114628250	1000	+	.	gene_id "MSTRG.199925"; transcript_id "MSTRG.199925.77"; exon_number "5";
chr9	StringTie	exon	114633768	114633878	1000	+	.	gene_id "MSTRG.199925"; transcript_id "MSTRG.199925.77"; exon_number "6";
chr9	StringTie	exon	114636990	114637070	1000	+	.	gene_id "MSTRG.199925"; transcript_id "MSTRG.199925.77"; exon_number "7";
chr9	StringTie	exon	114638544	114638726	1000	+	.	gene_id "MSTRG.199925"; transcript_id "MSTRG.199925.77"; exon_number "8";
chr9	StringTie	exon	114643134	114646384	1000	+	.	gene_id "MSTRG.199925"; transcript_id "MSTRG.199925.77"; exon_number "9";
chr9	StringTie	transcript	114616416	114657669	1000	+	.	gene_id "MSTRG.199925"; transcript_id "MSTRG.199925.78";
chr9	StringTie	exon	114616416	114616925	1000	+	.	gene_id "MSTRG.199925"; transcript_id "MSTRG.199925.78"; exon_number "1";
chr9	StringTie	exon	114617118	114617301	1000	+	.	gene_id "MSTRG.199925"; transcript_id "MSTRG.199925.78"; exon_number "2";
chr9	StringTie	exon	114624350	114624459	1000	+	.	gene_id "MSTRG.199925"; transcript_id "MSTRG.199925.78"; exon_number "3";
chr9	StringTie	exon	114626899	114627006	1000	+	.	gene_id "MSTRG.199925"; transcript_id "MSTRG.199925.78"; exon_number "4";
chr9	StringTie	exon	114628101	114628250	1000	+	.	gene_id "MSTRG.199925"; transcript_id "MSTRG.199925.78"; exon_number "5";
chr9	StringTie	exon	114633768	114633878	1000	+	.	gene_id "MSTRG.199925"; transcript_id "MSTRG.199925.78"; exon_number "6";
chr9	StringTie	exon	114636990	114637070	1000	+	.	gene_id "MSTRG.199925"; transcript_id "MSTRG.199925.78"; exon_number "7";
chr9	StringTie	exon	114638544	114638726	1000	+	.	gene_id "MSTRG.199925"; transcript_id "MSTRG.199925.78"; exon_number "8";
chr9	StringTie	exon	114643134	114655386	1000	+	.	gene_id "MSTRG.199925"; transcript_id "MSTRG.199925.78"; exon_number "9";
chr9	StringTie	exon	114657584	114657669	1000	+	.	gene_id "MSTRG.199925"; transcript_id "MSTRG.199925.78"; exon_number "10";
chr9	StringTie	transcript	114616678	114646444	1000	+	.	gene_id "MSTRG.199925"; transcript_id "MSTRG.199925.79";
chr9	StringTie	exon	114616678	114617011	1000	+	.	gene_id "MSTRG.199925"; transcript_id "MSTRG.199925.79"; exon_number "1";
chr9	StringTie	exon	114617118	114617301	1000	+	.	gene_id "MSTRG.199925"; transcript_id "MSTRG.199925.79"; exon_number "2";
chr9	StringTie	exon	114624350	114624459	1000	+	.	gene_id "MSTRG.199925"; transcript_id "MSTRG.199925.79"; exon_number "3";
chr9	StringTie	exon	114626899	114627006	1000	+	.	gene_id "MSTRG.199925"; transcript_id "MSTRG.199925.79"; exon_number "4";
chr9	StringTie	exon	114628101	114628250	1000	+	.	gene_id "MSTRG.199925"; transcript_id "MSTRG.199925.79"; exon_number "5";
chr9	StringTie	exon	114633768	114633878	1000	+	.	gene_id "MSTRG.199925"; transcript_id "MSTRG.199925.79"; exon_number "6";
chr9	StringTie	exon	114636990	114637070	1000	+	.	gene_id "MSTRG.199925"; transcript_id "MSTRG.199925.79"; exon_number "7";
chr9	StringTie	exon	114638544	114638726	1000	+	.	gene_id "MSTRG.199925"; transcript_id "MSTRG.199925.79"; exon_number "8";
chr9	StringTie	exon	114643134	114646444	1000	+	.	gene_id "MSTRG.199925"; transcript_id "MSTRG.199925.79"; exon_number "9";
chr9	StringTie	transcript	114587476	114598992	1000	+	.	gene_id "MSTRG.199925"; transcript_id "MSTRG.199925.8";
chr9	StringTie	exon	114587476	114588412	1000	+	.	gene_id "MSTRG.199925"; transcript_id "MSTRG.199925.8"; exon_number "1";
chr9	StringTie	exon	114592552	114592652	1000	+	.	gene_id "MSTRG.199925"; transcript_id "MSTRG.199925.8"; exon_number "2";
chr9	StringTie	exon	114597570	114598992	1000	+	.	gene_id "MSTRG.199925"; transcript_id "MSTRG.199925.8"; exon_number "3";
chr9	StringTie	transcript	114617120	114646422	1000	+	.	gene_id "MSTRG.199925"; transcript_id "MSTRG.199925.80";
chr9	StringTie	exon	114617120	114617252	1000	+	.	gene_id "MSTRG.199925"; transcript_id "MSTRG.199925.80"; exon_number "1";
chr9	StringTie	exon	114617286	114617301	1000	+	.	gene_id "MSTRG.199925"; transcript_id "MSTRG.199925.80"; exon_number "2";
chr9	StringTie	exon	114624350	114624459	1000	+	.	gene_id "MSTRG.199925"; transcript_id "MSTRG.199925.80"; exon_number "3";
chr9	StringTie	exon	114626899	114627006	1000	+	.	gene_id "MSTRG.199925"; transcript_id "MSTRG.199925.80"; exon_number "4";
chr9	StringTie	exon	114628101	114628250	1000	+	.	gene_id "MSTRG.199925"; transcript_id "MSTRG.199925.80"; exon_number "5";
chr9	StringTie	exon	114633768	114633878	1000	+	.	gene_id "MSTRG.199925"; transcript_id "MSTRG.199925.80"; exon_number "6";
chr9	StringTie	exon	114636990	114637070	1000	+	.	gene_id "MSTRG.199925"; transcript_id "MSTRG.199925.80"; exon_number "7";
chr9	StringTie	exon	114638544	114638726	1000	+	.	gene_id "MSTRG.199925"; transcript_id "MSTRG.199925.80"; exon_number "8";
chr9	StringTie	exon	114643134	114646422	1000	+	.	gene_id "MSTRG.199925"; transcript_id "MSTRG.199925.80"; exon_number "9";
chr9	StringTie	transcript	114620641	114646413	1000	+	.	gene_id "MSTRG.199925"; transcript_id "MSTRG.199925.81";
chr9	StringTie	exon	114620641	114622500	1000	+	.	gene_id "MSTRG.199925"; transcript_id "MSTRG.199925.81"; exon_number "1";
chr9	StringTie	exon	114624136	114624459	1000	+	.	gene_id "MSTRG.199925"; transcript_id "MSTRG.199925.81"; exon_number "2";
chr9	StringTie	exon	114626899	114627006	1000	+	.	gene_id "MSTRG.199925"; transcript_id "MSTRG.199925.81"; exon_number "3";
chr9	StringTie	exon	114628101	114628250	1000	+	.	gene_id "MSTRG.199925"; transcript_id "MSTRG.199925.81"; exon_number "4";
chr9	StringTie	exon	114633768	114633878	1000	+	.	gene_id "MSTRG.199925"; transcript_id "MSTRG.199925.81"; exon_number "5";
chr9	StringTie	exon	114636990	114637070	1000	+	.	gene_id "MSTRG.199925"; transcript_id "MSTRG.199925.81"; exon_number "6";
chr9	StringTie	exon	114638544	114638726	1000	+	.	gene_id "MSTRG.199925"; transcript_id "MSTRG.199925.81"; exon_number "7";
chr9	StringTie	exon	114643134	114646413	1000	+	.	gene_id "MSTRG.199925"; transcript_id "MSTRG.199925.81"; exon_number "8";
chr9	StringTie	transcript	114622301	114646429	1000	+	.	gene_id "MSTRG.199925"; transcript_id "MSTRG.199925.82";
chr9	StringTie	exon	114622301	114622500	1000	+	.	gene_id "MSTRG.199925"; transcript_id "MSTRG.199925.82"; exon_number "1";
chr9	StringTie	exon	114624350	114624459	1000	+	.	gene_id "MSTRG.199925"; transcript_id "MSTRG.199925.82"; exon_number "2";
chr9	StringTie	exon	114626899	114627006	1000	+	.	gene_id "MSTRG.199925"; transcript_id "MSTRG.199925.82"; exon_number "3";
chr9	StringTie	exon	114628101	114628250	1000	+	.	gene_id "MSTRG.199925"; transcript_id "MSTRG.199925.82"; exon_number "4";
chr9	StringTie	exon	114633768	114633878	1000	+	.	gene_id "MSTRG.199925"; transcript_id "MSTRG.199925.82"; exon_number "5";
chr9	StringTie	exon	114636990	114637070	1000	+	.	gene_id "MSTRG.199925"; transcript_id "MSTRG.199925.82"; exon_number "6";
chr9	StringTie	exon	114638544	114638726	1000	+	.	gene_id "MSTRG.199925"; transcript_id "MSTRG.199925.82"; exon_number "7";
chr9	StringTie	exon	114642666	114642758	1000	+	.	gene_id "MSTRG.199925"; transcript_id "MSTRG.199925.82"; exon_number "8";
chr9	StringTie	exon	114643134	114643399	1000	+	.	gene_id "MSTRG.199925"; transcript_id "MSTRG.199925.82"; exon_number "9";
chr9	StringTie	exon	114644067	114646429	1000	+	.	gene_id "MSTRG.199925"; transcript_id "MSTRG.199925.82"; exon_number "10";
chr9	StringTie	transcript	114638554	114646523	1000	+	.	gene_id "MSTRG.199925"; transcript_id "MSTRG.199925.83";
chr9	StringTie	exon	114638554	114638726	1000	+	.	gene_id "MSTRG.199925"; transcript_id "MSTRG.199925.83"; exon_number "1";
chr9	StringTie	exon	114643134	114643399	1000	+	.	gene_id "MSTRG.199925"; transcript_id "MSTRG.199925.83"; exon_number "2";
chr9	StringTie	exon	114644032	114646523	1000	+	.	gene_id "MSTRG.199925"; transcript_id "MSTRG.199925.83"; exon_number "3";
chr9	StringTie	transcript	114638556	114645700	1000	+	.	gene_id "MSTRG.199925"; transcript_id "MSTRG.199925.84";
chr9	StringTie	exon	114638556	114638726	1000	+	.	gene_id "MSTRG.199925"; transcript_id "MSTRG.199925.84"; exon_number "1";
chr9	StringTie	exon	114645200	114645700	1000	+	.	gene_id "MSTRG.199925"; transcript_id "MSTRG.199925.84"; exon_number "2";
chr9	StringTie	transcript	114639973	114646562	1000	+	.	gene_id "MSTRG.199925"; transcript_id "MSTRG.199925.85";
chr9	StringTie	exon	114639973	114640027	1000	+	.	gene_id "MSTRG.199925"; transcript_id "MSTRG.199925.85"; exon_number "1";
chr9	StringTie	exon	114643134	114646562	1000	+	.	gene_id "MSTRG.199925"; transcript_id "MSTRG.199925.85"; exon_number "2";
chr9	StringTie	transcript	114651381	114655662	1000	+	.	gene_id "MSTRG.199925"; transcript_id "MSTRG.199925.87";
chr9	StringTie	exon	114651381	114651734	1000	+	.	gene_id "MSTRG.199925"; transcript_id "MSTRG.199925.87"; exon_number "1";
chr9	StringTie	exon	114654767	114655662	1000	+	.	gene_id "MSTRG.199925"; transcript_id "MSTRG.199925.87"; exon_number "2";
chr9	StringTie	transcript	114587508	114598977	1000	+	.	gene_id "MSTRG.199925"; transcript_id "MSTRG.199925.9";
chr9	StringTie	exon	114587508	114587920	1000	+	.	gene_id "MSTRG.199925"; transcript_id "MSTRG.199925.9"; exon_number "1";
chr9	StringTie	exon	114592552	114592646	1000	+	.	gene_id "MSTRG.199925"; transcript_id "MSTRG.199925.9"; exon_number "2";
chr9	StringTie	exon	114597570	114598977	1000	+	.	gene_id "MSTRG.199925"; transcript_id "MSTRG.199925.9"; exon_number "3";
chr9	StringTie	transcript	114597549	114598204	1000	-	.	gene_id "MSTRG.199926"; transcript_id "MSTRG.199926.1";
chr9	StringTie	exon	114597549	114597761	1000	-	.	gene_id "MSTRG.199926"; transcript_id "MSTRG.199926.1"; exon_number "1";
chr9	StringTie	exon	114598182	114598204	1000	-	.	gene_id "MSTRG.199926"; transcript_id "MSTRG.199926.1"; exon_number "2";
chr9	StringTie	transcript	114604977	114605839	1000	-	.	gene_id "MSTRG.199927"; transcript_id "MSTRG.199927.1";
chr9	StringTie	exon	114604977	114605522	1000	-	.	gene_id "MSTRG.199927"; transcript_id "MSTRG.199927.1"; exon_number "1";
chr9	StringTie	exon	114605639	114605839	1000	-	.	gene_id "MSTRG.199927"; transcript_id "MSTRG.199927.1"; exon_number "2";
chr9	StringTie	transcript	114615455	114615568	1000	-	.	gene_id "MSTRG.199928"; transcript_id "ENST00000364879"; gene_name "Y_RNA"; ref_gene_id "ENSG00000201749";
chr9	StringTie	exon	114615455	114615568	1000	-	.	gene_id "MSTRG.199928"; transcript_id "ENST00000364879"; exon_number "1"; gene_name "Y_RNA"; ref_gene_id "ENSG00000201749";
chr9	StringTie	transcript	114644421	114644746	1000	-	.	gene_id "MSTRG.199929"; transcript_id "MSTRG.199929.1";
chr9	StringTie	exon	114644421	114644579	1000	-	.	gene_id "MSTRG.199929"; transcript_id "MSTRG.199929.1"; exon_number "1";
chr9	StringTie	exon	114644691	114644746	1000	-	.	gene_id "MSTRG.199929"; transcript_id "MSTRG.199929.1"; exon_number "2";
chr10	StringTie	transcript	25727183	25743856	1000	-	.	gene_id "MSTRG.19993"; transcript_id "MSTRG.19993.1";
chr10	StringTie	exon	25727183	25733979	1000	-	.	gene_id "MSTRG.19993"; transcript_id "MSTRG.19993.1"; exon_number "1";
chr10	StringTie	exon	25743028	25743856	1000	-	.	gene_id "MSTRG.19993"; transcript_id "MSTRG.19993.1"; exon_number "2";
chr9	StringTie	transcript	114644789	114645203	1000	-	.	gene_id "MSTRG.199930"; transcript_id "MSTRG.199930.1";
chr9	StringTie	exon	114644789	114644955	1000	-	.	gene_id "MSTRG.199930"; transcript_id "MSTRG.199930.1"; exon_number "1";
chr9	StringTie	exon	114645097	114645203	1000	-	.	gene_id "MSTRG.199930"; transcript_id "MSTRG.199930.1"; exon_number "2";
chr9	StringTie	transcript	114644963	114645274	1000	-	.	gene_id "MSTRG.199930"; transcript_id "MSTRG.199930.2";
chr9	StringTie	exon	114644963	114645009	1000	-	.	gene_id "MSTRG.199930"; transcript_id "MSTRG.199930.2"; exon_number "1";
chr9	StringTie	exon	114645097	114645274	1000	-	.	gene_id "MSTRG.199930"; transcript_id "MSTRG.199930.2"; exon_number "2";
chr9	StringTie	transcript	114647691	114656251	1000	-	.	gene_id "MSTRG.199931"; transcript_id "MSTRG.199931.1";
chr9	StringTie	exon	114647691	114650699	1000	-	.	gene_id "MSTRG.199931"; transcript_id "MSTRG.199931.1"; exon_number "1";
chr9	StringTie	exon	114654667	114656251	1000	-	.	gene_id "MSTRG.199931"; transcript_id "MSTRG.199931.1"; exon_number "2";
chr9	StringTie	transcript	114656304	114662374	1000	-	.	gene_id "MSTRG.199932"; transcript_id "ENST00000415101"; gene_name "RP11-402G3.5"; ref_gene_id "ENSG00000230054";
chr9	StringTie	exon	114656304	114656607	1000	-	.	gene_id "MSTRG.199932"; transcript_id "ENST00000415101"; exon_number "1"; gene_name "RP11-402G3.5"; ref_gene_id "ENSG00000230054";
chr9	StringTie	exon	114662275	114662374	1000	-	.	gene_id "MSTRG.199932"; transcript_id "ENST00000415101"; exon_number "2"; gene_name "RP11-402G3.5"; ref_gene_id "ENSG00000230054";
chr9	StringTie	transcript	114656304	114657812	1000	-	.	gene_id "MSTRG.199932"; transcript_id "ENST00000423632"; gene_name "RP11-402G3.5"; ref_gene_id "ENSG00000230054";
chr9	StringTie	exon	114656304	114656632	1000	-	.	gene_id "MSTRG.199932"; transcript_id "ENST00000423632"; exon_number "1"; gene_name "RP11-402G3.5"; ref_gene_id "ENSG00000230054";
chr9	StringTie	exon	114657666	114657812	1000	-	.	gene_id "MSTRG.199932"; transcript_id "ENST00000423632"; exon_number "2"; gene_name "RP11-402G3.5"; ref_gene_id "ENSG00000230054";
chr9	StringTie	transcript	114662425	114663047	1000	.	.	gene_id "MSTRG.199933"; transcript_id "MSTRG.199933.1";
chr9	StringTie	exon	114662425	114663047	1000	.	.	gene_id "MSTRG.199933"; transcript_id "MSTRG.199933.1"; exon_number "1";
chr9	StringTie	transcript	114663605	114663868	1000	.	.	gene_id "MSTRG.199934"; transcript_id "MSTRG.199934.1";
chr9	StringTie	exon	114663605	114663868	1000	.	.	gene_id "MSTRG.199934"; transcript_id "MSTRG.199934.1"; exon_number "1";
chr9	StringTie	transcript	114665061	114665444	1000	.	.	gene_id "MSTRG.199935"; transcript_id "MSTRG.199935.1";
chr9	StringTie	exon	114665061	114665444	1000	.	.	gene_id "MSTRG.199935"; transcript_id "MSTRG.199935.1"; exon_number "1";
chr9	StringTie	transcript	114666434	114682066	1000	-	.	gene_id "MSTRG.199936"; transcript_id "ENST00000436752"; gene_name "RP11-402G3.3"; ref_gene_id "ENSG00000230601";
chr9	StringTie	exon	114666434	114666746	1000	-	.	gene_id "MSTRG.199936"; transcript_id "ENST00000436752"; exon_number "1"; gene_name "RP11-402G3.3"; ref_gene_id "ENSG00000230601";
chr9	StringTie	exon	114668206	114668337	1000	-	.	gene_id "MSTRG.199936"; transcript_id "ENST00000436752"; exon_number "2"; gene_name "RP11-402G3.3"; ref_gene_id "ENSG00000230601";
chr9	StringTie	exon	114671383	114671505	1000	-	.	gene_id "MSTRG.199936"; transcript_id "ENST00000436752"; exon_number "3"; gene_name "RP11-402G3.3"; ref_gene_id "ENSG00000230601";
chr9	StringTie	exon	114671720	114671827	1000	-	.	gene_id "MSTRG.199936"; transcript_id "ENST00000436752"; exon_number "4"; gene_name "RP11-402G3.3"; ref_gene_id "ENSG00000230601";
chr9	StringTie	exon	114682035	114682066	1000	-	.	gene_id "MSTRG.199936"; transcript_id "ENST00000436752"; exon_number "5"; gene_name "RP11-402G3.3"; ref_gene_id "ENSG00000230601";
chr9	StringTie	transcript	114666434	114682066	1000	-	.	gene_id "MSTRG.199936"; transcript_id "ENST00000612244"; gene_name "RP11-402G3.3"; ref_gene_id "ENSG00000230601";
chr9	StringTie	exon	114666434	114666746	1000	-	.	gene_id "MSTRG.199936"; transcript_id "ENST00000612244"; exon_number "1"; gene_name "RP11-402G3.3"; ref_gene_id "ENSG00000230601";
chr9	StringTie	exon	114668206	114668337	1000	-	.	gene_id "MSTRG.199936"; transcript_id "ENST00000612244"; exon_number "2"; gene_name "RP11-402G3.3"; ref_gene_id "ENSG00000230601";
chr9	StringTie	exon	114671383	114671459	1000	-	.	gene_id "MSTRG.199936"; transcript_id "ENST00000612244"; exon_number "3"; gene_name "RP11-402G3.3"; ref_gene_id "ENSG00000230601";
chr9	StringTie	exon	114671720	114671827	1000	-	.	gene_id "MSTRG.199936"; transcript_id "ENST00000612244"; exon_number "4"; gene_name "RP11-402G3.3"; ref_gene_id "ENSG00000230601";
chr9	StringTie	exon	114682035	114682066	1000	-	.	gene_id "MSTRG.199936"; transcript_id "ENST00000612244"; exon_number "5"; gene_name "RP11-402G3.3"; ref_gene_id "ENSG00000230601";
chr9	StringTie	transcript	114666055	114682274	1000	-	.	gene_id "MSTRG.199936"; transcript_id "MSTRG.199936.1";
chr9	StringTie	exon	114666055	114666746	1000	-	.	gene_id "MSTRG.199936"; transcript_id "MSTRG.199936.1"; exon_number "1";
chr9	StringTie	exon	114682035	114682274	1000	-	.	gene_id "MSTRG.199936"; transcript_id "MSTRG.199936.1"; exon_number "2";
chr9	StringTie	transcript	114666150	114682273	1000	-	.	gene_id "MSTRG.199936"; transcript_id "MSTRG.199936.2";
chr9	StringTie	exon	114666150	114666746	1000	-	.	gene_id "MSTRG.199936"; transcript_id "MSTRG.199936.2"; exon_number "1";
chr9	StringTie	exon	114671383	114671459	1000	-	.	gene_id "MSTRG.199936"; transcript_id "MSTRG.199936.2"; exon_number "2";
chr9	StringTie	exon	114671720	114671827	1000	-	.	gene_id "MSTRG.199936"; transcript_id "MSTRG.199936.2"; exon_number "3";
chr9	StringTie	exon	114682035	114682273	1000	-	.	gene_id "MSTRG.199936"; transcript_id "MSTRG.199936.2"; exon_number "4";
chr9	StringTie	transcript	114666226	114682177	1000	-	.	gene_id "MSTRG.199936"; transcript_id "MSTRG.199936.3";
chr9	StringTie	exon	114666226	114666746	1000	-	.	gene_id "MSTRG.199936"; transcript_id "MSTRG.199936.3"; exon_number "1";
chr9	StringTie	exon	114671720	114671827	1000	-	.	gene_id "MSTRG.199936"; transcript_id "MSTRG.199936.3"; exon_number "2";
chr9	StringTie	exon	114682035	114682177	1000	-	.	gene_id "MSTRG.199936"; transcript_id "MSTRG.199936.3"; exon_number "3";
chr9	StringTie	transcript	114666446	114682176	1000	-	.	gene_id "MSTRG.199936"; transcript_id "MSTRG.199936.6";
chr9	StringTie	exon	114666446	114666746	1000	-	.	gene_id "MSTRG.199936"; transcript_id "MSTRG.199936.6"; exon_number "1";
chr9	StringTie	exon	114668206	114668337	1000	-	.	gene_id "MSTRG.199936"; transcript_id "MSTRG.199936.6"; exon_number "2";
chr9	StringTie	exon	114682035	114682176	1000	-	.	gene_id "MSTRG.199936"; transcript_id "MSTRG.199936.6"; exon_number "3";
chr9	StringTie	transcript	114683543	114700191	1000	+	.	gene_id "MSTRG.199937"; transcript_id "MSTRG.199937.1";
chr9	StringTie	exon	114683543	114684416	1000	+	.	gene_id "MSTRG.199937"; transcript_id "MSTRG.199937.1"; exon_number "1";
chr9	StringTie	exon	114697256	114697388	1000	+	.	gene_id "MSTRG.199937"; transcript_id "MSTRG.199937.1"; exon_number "2";
chr9	StringTie	exon	114698398	114700191	1000	+	.	gene_id "MSTRG.199937"; transcript_id "MSTRG.199937.1"; exon_number "3";
chr9	StringTie	transcript	114695922	114696315	1000	-	.	gene_id "MSTRG.199938"; transcript_id "ENST00000412010"; gene_name "RP11-402G3.4"; ref_gene_id "ENSG00000230284";
chr9	StringTie	exon	114695922	114696315	1000	-	.	gene_id "MSTRG.199938"; transcript_id "ENST00000412010"; exon_number "1"; gene_name "RP11-402G3.4"; ref_gene_id "ENSG00000230284";
chr9	StringTie	transcript	114701309	114707123	1000	.	.	gene_id "MSTRG.199939"; transcript_id "MSTRG.199939.1";
chr9	StringTie	exon	114701309	114707123	1000	.	.	gene_id "MSTRG.199939"; transcript_id "MSTRG.199939.1"; exon_number "1";
chr10	StringTie	transcript	25745326	25756317	1000	+	.	gene_id "MSTRG.19994"; transcript_id "MSTRG.19994.1";
chr10	StringTie	exon	25745326	25745551	1000	+	.	gene_id "MSTRG.19994"; transcript_id "MSTRG.19994.1"; exon_number "1";
chr10	StringTie	exon	25755229	25756317	1000	+	.	gene_id "MSTRG.19994"; transcript_id "MSTRG.19994.1"; exon_number "2";
chr9	StringTie	transcript	114713386	114721791	1000	-	.	gene_id "MSTRG.199940"; transcript_id "MSTRG.199940.1";
chr9	StringTie	exon	114713386	114721791	1000	-	.	gene_id "MSTRG.199940"; transcript_id "MSTRG.199940.1"; exon_number "1";
chr9	StringTie	transcript	114721848	114734029	1000	-	.	gene_id "MSTRG.199941"; transcript_id "MSTRG.199941.1";
chr9	StringTie	exon	114721848	114724604	1000	-	.	gene_id "MSTRG.199941"; transcript_id "MSTRG.199941.1"; exon_number "1";
chr9	StringTie	exon	114727414	114727632	1000	-	.	gene_id "MSTRG.199941"; transcript_id "MSTRG.199941.1"; exon_number "2";
chr9	StringTie	exon	114731172	114731301	1000	-	.	gene_id "MSTRG.199941"; transcript_id "MSTRG.199941.1"; exon_number "3";
chr9	StringTie	exon	114733531	114734029	1000	-	.	gene_id "MSTRG.199941"; transcript_id "MSTRG.199941.1"; exon_number "4";
chr9	StringTie	transcript	114727411	114732933	1000	-	.	gene_id "MSTRG.199941"; transcript_id "MSTRG.199941.2";
chr9	StringTie	exon	114727411	114727632	1000	-	.	gene_id "MSTRG.199941"; transcript_id "MSTRG.199941.2"; exon_number "1";
chr9	StringTie	exon	114731172	114731301	1000	-	.	gene_id "MSTRG.199941"; transcript_id "MSTRG.199941.2"; exon_number "2";
chr9	StringTie	exon	114732714	114732933	1000	-	.	gene_id "MSTRG.199941"; transcript_id "MSTRG.199941.2"; exon_number "3";
chr9	StringTie	transcript	114730714	114731124	1000	.	.	gene_id "MSTRG.199942"; transcript_id "MSTRG.199942.1";
chr9	StringTie	exon	114730714	114731124	1000	.	.	gene_id "MSTRG.199942"; transcript_id "MSTRG.199942.1"; exon_number "1";
chr9	StringTie	transcript	114734330	114734563	1000	.	.	gene_id "MSTRG.199943"; transcript_id "MSTRG.199943.1";
chr9	StringTie	exon	114734330	114734563	1000	.	.	gene_id "MSTRG.199943"; transcript_id "MSTRG.199943.1"; exon_number "1";
chr9	StringTie	transcript	114735291	114736150	1000	.	.	gene_id "MSTRG.199944"; transcript_id "MSTRG.199944.1";
chr9	StringTie	exon	114735291	114736150	1000	.	.	gene_id "MSTRG.199944"; transcript_id "MSTRG.199944.1"; exon_number "1";
chr9	StringTie	transcript	114737979	114757821	1000	-	.	gene_id "MSTRG.199945"; transcript_id "MSTRG.199945.1";
chr9	StringTie	exon	114737979	114739424	1000	-	.	gene_id "MSTRG.199945"; transcript_id "MSTRG.199945.1"; exon_number "1";
chr9	StringTie	exon	114753639	114753744	1000	-	.	gene_id "MSTRG.199945"; transcript_id "MSTRG.199945.1"; exon_number "2";
chr9	StringTie	exon	114757589	114757821	1000	-	.	gene_id "MSTRG.199945"; transcript_id "MSTRG.199945.1"; exon_number "3";
chr9	StringTie	transcript	114743784	114744679	1000	.	.	gene_id "MSTRG.199946"; transcript_id "MSTRG.199946.1";
chr9	StringTie	exon	114743784	114744679	1000	.	.	gene_id "MSTRG.199946"; transcript_id "MSTRG.199946.1"; exon_number "1";
chr9	StringTie	transcript	114745370	114746910	1000	.	.	gene_id "MSTRG.199947"; transcript_id "MSTRG.199947.1";
chr9	StringTie	exon	114745370	114746910	1000	.	.	gene_id "MSTRG.199947"; transcript_id "MSTRG.199947.1"; exon_number "1";
chr9	StringTie	transcript	114758506	114758740	1000	.	.	gene_id "MSTRG.199948"; transcript_id "MSTRG.199948.1";
chr9	StringTie	exon	114758506	114758740	1000	.	.	gene_id "MSTRG.199948"; transcript_id "MSTRG.199948.1"; exon_number "1";
chr9	StringTie	transcript	114762599	114762865	1000	.	.	gene_id "MSTRG.199949"; transcript_id "MSTRG.199949.1";
chr9	StringTie	exon	114762599	114762865	1000	.	.	gene_id "MSTRG.199949"; transcript_id "MSTRG.199949.1"; exon_number "1";
chr10	StringTie	transcript	25756649	25758108	1000	+	.	gene_id "MSTRG.19995"; transcript_id "MSTRG.19995.1";
chr10	StringTie	exon	25756649	25757125	1000	+	.	gene_id "MSTRG.19995"; transcript_id "MSTRG.19995.1"; exon_number "1";
chr10	StringTie	exon	25757386	25758108	1000	+	.	gene_id "MSTRG.19995"; transcript_id "MSTRG.19995.1"; exon_number "2";
chr9	StringTie	transcript	114764467	114764753	1000	.	.	gene_id "MSTRG.199950"; transcript_id "MSTRG.199950.1";
chr9	StringTie	exon	114764467	114764753	1000	.	.	gene_id "MSTRG.199950"; transcript_id "MSTRG.199950.1"; exon_number "1";
chr9	StringTie	transcript	114767637	114768639	1000	.	.	gene_id "MSTRG.199951"; transcript_id "MSTRG.199951.1";
chr9	StringTie	exon	114767637	114768639	1000	.	.	gene_id "MSTRG.199951"; transcript_id "MSTRG.199951.1"; exon_number "1";
chr9	StringTie	transcript	114769073	114769796	1000	.	.	gene_id "MSTRG.199952"; transcript_id "MSTRG.199952.1";
chr9	StringTie	exon	114769073	114769796	1000	.	.	gene_id "MSTRG.199952"; transcript_id "MSTRG.199952.1"; exon_number "1";
chr9	StringTie	transcript	114774737	114775120	1000	-	.	gene_id "MSTRG.199953"; transcript_id "ENST00000612950"; gene_name "RP11-428F18.2"; ref_gene_id "ENSG00000274919";
chr9	StringTie	exon	114774737	114775120	1000	-	.	gene_id "MSTRG.199953"; transcript_id "ENST00000612950"; exon_number "1"; gene_name "RP11-428F18.2"; ref_gene_id "ENSG00000274919";
chr9	StringTie	transcript	114781698	114783107	1000	.	.	gene_id "MSTRG.199954"; transcript_id "MSTRG.199954.1";
chr9	StringTie	exon	114781698	114783107	1000	.	.	gene_id "MSTRG.199954"; transcript_id "MSTRG.199954.1"; exon_number "1";
chr9	StringTie	transcript	114789320	114792108	1000	-	.	gene_id "MSTRG.199955"; transcript_id "ENST00000374044"; gene_name "TNFSF15"; ref_gene_id "ENSG00000181634";
chr9	StringTie	exon	114789320	114792108	1000	-	.	gene_id "MSTRG.199955"; transcript_id "ENST00000374044"; exon_number "1"; gene_name "TNFSF15"; ref_gene_id "ENSG00000181634";
chr9	StringTie	transcript	114784635	114806126	1000	-	.	gene_id "MSTRG.199955"; transcript_id "ENST00000374045"; gene_name "TNFSF15"; ref_gene_id "ENSG00000181634";
chr9	StringTie	exon	114784635	114790906	1000	-	.	gene_id "MSTRG.199955"; transcript_id "ENST00000374045"; exon_number "1"; gene_name "TNFSF15"; ref_gene_id "ENSG00000181634";
chr9	StringTie	exon	114792407	114792454	1000	-	.	gene_id "MSTRG.199955"; transcript_id "ENST00000374045"; exon_number "2"; gene_name "TNFSF15"; ref_gene_id "ENSG00000181634";
chr9	StringTie	exon	114793526	114793568	1000	-	.	gene_id "MSTRG.199955"; transcript_id "ENST00000374045"; exon_number "3"; gene_name "TNFSF15"; ref_gene_id "ENSG00000181634";
chr9	StringTie	exon	114805803	114806126	1000	-	.	gene_id "MSTRG.199955"; transcript_id "ENST00000374045"; exon_number "4"; gene_name "TNFSF15"; ref_gene_id "ENSG00000181634";
chr9	StringTie	transcript	114784414	114806904	1000	-	.	gene_id "MSTRG.199955"; transcript_id "MSTRG.199955.1";
chr9	StringTie	exon	114784414	114790906	1000	-	.	gene_id "MSTRG.199955"; transcript_id "MSTRG.199955.1"; exon_number "1";
chr9	StringTie	exon	114792407	114792454	1000	-	.	gene_id "MSTRG.199955"; transcript_id "MSTRG.199955.1"; exon_number "2";
chr9	StringTie	exon	114793526	114793568	1000	-	.	gene_id "MSTRG.199955"; transcript_id "MSTRG.199955.1"; exon_number "3";
chr9	StringTie	exon	114804330	114806044	1000	-	.	gene_id "MSTRG.199955"; transcript_id "MSTRG.199955.1"; exon_number "4";
chr9	StringTie	exon	114806393	114806904	1000	-	.	gene_id "MSTRG.199955"; transcript_id "MSTRG.199955.1"; exon_number "5";
chr9	StringTie	transcript	114784649	114806434	1000	-	.	gene_id "MSTRG.199955"; transcript_id "MSTRG.199955.10";
chr9	StringTie	exon	114784649	114792454	1000	-	.	gene_id "MSTRG.199955"; transcript_id "MSTRG.199955.10"; exon_number "1";
chr9	StringTie	exon	114793526	114793568	1000	-	.	gene_id "MSTRG.199955"; transcript_id "MSTRG.199955.10"; exon_number "2";
chr9	StringTie	exon	114806417	114806434	1000	-	.	gene_id "MSTRG.199955"; transcript_id "MSTRG.199955.10"; exon_number "3";
chr9	StringTie	transcript	114784649	114801492	1000	-	.	gene_id "MSTRG.199955"; transcript_id "MSTRG.199955.11";
chr9	StringTie	exon	114784649	114790906	1000	-	.	gene_id "MSTRG.199955"; transcript_id "MSTRG.199955.11"; exon_number "1";
chr9	StringTie	exon	114792407	114792454	1000	-	.	gene_id "MSTRG.199955"; transcript_id "MSTRG.199955.11"; exon_number "2";
chr9	StringTie	exon	114793526	114793568	1000	-	.	gene_id "MSTRG.199955"; transcript_id "MSTRG.199955.11"; exon_number "3";
chr9	StringTie	exon	114801476	114801492	1000	-	.	gene_id "MSTRG.199955"; transcript_id "MSTRG.199955.11"; exon_number "4";
chr9	StringTie	transcript	114784652	114806899	1000	-	.	gene_id "MSTRG.199955"; transcript_id "MSTRG.199955.12";
chr9	StringTie	exon	114784652	114790906	1000	-	.	gene_id "MSTRG.199955"; transcript_id "MSTRG.199955.12"; exon_number "1";
chr9	StringTie	exon	114792407	114792454	1000	-	.	gene_id "MSTRG.199955"; transcript_id "MSTRG.199955.12"; exon_number "2";
chr9	StringTie	exon	114805803	114806899	1000	-	.	gene_id "MSTRG.199955"; transcript_id "MSTRG.199955.12"; exon_number "3";
chr9	StringTie	transcript	114804181	114804623	1000	-	.	gene_id "MSTRG.199955"; transcript_id "MSTRG.199955.14";
chr9	StringTie	exon	114804181	114804210	1000	-	.	gene_id "MSTRG.199955"; transcript_id "MSTRG.199955.14"; exon_number "1";
chr9	StringTie	exon	114804330	114804623	1000	-	.	gene_id "MSTRG.199955"; transcript_id "MSTRG.199955.14"; exon_number "2";
chr9	StringTie	transcript	114784456	114806502	1000	-	.	gene_id "MSTRG.199955"; transcript_id "MSTRG.199955.2";
chr9	StringTie	exon	114784456	114790906	1000	-	.	gene_id "MSTRG.199955"; transcript_id "MSTRG.199955.2"; exon_number "1";
chr9	StringTie	exon	114792407	114792454	1000	-	.	gene_id "MSTRG.199955"; transcript_id "MSTRG.199955.2"; exon_number "2";
chr9	StringTie	exon	114793526	114793568	1000	-	.	gene_id "MSTRG.199955"; transcript_id "MSTRG.199955.2"; exon_number "3";
chr9	StringTie	exon	114805803	114806044	1000	-	.	gene_id "MSTRG.199955"; transcript_id "MSTRG.199955.2"; exon_number "4";
chr9	StringTie	exon	114806393	114806502	1000	-	.	gene_id "MSTRG.199955"; transcript_id "MSTRG.199955.2"; exon_number "5";
chr9	StringTie	transcript	114784457	114806718	1000	-	.	gene_id "MSTRG.199955"; transcript_id "MSTRG.199955.3";
chr9	StringTie	exon	114784457	114790906	1000	-	.	gene_id "MSTRG.199955"; transcript_id "MSTRG.199955.3"; exon_number "1";
chr9	StringTie	exon	114792407	114792454	1000	-	.	gene_id "MSTRG.199955"; transcript_id "MSTRG.199955.3"; exon_number "2";
chr9	StringTie	exon	114793526	114793568	1000	-	.	gene_id "MSTRG.199955"; transcript_id "MSTRG.199955.3"; exon_number "3";
chr9	StringTie	exon	114805803	114806044	1000	-	.	gene_id "MSTRG.199955"; transcript_id "MSTRG.199955.3"; exon_number "4";
chr9	StringTie	exon	114806417	114806718	1000	-	.	gene_id "MSTRG.199955"; transcript_id "MSTRG.199955.3"; exon_number "5";
chr9	StringTie	transcript	114784520	114806031	1000	-	.	gene_id "MSTRG.199955"; transcript_id "MSTRG.199955.4";
chr9	StringTie	exon	114784520	114790906	1000	-	.	gene_id "MSTRG.199955"; transcript_id "MSTRG.199955.4"; exon_number "1";
chr9	StringTie	exon	114792295	114792454	1000	-	.	gene_id "MSTRG.199955"; transcript_id "MSTRG.199955.4"; exon_number "2";
chr9	StringTie	exon	114793526	114793568	1000	-	.	gene_id "MSTRG.199955"; transcript_id "MSTRG.199955.4"; exon_number "3";
chr9	StringTie	exon	114805803	114806031	1000	-	.	gene_id "MSTRG.199955"; transcript_id "MSTRG.199955.4"; exon_number "4";
chr9	StringTie	transcript	114784522	114806721	1000	-	.	gene_id "MSTRG.199955"; transcript_id "MSTRG.199955.5";
chr9	StringTie	exon	114784522	114790906	1000	-	.	gene_id "MSTRG.199955"; transcript_id "MSTRG.199955.5"; exon_number "1";
chr9	StringTie	exon	114792407	114792454	1000	-	.	gene_id "MSTRG.199955"; transcript_id "MSTRG.199955.5"; exon_number "2";
chr9	StringTie	exon	114793526	114793568	1000	-	.	gene_id "MSTRG.199955"; transcript_id "MSTRG.199955.5"; exon_number "3";
chr9	StringTie	exon	114804330	114806044	1000	-	.	gene_id "MSTRG.199955"; transcript_id "MSTRG.199955.5"; exon_number "4";
chr9	StringTie	exon	114806417	114806721	1000	-	.	gene_id "MSTRG.199955"; transcript_id "MSTRG.199955.5"; exon_number "5";
chr9	StringTie	transcript	114784542	114806562	1000	-	.	gene_id "MSTRG.199955"; transcript_id "MSTRG.199955.6";
chr9	StringTie	exon	114784542	114792454	1000	-	.	gene_id "MSTRG.199955"; transcript_id "MSTRG.199955.6"; exon_number "1";
chr9	StringTie	exon	114793526	114793568	1000	-	.	gene_id "MSTRG.199955"; transcript_id "MSTRG.199955.6"; exon_number "2";
chr9	StringTie	exon	114805803	114805867	1000	-	.	gene_id "MSTRG.199955"; transcript_id "MSTRG.199955.6"; exon_number "3";
chr9	StringTie	exon	114806417	114806562	1000	-	.	gene_id "MSTRG.199955"; transcript_id "MSTRG.199955.6"; exon_number "4";
chr9	StringTie	transcript	114784593	114806319	1000	-	.	gene_id "MSTRG.199955"; transcript_id "MSTRG.199955.7";
chr9	StringTie	exon	114784593	114790610	1000	-	.	gene_id "MSTRG.199955"; transcript_id "MSTRG.199955.7"; exon_number "1";
chr9	StringTie	exon	114790659	114792454	1000	-	.	gene_id "MSTRG.199955"; transcript_id "MSTRG.199955.7"; exon_number "2";
chr9	StringTie	exon	114793526	114793568	1000	-	.	gene_id "MSTRG.199955"; transcript_id "MSTRG.199955.7"; exon_number "3";
chr9	StringTie	exon	114805803	114806319	1000	-	.	gene_id "MSTRG.199955"; transcript_id "MSTRG.199955.7"; exon_number "4";
chr9	StringTie	transcript	114784645	114806308	1000	-	.	gene_id "MSTRG.199955"; transcript_id "MSTRG.199955.9";
chr9	StringTie	exon	114784645	114790906	1000	-	.	gene_id "MSTRG.199955"; transcript_id "MSTRG.199955.9"; exon_number "1";
chr9	StringTie	exon	114792407	114792454	1000	-	.	gene_id "MSTRG.199955"; transcript_id "MSTRG.199955.9"; exon_number "2";
chr9	StringTie	exon	114793526	114793568	1000	-	.	gene_id "MSTRG.199955"; transcript_id "MSTRG.199955.9"; exon_number "3";
chr9	StringTie	exon	114805803	114806044	1000	-	.	gene_id "MSTRG.199955"; transcript_id "MSTRG.199955.9"; exon_number "4";
chr9	StringTie	exon	114806167	114806308	1000	-	.	gene_id "MSTRG.199955"; transcript_id "MSTRG.199955.9"; exon_number "5";
chr9	StringTie	transcript	114809094	114809530	1000	.	.	gene_id "MSTRG.199956"; transcript_id "MSTRG.199956.1";
chr9	StringTie	exon	114809094	114809530	1000	.	.	gene_id "MSTRG.199956"; transcript_id "MSTRG.199956.1"; exon_number "1";
chr9	StringTie	transcript	114818383	114821070	1000	-	.	gene_id "MSTRG.199957"; transcript_id "MSTRG.199957.1";
chr9	StringTie	exon	114818383	114819236	1000	-	.	gene_id "MSTRG.199957"; transcript_id "MSTRG.199957.1"; exon_number "1";
chr9	StringTie	exon	114820743	114821070	1000	-	.	gene_id "MSTRG.199957"; transcript_id "MSTRG.199957.1"; exon_number "2";
chr9	StringTie	transcript	114831892	114832106	1000	.	.	gene_id "MSTRG.199958"; transcript_id "MSTRG.199958.1";
chr9	StringTie	exon	114831892	114832106	1000	.	.	gene_id "MSTRG.199958"; transcript_id "MSTRG.199958.1"; exon_number "1";
chr9	StringTie	transcript	114836165	114836474	1000	.	.	gene_id "MSTRG.199959"; transcript_id "MSTRG.199959.1";
chr9	StringTie	exon	114836165	114836474	1000	.	.	gene_id "MSTRG.199959"; transcript_id "MSTRG.199959.1"; exon_number "1";
chr10	StringTie	transcript	25769180	25806909	1000	+	.	gene_id "MSTRG.19996"; transcript_id "MSTRG.19996.1";
chr10	StringTie	exon	25769180	25772310	1000	+	.	gene_id "MSTRG.19996"; transcript_id "MSTRG.19996.1"; exon_number "1";
chr10	StringTie	exon	25790790	25790881	1000	+	.	gene_id "MSTRG.19996"; transcript_id "MSTRG.19996.1"; exon_number "2";
chr10	StringTie	exon	25805537	25806909	1000	+	.	gene_id "MSTRG.19996"; transcript_id "MSTRG.19996.1"; exon_number "3";
chr10	StringTie	transcript	25771848	25813225	1000	+	.	gene_id "MSTRG.19996"; transcript_id "MSTRG.19996.2";
chr10	StringTie	exon	25771848	25771884	1000	+	.	gene_id "MSTRG.19996"; transcript_id "MSTRG.19996.2"; exon_number "1";
chr10	StringTie	exon	25790790	25790881	1000	+	.	gene_id "MSTRG.19996"; transcript_id "MSTRG.19996.2"; exon_number "2";
chr10	StringTie	exon	25813039	25813225	1000	+	.	gene_id "MSTRG.19996"; transcript_id "MSTRG.19996.2"; exon_number "3";
chr10	StringTie	transcript	25771936	25813223	1000	+	.	gene_id "MSTRG.19996"; transcript_id "MSTRG.19996.3";
chr10	StringTie	exon	25771936	25772310	1000	+	.	gene_id "MSTRG.19996"; transcript_id "MSTRG.19996.3"; exon_number "1";
chr10	StringTie	exon	25790790	25790881	1000	+	.	gene_id "MSTRG.19996"; transcript_id "MSTRG.19996.3"; exon_number "2";
chr10	StringTie	exon	25793104	25793277	1000	+	.	gene_id "MSTRG.19996"; transcript_id "MSTRG.19996.3"; exon_number "3";
chr10	StringTie	exon	25813039	25813223	1000	+	.	gene_id "MSTRG.19996"; transcript_id "MSTRG.19996.3"; exon_number "4";
chr10	StringTie	transcript	25771936	25816891	1000	+	.	gene_id "MSTRG.19996"; transcript_id "MSTRG.19996.4";
chr10	StringTie	exon	25771936	25772310	1000	+	.	gene_id "MSTRG.19996"; transcript_id "MSTRG.19996.4"; exon_number "1";
chr10	StringTie	exon	25790790	25790881	1000	+	.	gene_id "MSTRG.19996"; transcript_id "MSTRG.19996.4"; exon_number "2";
chr10	StringTie	exon	25813039	25813223	1000	+	.	gene_id "MSTRG.19996"; transcript_id "MSTRG.19996.4"; exon_number "3";
chr10	StringTie	exon	25816705	25816891	1000	+	.	gene_id "MSTRG.19996"; transcript_id "MSTRG.19996.4"; exon_number "4";
chr10	StringTie	transcript	25790799	25805769	1000	+	.	gene_id "MSTRG.19996"; transcript_id "MSTRG.19996.5";
chr10	StringTie	exon	25790799	25790881	1000	+	.	gene_id "MSTRG.19996"; transcript_id "MSTRG.19996.5"; exon_number "1";
chr10	StringTie	exon	25793104	25793277	1000	+	.	gene_id "MSTRG.19996"; transcript_id "MSTRG.19996.5"; exon_number "2";
chr10	StringTie	exon	25805537	25805769	1000	+	.	gene_id "MSTRG.19996"; transcript_id "MSTRG.19996.5"; exon_number "3";
chr10	StringTie	transcript	25798759	25805785	1000	+	.	gene_id "MSTRG.19996"; transcript_id "MSTRG.19996.6";
chr10	StringTie	exon	25798759	25798888	1000	+	.	gene_id "MSTRG.19996"; transcript_id "MSTRG.19996.6"; exon_number "1";
chr10	StringTie	exon	25805537	25805785	1000	+	.	gene_id "MSTRG.19996"; transcript_id "MSTRG.19996.6"; exon_number "2";
chr10	StringTie	transcript	25807765	25816897	1000	+	.	gene_id "MSTRG.19996"; transcript_id "MSTRG.19996.7";
chr10	StringTie	exon	25807765	25808690	1000	+	.	gene_id "MSTRG.19996"; transcript_id "MSTRG.19996.7"; exon_number "1";
chr10	StringTie	exon	25813039	25813223	1000	+	.	gene_id "MSTRG.19996"; transcript_id "MSTRG.19996.7"; exon_number "2";
chr10	StringTie	exon	25816705	25816897	1000	+	.	gene_id "MSTRG.19996"; transcript_id "MSTRG.19996.7"; exon_number "3";
chr9	StringTie	transcript	114837997	114838556	1000	.	.	gene_id "MSTRG.199960"; transcript_id "MSTRG.199960.1";
chr9	StringTie	exon	114837997	114838556	1000	.	.	gene_id "MSTRG.199960"; transcript_id "MSTRG.199960.1"; exon_number "1";
chr9	StringTie	transcript	114839181	114840312	1000	.	.	gene_id "MSTRG.199961"; transcript_id "MSTRG.199961.1";
chr9	StringTie	exon	114839181	114840312	1000	.	.	gene_id "MSTRG.199961"; transcript_id "MSTRG.199961.1"; exon_number "1";
chr9	StringTie	transcript	114842388	114845395	1000	+	.	gene_id "MSTRG.199962"; transcript_id "MSTRG.199962.1";
chr9	StringTie	exon	114842388	114845395	1000	+	.	gene_id "MSTRG.199962"; transcript_id "MSTRG.199962.1"; exon_number "1";
chr9	StringTie	transcript	114845594	114848585	1000	+	.	gene_id "MSTRG.199963"; transcript_id "ENST00000380194"; gene_name "RP11-78H18.2"; ref_gene_id "ENSG00000229817";
chr9	StringTie	exon	114845594	114848585	1000	+	.	gene_id "MSTRG.199963"; transcript_id "ENST00000380194"; exon_number "1"; gene_name "RP11-78H18.2"; ref_gene_id "ENSG00000229817";
chr9	StringTie	transcript	114853626	114866347	1000	-	.	gene_id "MSTRG.199964"; transcript_id "MSTRG.199964.1";
chr9	StringTie	exon	114853626	114862193	1000	-	.	gene_id "MSTRG.199964"; transcript_id "MSTRG.199964.1"; exon_number "1";
chr9	StringTie	exon	114865867	114866347	1000	-	.	gene_id "MSTRG.199964"; transcript_id "MSTRG.199964.1"; exon_number "2";
chr9	StringTie	transcript	114883296	114883826	1000	.	.	gene_id "MSTRG.199965"; transcript_id "MSTRG.199965.1";
chr9	StringTie	exon	114883296	114883826	1000	.	.	gene_id "MSTRG.199965"; transcript_id "MSTRG.199965.1"; exon_number "1";
chr9	StringTie	transcript	114885010	114893198	1000	+	.	gene_id "MSTRG.199966"; transcript_id "MSTRG.199966.1";
chr9	StringTie	exon	114885010	114885308	1000	+	.	gene_id "MSTRG.199966"; transcript_id "MSTRG.199966.1"; exon_number "1";
chr9	StringTie	exon	114892358	114893198	1000	+	.	gene_id "MSTRG.199966"; transcript_id "MSTRG.199966.1"; exon_number "2";
chr9	StringTie	transcript	114885015	114892943	1000	+	.	gene_id "MSTRG.199966"; transcript_id "MSTRG.199966.2";
chr9	StringTie	exon	114885015	114885308	1000	+	.	gene_id "MSTRG.199966"; transcript_id "MSTRG.199966.2"; exon_number "1";
chr9	StringTie	exon	114887690	114887814	1000	+	.	gene_id "MSTRG.199966"; transcript_id "MSTRG.199966.2"; exon_number "2";
chr9	StringTie	exon	114892358	114892943	1000	+	.	gene_id "MSTRG.199966"; transcript_id "MSTRG.199966.2"; exon_number "3";
chr9	StringTie	transcript	114888895	114892875	1000	+	.	gene_id "MSTRG.199966"; transcript_id "MSTRG.199966.3";
chr9	StringTie	exon	114888895	114889100	1000	+	.	gene_id "MSTRG.199966"; transcript_id "MSTRG.199966.3"; exon_number "1";
chr9	StringTie	exon	114892358	114892875	1000	+	.	gene_id "MSTRG.199966"; transcript_id "MSTRG.199966.3"; exon_number "2";
chr9	StringTie	transcript	114889498	114892768	1000	+	.	gene_id "MSTRG.199966"; transcript_id "MSTRG.199966.4";
chr9	StringTie	exon	114889498	114889532	1000	+	.	gene_id "MSTRG.199966"; transcript_id "MSTRG.199966.4"; exon_number "1";
chr9	StringTie	exon	114892358	114892768	1000	+	.	gene_id "MSTRG.199966"; transcript_id "MSTRG.199966.4"; exon_number "2";
chr9	StringTie	transcript	114902844	114930417	1000	-	.	gene_id "MSTRG.199967"; transcript_id "ENST00000223795"; gene_name "TNFSF8"; ref_gene_id "ENSG00000106952";
chr9	StringTie	exon	114902844	114904325	1000	-	.	gene_id "MSTRG.199967"; transcript_id "ENST00000223795"; exon_number "1"; gene_name "TNFSF8"; ref_gene_id "ENSG00000106952";
chr9	StringTie	exon	114905828	114905899	1000	-	.	gene_id "MSTRG.199967"; transcript_id "ENST00000223795"; exon_number "2"; gene_name "TNFSF8"; ref_gene_id "ENSG00000106952";
chr9	StringTie	exon	114918096	114918138	1000	-	.	gene_id "MSTRG.199967"; transcript_id "ENST00000223795"; exon_number "3"; gene_name "TNFSF8"; ref_gene_id "ENSG00000106952";
chr9	StringTie	exon	114930109	114930417	1000	-	.	gene_id "MSTRG.199967"; transcript_id "ENST00000223795"; exon_number "4"; gene_name "TNFSF8"; ref_gene_id "ENSG00000106952";
chr9	StringTie	transcript	114893723	114904308	1000	-	.	gene_id "MSTRG.199967"; transcript_id "ENST00000474301"; gene_name "TNFSF8"; ref_gene_id "ENSG00000106952";
chr9	StringTie	exon	114893723	114894164	1000	-	.	gene_id "MSTRG.199967"; transcript_id "ENST00000474301"; exon_number "1"; gene_name "TNFSF8"; ref_gene_id "ENSG00000106952";
chr9	StringTie	exon	114904227	114904308	1000	-	.	gene_id "MSTRG.199967"; transcript_id "ENST00000474301"; exon_number "2"; gene_name "TNFSF8"; ref_gene_id "ENSG00000106952";
chr9	StringTie	transcript	114893343	114930595	1000	-	.	gene_id "MSTRG.199967"; transcript_id "ENST00000618336"; gene_name "TNFSF8"; ref_gene_id "ENSG00000106952";
chr9	StringTie	exon	114893343	114894164	1000	-	.	gene_id "MSTRG.199967"; transcript_id "ENST00000618336"; exon_number "1"; gene_name "TNFSF8"; ref_gene_id "ENSG00000106952";
chr9	StringTie	exon	114904227	114904325	1000	-	.	gene_id "MSTRG.199967"; transcript_id "ENST00000618336"; exon_number "2"; gene_name "TNFSF8"; ref_gene_id "ENSG00000106952";
chr9	StringTie	exon	114905828	114905899	1000	-	.	gene_id "MSTRG.199967"; transcript_id "ENST00000618336"; exon_number "3"; gene_name "TNFSF8"; ref_gene_id "ENSG00000106952";
chr9	StringTie	exon	114918096	114918138	1000	-	.	gene_id "MSTRG.199967"; transcript_id "ENST00000618336"; exon_number "4"; gene_name "TNFSF8"; ref_gene_id "ENSG00000106952";
chr9	StringTie	exon	114930109	114930595	1000	-	.	gene_id "MSTRG.199967"; transcript_id "ENST00000618336"; exon_number "5"; gene_name "TNFSF8"; ref_gene_id "ENSG00000106952";
chr9	StringTie	transcript	114893029	114930888	1000	-	.	gene_id "MSTRG.199967"; transcript_id "MSTRG.199967.1";
chr9	StringTie	exon	114893029	114894164	1000	-	.	gene_id "MSTRG.199967"; transcript_id "MSTRG.199967.1"; exon_number "1";
chr9	StringTie	exon	114901563	114904325	1000	-	.	gene_id "MSTRG.199967"; transcript_id "MSTRG.199967.1"; exon_number "2";
chr9	StringTie	exon	114905828	114905899	1000	-	.	gene_id "MSTRG.199967"; transcript_id "MSTRG.199967.1"; exon_number "3";
chr9	StringTie	exon	114918096	114918138	1000	-	.	gene_id "MSTRG.199967"; transcript_id "MSTRG.199967.1"; exon_number "4";
chr9	StringTie	exon	114930109	114930888	1000	-	.	gene_id "MSTRG.199967"; transcript_id "MSTRG.199967.1"; exon_number "5";
chr9	StringTie	transcript	114901782	114909823	1000	-	.	gene_id "MSTRG.199967"; transcript_id "MSTRG.199967.11";
chr9	StringTie	exon	114901782	114904325	1000	-	.	gene_id "MSTRG.199967"; transcript_id "MSTRG.199967.11"; exon_number "1";
chr9	StringTie	exon	114905828	114905899	1000	-	.	gene_id "MSTRG.199967"; transcript_id "MSTRG.199967.11"; exon_number "2";
chr9	StringTie	exon	114909712	114909823	1000	-	.	gene_id "MSTRG.199967"; transcript_id "MSTRG.199967.11"; exon_number "3";
chr9	StringTie	transcript	114893088	114932657	1000	-	.	gene_id "MSTRG.199967"; transcript_id "MSTRG.199967.2";
chr9	StringTie	exon	114893088	114904325	1000	-	.	gene_id "MSTRG.199967"; transcript_id "MSTRG.199967.2"; exon_number "1";
chr9	StringTie	exon	114905828	114905899	1000	-	.	gene_id "MSTRG.199967"; transcript_id "MSTRG.199967.2"; exon_number "2";
chr9	StringTie	exon	114918096	114918138	1000	-	.	gene_id "MSTRG.199967"; transcript_id "MSTRG.199967.2"; exon_number "3";
chr9	StringTie	exon	114930109	114932224	1000	-	.	gene_id "MSTRG.199967"; transcript_id "MSTRG.199967.2"; exon_number "4";
chr9	StringTie	exon	114932427	114932657	1000	-	.	gene_id "MSTRG.199967"; transcript_id "MSTRG.199967.2"; exon_number "5";
chr9	StringTie	transcript	114893169	114930624	1000	-	.	gene_id "MSTRG.199967"; transcript_id "MSTRG.199967.3";
chr9	StringTie	exon	114893169	114894164	1000	-	.	gene_id "MSTRG.199967"; transcript_id "MSTRG.199967.3"; exon_number "1";
chr9	StringTie	exon	114894583	114894702	1000	-	.	gene_id "MSTRG.199967"; transcript_id "MSTRG.199967.3"; exon_number "2";
chr9	StringTie	exon	114901563	114904325	1000	-	.	gene_id "MSTRG.199967"; transcript_id "MSTRG.199967.3"; exon_number "3";
chr9	StringTie	exon	114905828	114905899	1000	-	.	gene_id "MSTRG.199967"; transcript_id "MSTRG.199967.3"; exon_number "4";
chr9	StringTie	exon	114918096	114918138	1000	-	.	gene_id "MSTRG.199967"; transcript_id "MSTRG.199967.3"; exon_number "5";
chr9	StringTie	exon	114930109	114930624	1000	-	.	gene_id "MSTRG.199967"; transcript_id "MSTRG.199967.3"; exon_number "6";
chr9	StringTie	transcript	114893386	114930585	1000	-	.	gene_id "MSTRG.199967"; transcript_id "MSTRG.199967.5";
chr9	StringTie	exon	114893386	114894164	1000	-	.	gene_id "MSTRG.199967"; transcript_id "MSTRG.199967.5"; exon_number "1";
chr9	StringTie	exon	114901437	114904325	1000	-	.	gene_id "MSTRG.199967"; transcript_id "MSTRG.199967.5"; exon_number "2";
chr9	StringTie	exon	114905828	114905899	1000	-	.	gene_id "MSTRG.199967"; transcript_id "MSTRG.199967.5"; exon_number "3";
chr9	StringTie	exon	114918096	114918138	1000	-	.	gene_id "MSTRG.199967"; transcript_id "MSTRG.199967.5"; exon_number "4";
chr9	StringTie	exon	114930109	114930585	1000	-	.	gene_id "MSTRG.199967"; transcript_id "MSTRG.199967.5"; exon_number "5";
chr9	StringTie	transcript	114893406	114930585	1000	-	.	gene_id "MSTRG.199967"; transcript_id "MSTRG.199967.6";
chr9	StringTie	exon	114893406	114894164	1000	-	.	gene_id "MSTRG.199967"; transcript_id "MSTRG.199967.6"; exon_number "1";
chr9	StringTie	exon	114918096	114918138	1000	-	.	gene_id "MSTRG.199967"; transcript_id "MSTRG.199967.6"; exon_number "2";
chr9	StringTie	exon	114930109	114930585	1000	-	.	gene_id "MSTRG.199967"; transcript_id "MSTRG.199967.6"; exon_number "3";
chr9	StringTie	transcript	114893721	114930593	1000	-	.	gene_id "MSTRG.199967"; transcript_id "MSTRG.199967.7";
chr9	StringTie	exon	114893721	114894164	1000	-	.	gene_id "MSTRG.199967"; transcript_id "MSTRG.199967.7"; exon_number "1";
chr9	StringTie	exon	114901369	114904325	1000	-	.	gene_id "MSTRG.199967"; transcript_id "MSTRG.199967.7"; exon_number "2";
chr9	StringTie	exon	114905828	114905899	1000	-	.	gene_id "MSTRG.199967"; transcript_id "MSTRG.199967.7"; exon_number "3";
chr9	StringTie	exon	114918096	114918138	1000	-	.	gene_id "MSTRG.199967"; transcript_id "MSTRG.199967.7"; exon_number "4";
chr9	StringTie	exon	114930109	114930593	1000	-	.	gene_id "MSTRG.199967"; transcript_id "MSTRG.199967.7"; exon_number "5";
chr9	StringTie	transcript	114893723	114930695	1000	-	.	gene_id "MSTRG.199967"; transcript_id "MSTRG.199967.8";
chr9	StringTie	exon	114893723	114894164	1000	-	.	gene_id "MSTRG.199967"; transcript_id "MSTRG.199967.8"; exon_number "1";
chr9	StringTie	exon	114904227	114904325	1000	-	.	gene_id "MSTRG.199967"; transcript_id "MSTRG.199967.8"; exon_number "2";
chr9	StringTie	exon	114918096	114918138	1000	-	.	gene_id "MSTRG.199967"; transcript_id "MSTRG.199967.8"; exon_number "3";
chr9	StringTie	exon	114930109	114930695	1000	-	.	gene_id "MSTRG.199967"; transcript_id "MSTRG.199967.8"; exon_number "4";
chr9	StringTie	transcript	114893723	114929320	1000	-	.	gene_id "MSTRG.199967"; transcript_id "MSTRG.199967.9";
chr9	StringTie	exon	114893723	114894164	1000	-	.	gene_id "MSTRG.199967"; transcript_id "MSTRG.199967.9"; exon_number "1";
chr9	StringTie	exon	114904227	114904325	1000	-	.	gene_id "MSTRG.199967"; transcript_id "MSTRG.199967.9"; exon_number "2";
chr9	StringTie	exon	114905828	114905899	1000	-	.	gene_id "MSTRG.199967"; transcript_id "MSTRG.199967.9"; exon_number "3";
chr9	StringTie	exon	114918096	114918138	1000	-	.	gene_id "MSTRG.199967"; transcript_id "MSTRG.199967.9"; exon_number "4";
chr9	StringTie	exon	114929221	114929320	1000	-	.	gene_id "MSTRG.199967"; transcript_id "MSTRG.199967.9"; exon_number "5";
chr9	StringTie	transcript	114902971	114913072	1000	+	.	gene_id "MSTRG.199968"; transcript_id "MSTRG.199968.1";
chr9	StringTie	exon	114902971	114903206	1000	+	.	gene_id "MSTRG.199968"; transcript_id "MSTRG.199968.1"; exon_number "1";
chr9	StringTie	exon	114910510	114913072	1000	+	.	gene_id "MSTRG.199968"; transcript_id "MSTRG.199968.1"; exon_number "2";
chr9	StringTie	transcript	114902971	114930308	1000	+	.	gene_id "MSTRG.199968"; transcript_id "MSTRG.199968.2";
chr9	StringTie	exon	114902971	114903206	1000	+	.	gene_id "MSTRG.199968"; transcript_id "MSTRG.199968.2"; exon_number "1";
chr9	StringTie	exon	114921450	114921598	1000	+	.	gene_id "MSTRG.199968"; transcript_id "MSTRG.199968.2"; exon_number "2";
chr9	StringTie	exon	114929208	114929315	1000	+	.	gene_id "MSTRG.199968"; transcript_id "MSTRG.199968.2"; exon_number "3";
chr9	StringTie	exon	114930050	114930308	1000	+	.	gene_id "MSTRG.199968"; transcript_id "MSTRG.199968.2"; exon_number "4";
chr9	StringTie	transcript	114935389	114935790	1000	.	.	gene_id "MSTRG.199969"; transcript_id "MSTRG.199969.1";
chr9	StringTie	exon	114935389	114935790	1000	.	.	gene_id "MSTRG.199969"; transcript_id "MSTRG.199969.1"; exon_number "1";
chr10	StringTie	transcript	25813811	25813917	1000	-	.	gene_id "MSTRG.19997"; transcript_id "ENST00000411087"; gene_name "RNA5SP306"; ref_gene_id "ENSG00000223019";
chr10	StringTie	exon	25813811	25813917	1000	-	.	gene_id "MSTRG.19997"; transcript_id "ENST00000411087"; exon_number "1"; gene_name "RNA5SP306"; ref_gene_id "ENSG00000223019";
chr9	StringTie	transcript	114936347	114949128	1000	+	.	gene_id "MSTRG.199970"; transcript_id "MSTRG.199970.1";
chr9	StringTie	exon	114936347	114939839	1000	+	.	gene_id "MSTRG.199970"; transcript_id "MSTRG.199970.1"; exon_number "1";
chr9	StringTie	exon	114943766	114943824	1000	+	.	gene_id "MSTRG.199970"; transcript_id "MSTRG.199970.1"; exon_number "2";
chr9	StringTie	exon	114945684	114949128	1000	+	.	gene_id "MSTRG.199970"; transcript_id "MSTRG.199970.1"; exon_number "3";
chr9	StringTie	transcript	114939386	114945920	1000	+	.	gene_id "MSTRG.199970"; transcript_id "MSTRG.199970.2";
chr9	StringTie	exon	114939386	114939839	1000	+	.	gene_id "MSTRG.199970"; transcript_id "MSTRG.199970.2"; exon_number "1";
chr9	StringTie	exon	114945684	114945920	1000	+	.	gene_id "MSTRG.199970"; transcript_id "MSTRG.199970.2"; exon_number "2";
chr9	StringTie	transcript	114944066	114965135	1000	-	.	gene_id "MSTRG.199971"; transcript_id "MSTRG.199971.1";
chr9	StringTie	exon	114944066	114944190	1000	-	.	gene_id "MSTRG.199971"; transcript_id "MSTRG.199971.1"; exon_number "1";
chr9	StringTie	exon	114953402	114953623	1000	-	.	gene_id "MSTRG.199971"; transcript_id "MSTRG.199971.1"; exon_number "2";
chr9	StringTie	exon	114965031	114965135	1000	-	.	gene_id "MSTRG.199971"; transcript_id "MSTRG.199971.1"; exon_number "3";
chr9	StringTie	transcript	114952437	114976795	1000	+	.	gene_id "MSTRG.199972"; transcript_id "MSTRG.199972.1";
chr9	StringTie	exon	114952437	114952721	1000	+	.	gene_id "MSTRG.199972"; transcript_id "MSTRG.199972.1"; exon_number "1";
chr9	StringTie	exon	114966538	114966613	1000	+	.	gene_id "MSTRG.199972"; transcript_id "MSTRG.199972.1"; exon_number "2";
chr9	StringTie	exon	114967582	114967755	1000	+	.	gene_id "MSTRG.199972"; transcript_id "MSTRG.199972.1"; exon_number "3";
chr9	StringTie	exon	114969584	114969661	1000	+	.	gene_id "MSTRG.199972"; transcript_id "MSTRG.199972.1"; exon_number "4";
chr9	StringTie	exon	114975197	114976795	1000	+	.	gene_id "MSTRG.199972"; transcript_id "MSTRG.199972.1"; exon_number "5";
chr9	StringTie	transcript	114952444	114976783	1000	+	.	gene_id "MSTRG.199972"; transcript_id "MSTRG.199972.2";
chr9	StringTie	exon	114952444	114952721	1000	+	.	gene_id "MSTRG.199972"; transcript_id "MSTRG.199972.2"; exon_number "1";
chr9	StringTie	exon	114966538	114966613	1000	+	.	gene_id "MSTRG.199972"; transcript_id "MSTRG.199972.2"; exon_number "2";
chr9	StringTie	exon	114969583	114969661	1000	+	.	gene_id "MSTRG.199972"; transcript_id "MSTRG.199972.2"; exon_number "3";
chr9	StringTie	exon	114975011	114976783	1000	+	.	gene_id "MSTRG.199972"; transcript_id "MSTRG.199972.2"; exon_number "4";
chr9	StringTie	transcript	114958291	114971109	1000	+	.	gene_id "MSTRG.199972"; transcript_id "MSTRG.199972.3";
chr9	StringTie	exon	114958291	114958519	1000	+	.	gene_id "MSTRG.199972"; transcript_id "MSTRG.199972.3"; exon_number "1";
chr9	StringTie	exon	114969584	114971109	1000	+	.	gene_id "MSTRG.199972"; transcript_id "MSTRG.199972.3"; exon_number "2";
chr9	StringTie	transcript	114967493	114977365	1000	+	.	gene_id "MSTRG.199972"; transcript_id "MSTRG.199972.4";
chr9	StringTie	exon	114967493	114967755	1000	+	.	gene_id "MSTRG.199972"; transcript_id "MSTRG.199972.4"; exon_number "1";
chr9	StringTie	exon	114969584	114969661	1000	+	.	gene_id "MSTRG.199972"; transcript_id "MSTRG.199972.4"; exon_number "2";
chr9	StringTie	exon	114975243	114977365	1000	+	.	gene_id "MSTRG.199972"; transcript_id "MSTRG.199972.4"; exon_number "3";
chr9	StringTie	transcript	114988949	114989844	1000	.	.	gene_id "MSTRG.199973"; transcript_id "MSTRG.199973.1";
chr9	StringTie	exon	114988949	114989844	1000	.	.	gene_id "MSTRG.199973"; transcript_id "MSTRG.199973.1"; exon_number "1";
chr9	StringTie	transcript	114990487	114993273	1000	.	.	gene_id "MSTRG.199974"; transcript_id "MSTRG.199974.1";
chr9	StringTie	exon	114990487	114993273	1000	.	.	gene_id "MSTRG.199974"; transcript_id "MSTRG.199974.1"; exon_number "1";
chr9	StringTie	transcript	114993822	114994279	1000	.	.	gene_id "MSTRG.199975"; transcript_id "MSTRG.199975.1";
chr9	StringTie	exon	114993822	114994279	1000	.	.	gene_id "MSTRG.199975"; transcript_id "MSTRG.199975.1"; exon_number "1";
chr9	StringTie	transcript	114994640	114996003	1000	.	.	gene_id "MSTRG.199976"; transcript_id "MSTRG.199976.1";
chr9	StringTie	exon	114994640	114996003	1000	.	.	gene_id "MSTRG.199976"; transcript_id "MSTRG.199976.1"; exon_number "1";
chr9	StringTie	transcript	114996560	114996769	1000	.	.	gene_id "MSTRG.199977"; transcript_id "MSTRG.199977.1";
chr9	StringTie	exon	114996560	114996769	1000	.	.	gene_id "MSTRG.199977"; transcript_id "MSTRG.199977.1"; exon_number "1";
chr9	StringTie	transcript	114998145	115000247	1000	-	.	gene_id "MSTRG.199978"; transcript_id "MSTRG.199978.1";
chr9	StringTie	exon	114998145	115000247	1000	-	.	gene_id "MSTRG.199978"; transcript_id "MSTRG.199978.1"; exon_number "1";
chr9	StringTie	transcript	115003070	115003294	1000	.	.	gene_id "MSTRG.199979"; transcript_id "MSTRG.199979.1";
chr9	StringTie	exon	115003070	115003294	1000	.	.	gene_id "MSTRG.199979"; transcript_id "MSTRG.199979.1"; exon_number "1";
chr10	StringTie	transcript	26310704	26318514	1000	+	.	gene_id "MSTRG.19998"; transcript_id "MSTRG.19998.1";
chr10	StringTie	exon	26310704	26310826	1000	+	.	gene_id "MSTRG.19998"; transcript_id "MSTRG.19998.1"; exon_number "1";
chr10	StringTie	exon	26318150	26318514	1000	+	.	gene_id "MSTRG.19998"; transcript_id "MSTRG.19998.1"; exon_number "2";
chr10	StringTie	transcript	26317212	26318313	1000	+	.	gene_id "MSTRG.19998"; transcript_id "MSTRG.19998.2";
chr10	StringTie	exon	26317212	26317271	1000	+	.	gene_id "MSTRG.19998"; transcript_id "MSTRG.19998.2"; exon_number "1";
chr10	StringTie	exon	26318150	26318313	1000	+	.	gene_id "MSTRG.19998"; transcript_id "MSTRG.19998.2"; exon_number "2";
chr9	StringTie	transcript	115003638	115004111	1000	.	.	gene_id "MSTRG.199980"; transcript_id "MSTRG.199980.1";
chr9	StringTie	exon	115003638	115004111	1000	.	.	gene_id "MSTRG.199980"; transcript_id "MSTRG.199980.1"; exon_number "1";
chr9	StringTie	transcript	115004826	115005203	1000	.	.	gene_id "MSTRG.199981"; transcript_id "MSTRG.199981.1";
chr9	StringTie	exon	115004826	115005203	1000	.	.	gene_id "MSTRG.199981"; transcript_id "MSTRG.199981.1"; exon_number "1";
chr9	StringTie	transcript	115007466	115007677	1000	.	.	gene_id "MSTRG.199982"; transcript_id "MSTRG.199982.1";
chr9	StringTie	exon	115007466	115007677	1000	.	.	gene_id "MSTRG.199982"; transcript_id "MSTRG.199982.1"; exon_number "1";
chr9	StringTie	transcript	115008018	115008281	1000	.	.	gene_id "MSTRG.199983"; transcript_id "MSTRG.199983.1";
chr9	StringTie	exon	115008018	115008281	1000	.	.	gene_id "MSTRG.199983"; transcript_id "MSTRG.199983.1"; exon_number "1";
chr9	StringTie	transcript	115010919	115011275	1000	-	.	gene_id "MSTRG.199984"; transcript_id "MSTRG.199984.1";
chr9	StringTie	exon	115010919	115011275	1000	-	.	gene_id "MSTRG.199984"; transcript_id "MSTRG.199984.1"; exon_number "1";
chr9	StringTie	transcript	115012933	115013251	1000	.	.	gene_id "MSTRG.199985"; transcript_id "MSTRG.199985.1";
chr9	StringTie	exon	115012933	115013251	1000	.	.	gene_id "MSTRG.199985"; transcript_id "MSTRG.199985.1"; exon_number "1";
chr9	StringTie	transcript	115014567	115015626	1000	.	.	gene_id "MSTRG.199986"; transcript_id "MSTRG.199986.1";
chr9	StringTie	exon	115014567	115015626	1000	.	.	gene_id "MSTRG.199986"; transcript_id "MSTRG.199986.1"; exon_number "1";
chr9	StringTie	transcript	115018046	115018515	1000	.	.	gene_id "MSTRG.199987"; transcript_id "MSTRG.199987.1";
chr9	StringTie	exon	115018046	115018515	1000	.	.	gene_id "MSTRG.199987"; transcript_id "MSTRG.199987.1"; exon_number "1";
chr9	StringTie	transcript	114140088	114145059	1000	+	.	gene_id "MSTRG.199988"; transcript_id "MSTRG.199988.1";
chr9	StringTie	exon	114140088	114140210	1000	+	.	gene_id "MSTRG.199988"; transcript_id "MSTRG.199988.1"; exon_number "1";
chr9	StringTie	exon	114141425	114145059	1000	+	.	gene_id "MSTRG.199988"; transcript_id "MSTRG.199988.1"; exon_number "2";
chr9	StringTie	transcript	114143555	114154203	1000	-	.	gene_id "MSTRG.199989"; transcript_id "MSTRG.199989.1";
chr9	StringTie	exon	114143555	114145055	1000	-	.	gene_id "MSTRG.199989"; transcript_id "MSTRG.199989.1"; exon_number "1";
chr9	StringTie	exon	114146501	114146613	1000	-	.	gene_id "MSTRG.199989"; transcript_id "MSTRG.199989.1"; exon_number "2";
chr9	StringTie	exon	114152593	114152687	1000	-	.	gene_id "MSTRG.199989"; transcript_id "MSTRG.199989.1"; exon_number "3";
chr9	StringTie	exon	114152840	114152997	1000	-	.	gene_id "MSTRG.199989"; transcript_id "MSTRG.199989.1"; exon_number "4";
chr9	StringTie	exon	114153095	114153204	1000	-	.	gene_id "MSTRG.199989"; transcript_id "MSTRG.199989.1"; exon_number "5";
chr9	StringTie	exon	114154102	114154203	1000	-	.	gene_id "MSTRG.199989"; transcript_id "MSTRG.199989.1"; exon_number "6";
chr9	StringTie	transcript	114144500	114153645	1000	-	.	gene_id "MSTRG.199989"; transcript_id "MSTRG.199989.2";
chr9	StringTie	exon	114144500	114145055	1000	-	.	gene_id "MSTRG.199989"; transcript_id "MSTRG.199989.2"; exon_number "1";
chr9	StringTie	exon	114146501	114146613	1000	-	.	gene_id "MSTRG.199989"; transcript_id "MSTRG.199989.2"; exon_number "2";
chr9	StringTie	exon	114152840	114152997	1000	-	.	gene_id "MSTRG.199989"; transcript_id "MSTRG.199989.2"; exon_number "3";
chr9	StringTie	exon	114153095	114153204	1000	-	.	gene_id "MSTRG.199989"; transcript_id "MSTRG.199989.2"; exon_number "4";
chr9	StringTie	exon	114153631	114153645	1000	-	.	gene_id "MSTRG.199989"; transcript_id "MSTRG.199989.2"; exon_number "5";
chr9	StringTie	transcript	114144529	114154177	1000	-	.	gene_id "MSTRG.199989"; transcript_id "MSTRG.199989.3";
chr9	StringTie	exon	114144529	114145055	1000	-	.	gene_id "MSTRG.199989"; transcript_id "MSTRG.199989.3"; exon_number "1";
chr9	StringTie	exon	114152593	114152687	1000	-	.	gene_id "MSTRG.199989"; transcript_id "MSTRG.199989.3"; exon_number "2";
chr9	StringTie	exon	114152840	114152997	1000	-	.	gene_id "MSTRG.199989"; transcript_id "MSTRG.199989.3"; exon_number "3";
chr9	StringTie	exon	114153095	114153204	1000	-	.	gene_id "MSTRG.199989"; transcript_id "MSTRG.199989.3"; exon_number "4";
chr9	StringTie	exon	114154102	114154177	1000	-	.	gene_id "MSTRG.199989"; transcript_id "MSTRG.199989.3"; exon_number "5";
chr9	StringTie	transcript	114144581	114154371	1000	-	.	gene_id "MSTRG.199989"; transcript_id "MSTRG.199989.4";
chr9	StringTie	exon	114144581	114145055	1000	-	.	gene_id "MSTRG.199989"; transcript_id "MSTRG.199989.4"; exon_number "1";
chr9	StringTie	exon	114146501	114146613	1000	-	.	gene_id "MSTRG.199989"; transcript_id "MSTRG.199989.4"; exon_number "2";
chr9	StringTie	exon	114152593	114152687	1000	-	.	gene_id "MSTRG.199989"; transcript_id "MSTRG.199989.4"; exon_number "3";
chr9	StringTie	exon	114152840	114152997	1000	-	.	gene_id "MSTRG.199989"; transcript_id "MSTRG.199989.4"; exon_number "4";
chr9	StringTie	exon	114153095	114154371	1000	-	.	gene_id "MSTRG.199989"; transcript_id "MSTRG.199989.4"; exon_number "5";
chr9	StringTie	transcript	114144588	114152971	1000	-	.	gene_id "MSTRG.199989"; transcript_id "MSTRG.199989.5";
chr9	StringTie	exon	114144588	114145055	1000	-	.	gene_id "MSTRG.199989"; transcript_id "MSTRG.199989.5"; exon_number "1";
chr9	StringTie	exon	114152840	114152971	1000	-	.	gene_id "MSTRG.199989"; transcript_id "MSTRG.199989.5"; exon_number "2";
chr10	StringTie	transcript	26323272	26327542	1000	.	.	gene_id "MSTRG.19999"; transcript_id "MSTRG.19999.1";
chr10	StringTie	exon	26323272	26327542	1000	.	.	gene_id "MSTRG.19999"; transcript_id "MSTRG.19999.1"; exon_number "1";
chr9	StringTie	transcript	114155560	114312511	1000	+	.	gene_id "MSTRG.199990"; transcript_id "ENST00000356083"; gene_name "COL27A1"; ref_gene_id "ENSG00000196739";
chr9	StringTie	exon	114155560	114156012	1000	+	.	gene_id "MSTRG.199990"; transcript_id "ENST00000356083"; exon_number "1"; gene_name "COL27A1"; ref_gene_id "ENSG00000196739";
chr9	StringTie	exon	114162715	114162785	1000	+	.	gene_id "MSTRG.199990"; transcript_id "ENST00000356083"; exon_number "2"; gene_name "COL27A1"; ref_gene_id "ENSG00000196739";
chr9	StringTie	exon	114167689	114169463	1000	+	.	gene_id "MSTRG.199990"; transcript_id "ENST00000356083"; exon_number "3"; gene_name "COL27A1"; ref_gene_id "ENSG00000196739";
chr9	StringTie	exon	114178291	114178344	1000	+	.	gene_id "MSTRG.199990"; transcript_id "ENST00000356083"; exon_number "4"; gene_name "COL27A1"; ref_gene_id "ENSG00000196739";
chr9	StringTie	exon	114183022	114183075	1000	+	.	gene_id "MSTRG.199990"; transcript_id "ENST00000356083"; exon_number "5"; gene_name "COL27A1"; ref_gene_id "ENSG00000196739";
chr9	StringTie	exon	114194404	114194457	1000	+	.	gene_id "MSTRG.199990"; transcript_id "ENST00000356083"; exon_number "6"; gene_name "COL27A1"; ref_gene_id "ENSG00000196739";
chr9	StringTie	exon	114195959	114196012	1000	+	.	gene_id "MSTRG.199990"; transcript_id "ENST00000356083"; exon_number "7"; gene_name "COL27A1"; ref_gene_id "ENSG00000196739";
chr9	StringTie	exon	114205102	114205146	1000	+	.	gene_id "MSTRG.199990"; transcript_id "ENST00000356083"; exon_number "8"; gene_name "COL27A1"; ref_gene_id "ENSG00000196739";
chr9	StringTie	exon	114205759	114205812	1000	+	.	gene_id "MSTRG.199990"; transcript_id "ENST00000356083"; exon_number "9"; gene_name "COL27A1"; ref_gene_id "ENSG00000196739";
chr9	StringTie	exon	114206252	114206296	1000	+	.	gene_id "MSTRG.199990"; transcript_id "ENST00000356083"; exon_number "10"; gene_name "COL27A1"; ref_gene_id "ENSG00000196739";
chr9	StringTie	exon	114209675	114209728	1000	+	.	gene_id "MSTRG.199990"; transcript_id "ENST00000356083"; exon_number "11"; gene_name "COL27A1"; ref_gene_id "ENSG00000196739";
chr9	StringTie	exon	114210982	114211026	1000	+	.	gene_id "MSTRG.199990"; transcript_id "ENST00000356083"; exon_number "12"; gene_name "COL27A1"; ref_gene_id "ENSG00000196739";
chr9	StringTie	exon	114219791	114219844	1000	+	.	gene_id "MSTRG.199990"; transcript_id "ENST00000356083"; exon_number "13"; gene_name "COL27A1"; ref_gene_id "ENSG00000196739";
chr9	StringTie	exon	114222223	114222267	1000	+	.	gene_id "MSTRG.199990"; transcript_id "ENST00000356083"; exon_number "14"; gene_name "COL27A1"; ref_gene_id "ENSG00000196739";
chr9	StringTie	exon	114231079	114231132	1000	+	.	gene_id "MSTRG.199990"; transcript_id "ENST00000356083"; exon_number "15"; gene_name "COL27A1"; ref_gene_id "ENSG00000196739";
chr9	StringTie	exon	114231822	114231866	1000	+	.	gene_id "MSTRG.199990"; transcript_id "ENST00000356083"; exon_number "16"; gene_name "COL27A1"; ref_gene_id "ENSG00000196739";
chr9	StringTie	exon	114235599	114235652	1000	+	.	gene_id "MSTRG.199990"; transcript_id "ENST00000356083"; exon_number "17"; gene_name "COL27A1"; ref_gene_id "ENSG00000196739";
chr9	StringTie	exon	114236981	114237034	1000	+	.	gene_id "MSTRG.199990"; transcript_id "ENST00000356083"; exon_number "18"; gene_name "COL27A1"; ref_gene_id "ENSG00000196739";
chr9	StringTie	exon	114237662	114237715	1000	+	.	gene_id "MSTRG.199990"; transcript_id "ENST00000356083"; exon_number "19"; gene_name "COL27A1"; ref_gene_id "ENSG00000196739";
chr9	StringTie	exon	114240220	114240273	1000	+	.	gene_id "MSTRG.199990"; transcript_id "ENST00000356083"; exon_number "20"; gene_name "COL27A1"; ref_gene_id "ENSG00000196739";
chr9	StringTie	exon	114240434	114240487	1000	+	.	gene_id "MSTRG.199990"; transcript_id "ENST00000356083"; exon_number "21"; gene_name "COL27A1"; ref_gene_id "ENSG00000196739";
chr9	StringTie	exon	114242187	114242231	1000	+	.	gene_id "MSTRG.199990"; transcript_id "ENST00000356083"; exon_number "22"; gene_name "COL27A1"; ref_gene_id "ENSG00000196739";
chr9	StringTie	exon	114243507	114243560	1000	+	.	gene_id "MSTRG.199990"; transcript_id "ENST00000356083"; exon_number "23"; gene_name "COL27A1"; ref_gene_id "ENSG00000196739";
chr9	StringTie	exon	114245866	114245910	1000	+	.	gene_id "MSTRG.199990"; transcript_id "ENST00000356083"; exon_number "24"; gene_name "COL27A1"; ref_gene_id "ENSG00000196739";
chr9	StringTie	exon	114250615	114250668	1000	+	.	gene_id "MSTRG.199990"; transcript_id "ENST00000356083"; exon_number "25"; gene_name "COL27A1"; ref_gene_id "ENSG00000196739";
chr9	StringTie	exon	114252593	114252646	1000	+	.	gene_id "MSTRG.199990"; transcript_id "ENST00000356083"; exon_number "26"; gene_name "COL27A1"; ref_gene_id "ENSG00000196739";
chr9	StringTie	exon	114252879	114252932	1000	+	.	gene_id "MSTRG.199990"; transcript_id "ENST00000356083"; exon_number "27"; gene_name "COL27A1"; ref_gene_id "ENSG00000196739";
chr9	StringTie	exon	114258541	114258594	1000	+	.	gene_id "MSTRG.199990"; transcript_id "ENST00000356083"; exon_number "28"; gene_name "COL27A1"; ref_gene_id "ENSG00000196739";
chr9	StringTie	exon	114264355	114264408	1000	+	.	gene_id "MSTRG.199990"; transcript_id "ENST00000356083"; exon_number "29"; gene_name "COL27A1"; ref_gene_id "ENSG00000196739";
chr9	StringTie	exon	114264924	114264968	1000	+	.	gene_id "MSTRG.199990"; transcript_id "ENST00000356083"; exon_number "30"; gene_name "COL27A1"; ref_gene_id "ENSG00000196739";
chr9	StringTie	exon	114265066	114265110	1000	+	.	gene_id "MSTRG.199990"; transcript_id "ENST00000356083"; exon_number "31"; gene_name "COL27A1"; ref_gene_id "ENSG00000196739";
chr9	StringTie	exon	114265422	114265475	1000	+	.	gene_id "MSTRG.199990"; transcript_id "ENST00000356083"; exon_number "32"; gene_name "COL27A1"; ref_gene_id "ENSG00000196739";
chr9	StringTie	exon	114266565	114266618	1000	+	.	gene_id "MSTRG.199990"; transcript_id "ENST00000356083"; exon_number "33"; gene_name "COL27A1"; ref_gene_id "ENSG00000196739";
chr9	StringTie	exon	114267504	114267557	1000	+	.	gene_id "MSTRG.199990"; transcript_id "ENST00000356083"; exon_number "34"; gene_name "COL27A1"; ref_gene_id "ENSG00000196739";
chr9	StringTie	exon	114269241	114269294	1000	+	.	gene_id "MSTRG.199990"; transcript_id "ENST00000356083"; exon_number "35"; gene_name "COL27A1"; ref_gene_id "ENSG00000196739";
chr9	StringTie	exon	114270728	114270781	1000	+	.	gene_id "MSTRG.199990"; transcript_id "ENST00000356083"; exon_number "36"; gene_name "COL27A1"; ref_gene_id "ENSG00000196739";
chr9	StringTie	exon	114275661	114275768	1000	+	.	gene_id "MSTRG.199990"; transcript_id "ENST00000356083"; exon_number "37"; gene_name "COL27A1"; ref_gene_id "ENSG00000196739";
chr9	StringTie	exon	114282277	114282330	1000	+	.	gene_id "MSTRG.199990"; transcript_id "ENST00000356083"; exon_number "38"; gene_name "COL27A1"; ref_gene_id "ENSG00000196739";
chr9	StringTie	exon	114282457	114282564	1000	+	.	gene_id "MSTRG.199990"; transcript_id "ENST00000356083"; exon_number "39"; gene_name "COL27A1"; ref_gene_id "ENSG00000196739";
chr9	StringTie	exon	114283709	114283762	1000	+	.	gene_id "MSTRG.199990"; transcript_id "ENST00000356083"; exon_number "40"; gene_name "COL27A1"; ref_gene_id "ENSG00000196739";
chr9	StringTie	exon	114284724	114284777	1000	+	.	gene_id "MSTRG.199990"; transcript_id "ENST00000356083"; exon_number "41"; gene_name "COL27A1"; ref_gene_id "ENSG00000196739";
chr9	StringTie	exon	114288455	114288511	1000	+	.	gene_id "MSTRG.199990"; transcript_id "ENST00000356083"; exon_number "42"; gene_name "COL27A1"; ref_gene_id "ENSG00000196739";
chr9	StringTie	exon	114288702	114288755	1000	+	.	gene_id "MSTRG.199990"; transcript_id "ENST00000356083"; exon_number "43"; gene_name "COL27A1"; ref_gene_id "ENSG00000196739";
chr9	StringTie	exon	114288914	114288967	1000	+	.	gene_id "MSTRG.199990"; transcript_id "ENST00000356083"; exon_number "44"; gene_name "COL27A1"; ref_gene_id "ENSG00000196739";
chr9	StringTie	exon	114289242	114289295	1000	+	.	gene_id "MSTRG.199990"; transcript_id "ENST00000356083"; exon_number "45"; gene_name "COL27A1"; ref_gene_id "ENSG00000196739";
chr9	StringTie	exon	114290058	114290111	1000	+	.	gene_id "MSTRG.199990"; transcript_id "ENST00000356083"; exon_number "46"; gene_name "COL27A1"; ref_gene_id "ENSG00000196739";
chr9	StringTie	exon	114290224	114290331	1000	+	.	gene_id "MSTRG.199990"; transcript_id "ENST00000356083"; exon_number "47"; gene_name "COL27A1"; ref_gene_id "ENSG00000196739";
chr9	StringTie	exon	114290810	114290917	1000	+	.	gene_id "MSTRG.199990"; transcript_id "ENST00000356083"; exon_number "48"; gene_name "COL27A1"; ref_gene_id "ENSG00000196739";
chr9	StringTie	exon	114292103	114292210	1000	+	.	gene_id "MSTRG.199990"; transcript_id "ENST00000356083"; exon_number "49"; gene_name "COL27A1"; ref_gene_id "ENSG00000196739";
chr9	StringTie	exon	114300070	114300123	1000	+	.	gene_id "MSTRG.199990"; transcript_id "ENST00000356083"; exon_number "50"; gene_name "COL27A1"; ref_gene_id "ENSG00000196739";
chr9	StringTie	exon	114300625	114300687	1000	+	.	gene_id "MSTRG.199990"; transcript_id "ENST00000356083"; exon_number "51"; gene_name "COL27A1"; ref_gene_id "ENSG00000196739";
chr9	StringTie	exon	114301072	114301125	1000	+	.	gene_id "MSTRG.199990"; transcript_id "ENST00000356083"; exon_number "52"; gene_name "COL27A1"; ref_gene_id "ENSG00000196739";
chr9	StringTie	exon	114301284	114301319	1000	+	.	gene_id "MSTRG.199990"; transcript_id "ENST00000356083"; exon_number "53"; gene_name "COL27A1"; ref_gene_id "ENSG00000196739";
chr9	StringTie	exon	114301445	114301462	1000	+	.	gene_id "MSTRG.199990"; transcript_id "ENST00000356083"; exon_number "54"; gene_name "COL27A1"; ref_gene_id "ENSG00000196739";
chr9	StringTie	exon	114301682	114301717	1000	+	.	gene_id "MSTRG.199990"; transcript_id "ENST00000356083"; exon_number "55"; gene_name "COL27A1"; ref_gene_id "ENSG00000196739";
chr9	StringTie	exon	114302082	114302108	1000	+	.	gene_id "MSTRG.199990"; transcript_id "ENST00000356083"; exon_number "56"; gene_name "COL27A1"; ref_gene_id "ENSG00000196739";
chr9	StringTie	exon	114304608	114304673	1000	+	.	gene_id "MSTRG.199990"; transcript_id "ENST00000356083"; exon_number "57"; gene_name "COL27A1"; ref_gene_id "ENSG00000196739";
chr9	StringTie	exon	114306520	114306688	1000	+	.	gene_id "MSTRG.199990"; transcript_id "ENST00000356083"; exon_number "58"; gene_name "COL27A1"; ref_gene_id "ENSG00000196739";
chr9	StringTie	exon	114307669	114307778	1000	+	.	gene_id "MSTRG.199990"; transcript_id "ENST00000356083"; exon_number "59"; gene_name "COL27A1"; ref_gene_id "ENSG00000196739";
chr9	StringTie	exon	114309260	114309478	1000	+	.	gene_id "MSTRG.199990"; transcript_id "ENST00000356083"; exon_number "60"; gene_name "COL27A1"; ref_gene_id "ENSG00000196739";
chr9	StringTie	exon	114310549	114312511	1000	+	.	gene_id "MSTRG.199990"; transcript_id "ENST00000356083"; exon_number "61"; gene_name "COL27A1"; ref_gene_id "ENSG00000196739";
chr9	StringTie	transcript	114209434	114209529	1000	+	.	gene_id "MSTRG.199990"; transcript_id "ENST00000384993"; gene_name "MIR455"; ref_gene_id "ENSG00000207726";
chr9	StringTie	exon	114209434	114209529	1000	+	.	gene_id "MSTRG.199990"; transcript_id "ENST00000384993"; exon_number "1"; gene_name "MIR455"; ref_gene_id "ENSG00000207726";
chr9	StringTie	transcript	114167715	114218579	1000	+	.	gene_id "MSTRG.199990"; transcript_id "ENST00000451716"; gene_name "COL27A1"; ref_gene_id "ENSG00000196739";
chr9	StringTie	exon	114167715	114169463	1000	+	.	gene_id "MSTRG.199990"; transcript_id "ENST00000451716"; exon_number "1"; gene_name "COL27A1"; ref_gene_id "ENSG00000196739";
chr9	StringTie	exon	114178291	114178344	1000	+	.	gene_id "MSTRG.199990"; transcript_id "ENST00000451716"; exon_number "2"; gene_name "COL27A1"; ref_gene_id "ENSG00000196739";
chr9	StringTie	exon	114183022	114183075	1000	+	.	gene_id "MSTRG.199990"; transcript_id "ENST00000451716"; exon_number "3"; gene_name "COL27A1"; ref_gene_id "ENSG00000196739";
chr9	StringTie	exon	114195959	114196012	1000	+	.	gene_id "MSTRG.199990"; transcript_id "ENST00000451716"; exon_number "4"; gene_name "COL27A1"; ref_gene_id "ENSG00000196739";
chr9	StringTie	exon	114206252	114206296	1000	+	.	gene_id "MSTRG.199990"; transcript_id "ENST00000451716"; exon_number "5"; gene_name "COL27A1"; ref_gene_id "ENSG00000196739";
chr9	StringTie	exon	114209675	114209728	1000	+	.	gene_id "MSTRG.199990"; transcript_id "ENST00000451716"; exon_number "6"; gene_name "COL27A1"; ref_gene_id "ENSG00000196739";
chr9	StringTie	exon	114210982	114211026	1000	+	.	gene_id "MSTRG.199990"; transcript_id "ENST00000451716"; exon_number "7"; gene_name "COL27A1"; ref_gene_id "ENSG00000196739";
chr9	StringTie	exon	114217770	114218579	1000	+	.	gene_id "MSTRG.199990"; transcript_id "ENST00000451716"; exon_number "8"; gene_name "COL27A1"; ref_gene_id "ENSG00000196739";
chr9	StringTie	transcript	114307032	114311528	1000	+	.	gene_id "MSTRG.199990"; transcript_id "ENST00000468565"; gene_name "COL27A1"; ref_gene_id "ENSG00000196739";
chr9	StringTie	exon	114307032	114307778	1000	+	.	gene_id "MSTRG.199990"; transcript_id "ENST00000468565"; exon_number "1"; gene_name "COL27A1"; ref_gene_id "ENSG00000196739";
chr9	StringTie	exon	114309260	114309478	1000	+	.	gene_id "MSTRG.199990"; transcript_id "ENST00000468565"; exon_number "2"; gene_name "COL27A1"; ref_gene_id "ENSG00000196739";
chr9	StringTie	exon	114310549	114311528	1000	+	.	gene_id "MSTRG.199990"; transcript_id "ENST00000468565"; exon_number "3"; gene_name "COL27A1"; ref_gene_id "ENSG00000196739";
chr9	StringTie	transcript	114268807	114274230	1000	+	.	gene_id "MSTRG.199990"; transcript_id "ENST00000477421"; gene_name "COL27A1"; ref_gene_id "ENSG00000196739";
chr9	StringTie	exon	114268807	114269294	1000	+	.	gene_id "MSTRG.199990"; transcript_id "ENST00000477421"; exon_number "1"; gene_name "COL27A1"; ref_gene_id "ENSG00000196739";
chr9	StringTie	exon	114270728	114274230	1000	+	.	gene_id "MSTRG.199990"; transcript_id "ENST00000477421"; exon_number "2"; gene_name "COL27A1"; ref_gene_id "ENSG00000196739";
chr9	StringTie	transcript	114240220	114246121	1000	+	.	gene_id "MSTRG.199990"; transcript_id "ENST00000485397"; gene_name "COL27A1"; ref_gene_id "ENSG00000196739";
chr9	StringTie	exon	114240220	114240273	1000	+	.	gene_id "MSTRG.199990"; transcript_id "ENST00000485397"; exon_number "1"; gene_name "COL27A1"; ref_gene_id "ENSG00000196739";
chr9	StringTie	exon	114240434	114240487	1000	+	.	gene_id "MSTRG.199990"; transcript_id "ENST00000485397"; exon_number "2"; gene_name "COL27A1"; ref_gene_id "ENSG00000196739";
chr9	StringTie	exon	114242187	114242231	1000	+	.	gene_id "MSTRG.199990"; transcript_id "ENST00000485397"; exon_number "3"; gene_name "COL27A1"; ref_gene_id "ENSG00000196739";
chr9	StringTie	exon	114243507	114243560	1000	+	.	gene_id "MSTRG.199990"; transcript_id "ENST00000485397"; exon_number "4"; gene_name "COL27A1"; ref_gene_id "ENSG00000196739";
chr9	StringTie	exon	114245866	114246121	1000	+	.	gene_id "MSTRG.199990"; transcript_id "ENST00000485397"; exon_number "5"; gene_name "COL27A1"; ref_gene_id "ENSG00000196739";
chr9	StringTie	transcript	114306213	114309339	1000	+	.	gene_id "MSTRG.199990"; transcript_id "ENST00000490831"; gene_name "COL27A1"; ref_gene_id "ENSG00000196739";
chr9	StringTie	exon	114306213	114306688	1000	+	.	gene_id "MSTRG.199990"; transcript_id "ENST00000490831"; exon_number "1"; gene_name "COL27A1"; ref_gene_id "ENSG00000196739";
chr9	StringTie	exon	114307669	114307778	1000	+	.	gene_id "MSTRG.199990"; transcript_id "ENST00000490831"; exon_number "2"; gene_name "COL27A1"; ref_gene_id "ENSG00000196739";
chr9	StringTie	exon	114309260	114309339	1000	+	.	gene_id "MSTRG.199990"; transcript_id "ENST00000490831"; exon_number "3"; gene_name "COL27A1"; ref_gene_id "ENSG00000196739";
chr9	StringTie	transcript	114168608	114311548	1000	+	.	gene_id "MSTRG.199990"; transcript_id "ENST00000494090"; gene_name "COL27A1"; ref_gene_id "ENSG00000196739";
chr9	StringTie	exon	114168608	114169463	1000	+	.	gene_id "MSTRG.199990"; transcript_id "ENST00000494090"; exon_number "1"; gene_name "COL27A1"; ref_gene_id "ENSG00000196739";
chr9	StringTie	exon	114178291	114178344	1000	+	.	gene_id "MSTRG.199990"; transcript_id "ENST00000494090"; exon_number "2"; gene_name "COL27A1"; ref_gene_id "ENSG00000196739";
chr9	StringTie	exon	114183022	114183075	1000	+	.	gene_id "MSTRG.199990"; transcript_id "ENST00000494090"; exon_number "3"; gene_name "COL27A1"; ref_gene_id "ENSG00000196739";
chr9	StringTie	exon	114195959	114196012	1000	+	.	gene_id "MSTRG.199990"; transcript_id "ENST00000494090"; exon_number "4"; gene_name "COL27A1"; ref_gene_id "ENSG00000196739";
chr9	StringTie	exon	114205102	114205146	1000	+	.	gene_id "MSTRG.199990"; transcript_id "ENST00000494090"; exon_number "5"; gene_name "COL27A1"; ref_gene_id "ENSG00000196739";
chr9	StringTie	exon	114205759	114205812	1000	+	.	gene_id "MSTRG.199990"; transcript_id "ENST00000494090"; exon_number "6"; gene_name "COL27A1"; ref_gene_id "ENSG00000196739";
chr9	StringTie	exon	114206252	114206296	1000	+	.	gene_id "MSTRG.199990"; transcript_id "ENST00000494090"; exon_number "7"; gene_name "COL27A1"; ref_gene_id "ENSG00000196739";
chr9	StringTie	exon	114209675	114209728	1000	+	.	gene_id "MSTRG.199990"; transcript_id "ENST00000494090"; exon_number "8"; gene_name "COL27A1"; ref_gene_id "ENSG00000196739";
chr9	StringTie	exon	114210982	114211026	1000	+	.	gene_id "MSTRG.199990"; transcript_id "ENST00000494090"; exon_number "9"; gene_name "COL27A1"; ref_gene_id "ENSG00000196739";
chr9	StringTie	exon	114219791	114219844	1000	+	.	gene_id "MSTRG.199990"; transcript_id "ENST00000494090"; exon_number "10"; gene_name "COL27A1"; ref_gene_id "ENSG00000196739";
chr9	StringTie	exon	114222223	114222267	1000	+	.	gene_id "MSTRG.199990"; transcript_id "ENST00000494090"; exon_number "11"; gene_name "COL27A1"; ref_gene_id "ENSG00000196739";
chr9	StringTie	exon	114231079	114231132	1000	+	.	gene_id "MSTRG.199990"; transcript_id "ENST00000494090"; exon_number "12"; gene_name "COL27A1"; ref_gene_id "ENSG00000196739";
chr9	StringTie	exon	114231822	114231858	1000	+	.	gene_id "MSTRG.199990"; transcript_id "ENST00000494090"; exon_number "13"; gene_name "COL27A1"; ref_gene_id "ENSG00000196739";
chr9	StringTie	exon	114235599	114235652	1000	+	.	gene_id "MSTRG.199990"; transcript_id "ENST00000494090"; exon_number "14"; gene_name "COL27A1"; ref_gene_id "ENSG00000196739";
chr9	StringTie	exon	114236981	114237034	1000	+	.	gene_id "MSTRG.199990"; transcript_id "ENST00000494090"; exon_number "15"; gene_name "COL27A1"; ref_gene_id "ENSG00000196739";
chr9	StringTie	exon	114237662	114237715	1000	+	.	gene_id "MSTRG.199990"; transcript_id "ENST00000494090"; exon_number "16"; gene_name "COL27A1"; ref_gene_id "ENSG00000196739";
chr9	StringTie	exon	114240220	114240273	1000	+	.	gene_id "MSTRG.199990"; transcript_id "ENST00000494090"; exon_number "17"; gene_name "COL27A1"; ref_gene_id "ENSG00000196739";
chr9	StringTie	exon	114240434	114240487	1000	+	.	gene_id "MSTRG.199990"; transcript_id "ENST00000494090"; exon_number "18"; gene_name "COL27A1"; ref_gene_id "ENSG00000196739";
chr9	StringTie	exon	114242187	114242231	1000	+	.	gene_id "MSTRG.199990"; transcript_id "ENST00000494090"; exon_number "19"; gene_name "COL27A1"; ref_gene_id "ENSG00000196739";
chr9	StringTie	exon	114243507	114243560	1000	+	.	gene_id "MSTRG.199990"; transcript_id "ENST00000494090"; exon_number "20"; gene_name "COL27A1"; ref_gene_id "ENSG00000196739";
chr9	StringTie	exon	114245866	114245910	1000	+	.	gene_id "MSTRG.199990"; transcript_id "ENST00000494090"; exon_number "21"; gene_name "COL27A1"; ref_gene_id "ENSG00000196739";
chr9	StringTie	exon	114250615	114250668	1000	+	.	gene_id "MSTRG.199990"; transcript_id "ENST00000494090"; exon_number "22"; gene_name "COL27A1"; ref_gene_id "ENSG00000196739";
chr9	StringTie	exon	114252593	114252653	1000	+	.	gene_id "MSTRG.199990"; transcript_id "ENST00000494090"; exon_number "23"; gene_name "COL27A1"; ref_gene_id "ENSG00000196739";
chr9	StringTie	exon	114252879	114252932	1000	+	.	gene_id "MSTRG.199990"; transcript_id "ENST00000494090"; exon_number "24"; gene_name "COL27A1"; ref_gene_id "ENSG00000196739";
chr9	StringTie	exon	114258541	114258594	1000	+	.	gene_id "MSTRG.199990"; transcript_id "ENST00000494090"; exon_number "25"; gene_name "COL27A1"; ref_gene_id "ENSG00000196739";
chr9	StringTie	exon	114264355	114264408	1000	+	.	gene_id "MSTRG.199990"; transcript_id "ENST00000494090"; exon_number "26"; gene_name "COL27A1"; ref_gene_id "ENSG00000196739";
chr9	StringTie	exon	114264924	114264968	1000	+	.	gene_id "MSTRG.199990"; transcript_id "ENST00000494090"; exon_number "27"; gene_name "COL27A1"; ref_gene_id "ENSG00000196739";
chr9	StringTie	exon	114265066	114265110	1000	+	.	gene_id "MSTRG.199990"; transcript_id "ENST00000494090"; exon_number "28"; gene_name "COL27A1"; ref_gene_id "ENSG00000196739";
chr9	StringTie	exon	114265422	114265475	1000	+	.	gene_id "MSTRG.199990"; transcript_id "ENST00000494090"; exon_number "29"; gene_name "COL27A1"; ref_gene_id "ENSG00000196739";
chr9	StringTie	exon	114266565	114266618	1000	+	.	gene_id "MSTRG.199990"; transcript_id "ENST00000494090"; exon_number "30"; gene_name "COL27A1"; ref_gene_id "ENSG00000196739";
chr9	StringTie	exon	114267504	114267557	1000	+	.	gene_id "MSTRG.199990"; transcript_id "ENST00000494090"; exon_number "31"; gene_name "COL27A1"; ref_gene_id "ENSG00000196739";
chr9	StringTie	exon	114269241	114269294	1000	+	.	gene_id "MSTRG.199990"; transcript_id "ENST00000494090"; exon_number "32"; gene_name "COL27A1"; ref_gene_id "ENSG00000196739";
chr9	StringTie	exon	114270728	114270781	1000	+	.	gene_id "MSTRG.199990"; transcript_id "ENST00000494090"; exon_number "33"; gene_name "COL27A1"; ref_gene_id "ENSG00000196739";
chr9	StringTie	exon	114275661	114275768	1000	+	.	gene_id "MSTRG.199990"; transcript_id "ENST00000494090"; exon_number "34"; gene_name "COL27A1"; ref_gene_id "ENSG00000196739";
chr9	StringTie	exon	114282277	114282330	1000	+	.	gene_id "MSTRG.199990"; transcript_id "ENST00000494090"; exon_number "35"; gene_name "COL27A1"; ref_gene_id "ENSG00000196739";
chr9	StringTie	exon	114282457	114282564	1000	+	.	gene_id "MSTRG.199990"; transcript_id "ENST00000494090"; exon_number "36"; gene_name "COL27A1"; ref_gene_id "ENSG00000196739";
chr9	StringTie	exon	114283709	114283762	1000	+	.	gene_id "MSTRG.199990"; transcript_id "ENST00000494090"; exon_number "37"; gene_name "COL27A1"; ref_gene_id "ENSG00000196739";
chr9	StringTie	exon	114284724	114284777	1000	+	.	gene_id "MSTRG.199990"; transcript_id "ENST00000494090"; exon_number "38"; gene_name "COL27A1"; ref_gene_id "ENSG00000196739";
chr9	StringTie	exon	114288455	114288511	1000	+	.	gene_id "MSTRG.199990"; transcript_id "ENST00000494090"; exon_number "39"; gene_name "COL27A1"; ref_gene_id "ENSG00000196739";
chr9	StringTie	exon	114288702	114288755	1000	+	.	gene_id "MSTRG.199990"; transcript_id "ENST00000494090"; exon_number "40"; gene_name "COL27A1"; ref_gene_id "ENSG00000196739";
chr9	StringTie	exon	114288914	114288967	1000	+	.	gene_id "MSTRG.199990"; transcript_id "ENST00000494090"; exon_number "41"; gene_name "COL27A1"; ref_gene_id "ENSG00000196739";
chr9	StringTie	exon	114289242	114289295	1000	+	.	gene_id "MSTRG.199990"; transcript_id "ENST00000494090"; exon_number "42"; gene_name "COL27A1"; ref_gene_id "ENSG00000196739";
chr9	StringTie	exon	114290058	114290111	1000	+	.	gene_id "MSTRG.199990"; transcript_id "ENST00000494090"; exon_number "43"; gene_name "COL27A1"; ref_gene_id "ENSG00000196739";
chr9	StringTie	exon	114290224	114290331	1000	+	.	gene_id "MSTRG.199990"; transcript_id "ENST00000494090"; exon_number "44"; gene_name "COL27A1"; ref_gene_id "ENSG00000196739";
chr9	StringTie	exon	114290810	114290917	1000	+	.	gene_id "MSTRG.199990"; transcript_id "ENST00000494090"; exon_number "45"; gene_name "COL27A1"; ref_gene_id "ENSG00000196739";
chr9	StringTie	exon	114292103	114292210	1000	+	.	gene_id "MSTRG.199990"; transcript_id "ENST00000494090"; exon_number "46"; gene_name "COL27A1"; ref_gene_id "ENSG00000196739";
chr9	StringTie	exon	114300070	114300123	1000	+	.	gene_id "MSTRG.199990"; transcript_id "ENST00000494090"; exon_number "47"; gene_name "COL27A1"; ref_gene_id "ENSG00000196739";
chr9	StringTie	exon	114300625	114300687	1000	+	.	gene_id "MSTRG.199990"; transcript_id "ENST00000494090"; exon_number "48"; gene_name "COL27A1"; ref_gene_id "ENSG00000196739";
chr9	StringTie	exon	114301072	114301125	1000	+	.	gene_id "MSTRG.199990"; transcript_id "ENST00000494090"; exon_number "49"; gene_name "COL27A1"; ref_gene_id "ENSG00000196739";
chr9	StringTie	exon	114301284	114301319	1000	+	.	gene_id "MSTRG.199990"; transcript_id "ENST00000494090"; exon_number "50"; gene_name "COL27A1"; ref_gene_id "ENSG00000196739";
chr9	StringTie	exon	114301445	114301462	1000	+	.	gene_id "MSTRG.199990"; transcript_id "ENST00000494090"; exon_number "51"; gene_name "COL27A1"; ref_gene_id "ENSG00000196739";
chr9	StringTie	exon	114301682	114301717	1000	+	.	gene_id "MSTRG.199990"; transcript_id "ENST00000494090"; exon_number "52"; gene_name "COL27A1"; ref_gene_id "ENSG00000196739";
chr9	StringTie	exon	114302082	114302108	1000	+	.	gene_id "MSTRG.199990"; transcript_id "ENST00000494090"; exon_number "53"; gene_name "COL27A1"; ref_gene_id "ENSG00000196739";
chr9	StringTie	exon	114304608	114304673	1000	+	.	gene_id "MSTRG.199990"; transcript_id "ENST00000494090"; exon_number "54"; gene_name "COL27A1"; ref_gene_id "ENSG00000196739";
chr9	StringTie	exon	114306520	114306688	1000	+	.	gene_id "MSTRG.199990"; transcript_id "ENST00000494090"; exon_number "55"; gene_name "COL27A1"; ref_gene_id "ENSG00000196739";
chr9	StringTie	exon	114307669	114307778	1000	+	.	gene_id "MSTRG.199990"; transcript_id "ENST00000494090"; exon_number "56"; gene_name "COL27A1"; ref_gene_id "ENSG00000196739";
chr9	StringTie	exon	114309260	114309478	1000	+	.	gene_id "MSTRG.199990"; transcript_id "ENST00000494090"; exon_number "57"; gene_name "COL27A1"; ref_gene_id "ENSG00000196739";
chr9	StringTie	exon	114310549	114311548	1000	+	.	gene_id "MSTRG.199990"; transcript_id "ENST00000494090"; exon_number "58"; gene_name "COL27A1"; ref_gene_id "ENSG00000196739";
chr9	StringTie	transcript	114300362	114301542	1000	+	.	gene_id "MSTRG.199990"; transcript_id "ENST00000494780"; gene_name "COL27A1"; ref_gene_id "ENSG00000196739";
chr9	StringTie	exon	114300362	114300687	1000	+	.	gene_id "MSTRG.199990"; transcript_id "ENST00000494780"; exon_number "1"; gene_name "COL27A1"; ref_gene_id "ENSG00000196739";
chr9	StringTie	exon	114301072	114301125	1000	+	.	gene_id "MSTRG.199990"; transcript_id "ENST00000494780"; exon_number "2"; gene_name "COL27A1"; ref_gene_id "ENSG00000196739";
chr9	StringTie	exon	114301284	114301319	1000	+	.	gene_id "MSTRG.199990"; transcript_id "ENST00000494780"; exon_number "3"; gene_name "COL27A1"; ref_gene_id "ENSG00000196739";
chr9	StringTie	exon	114301445	114301542	1000	+	.	gene_id "MSTRG.199990"; transcript_id "ENST00000494780"; exon_number "4"; gene_name "COL27A1"; ref_gene_id "ENSG00000196739";
chr9	StringTie	transcript	114153095	114312725	1000	+	.	gene_id "MSTRG.199990"; transcript_id "MSTRG.199990.1";
chr9	StringTie	exon	114153095	114154370	1000	+	.	gene_id "MSTRG.199990"; transcript_id "MSTRG.199990.1"; exon_number "1";
chr9	StringTie	exon	114162715	114162785	1000	+	.	gene_id "MSTRG.199990"; transcript_id "MSTRG.199990.1"; exon_number "2";
chr9	StringTie	exon	114167689	114169463	1000	+	.	gene_id "MSTRG.199990"; transcript_id "MSTRG.199990.1"; exon_number "3";
chr9	StringTie	exon	114178291	114178344	1000	+	.	gene_id "MSTRG.199990"; transcript_id "MSTRG.199990.1"; exon_number "4";
chr9	StringTie	exon	114183022	114183075	1000	+	.	gene_id "MSTRG.199990"; transcript_id "MSTRG.199990.1"; exon_number "5";
chr9	StringTie	exon	114194404	114194457	1000	+	.	gene_id "MSTRG.199990"; transcript_id "MSTRG.199990.1"; exon_number "6";
chr9	StringTie	exon	114195959	114196012	1000	+	.	gene_id "MSTRG.199990"; transcript_id "MSTRG.199990.1"; exon_number "7";
chr9	StringTie	exon	114205102	114205146	1000	+	.	gene_id "MSTRG.199990"; transcript_id "MSTRG.199990.1"; exon_number "8";
chr9	StringTie	exon	114205759	114205812	1000	+	.	gene_id "MSTRG.199990"; transcript_id "MSTRG.199990.1"; exon_number "9";
chr9	StringTie	exon	114206252	114206296	1000	+	.	gene_id "MSTRG.199990"; transcript_id "MSTRG.199990.1"; exon_number "10";
chr9	StringTie	exon	114209675	114209728	1000	+	.	gene_id "MSTRG.199990"; transcript_id "MSTRG.199990.1"; exon_number "11";
chr9	StringTie	exon	114210982	114211026	1000	+	.	gene_id "MSTRG.199990"; transcript_id "MSTRG.199990.1"; exon_number "12";
chr9	StringTie	exon	114219791	114219844	1000	+	.	gene_id "MSTRG.199990"; transcript_id "MSTRG.199990.1"; exon_number "13";
chr9	StringTie	exon	114222223	114222267	1000	+	.	gene_id "MSTRG.199990"; transcript_id "MSTRG.199990.1"; exon_number "14";
chr9	StringTie	exon	114231079	114231132	1000	+	.	gene_id "MSTRG.199990"; transcript_id "MSTRG.199990.1"; exon_number "15";
chr9	StringTie	exon	114231822	114231866	1000	+	.	gene_id "MSTRG.199990"; transcript_id "MSTRG.199990.1"; exon_number "16";
chr9	StringTie	exon	114235599	114235652	1000	+	.	gene_id "MSTRG.199990"; transcript_id "MSTRG.199990.1"; exon_number "17";
chr9	StringTie	exon	114236981	114237034	1000	+	.	gene_id "MSTRG.199990"; transcript_id "MSTRG.199990.1"; exon_number "18";
chr9	StringTie	exon	114237662	114237715	1000	+	.	gene_id "MSTRG.199990"; transcript_id "MSTRG.199990.1"; exon_number "19";
chr9	StringTie	exon	114240220	114240273	1000	+	.	gene_id "MSTRG.199990"; transcript_id "MSTRG.199990.1"; exon_number "20";
chr9	StringTie	exon	114240434	114240487	1000	+	.	gene_id "MSTRG.199990"; transcript_id "MSTRG.199990.1"; exon_number "21";
chr9	StringTie	exon	114242187	114242231	1000	+	.	gene_id "MSTRG.199990"; transcript_id "MSTRG.199990.1"; exon_number "22";
chr9	StringTie	exon	114243507	114243560	1000	+	.	gene_id "MSTRG.199990"; transcript_id "MSTRG.199990.1"; exon_number "23";
chr9	StringTie	exon	114245866	114245910	1000	+	.	gene_id "MSTRG.199990"; transcript_id "MSTRG.199990.1"; exon_number "24";
chr9	StringTie	exon	114250615	114250668	1000	+	.	gene_id "MSTRG.199990"; transcript_id "MSTRG.199990.1"; exon_number "25";
chr9	StringTie	exon	114252593	114252646	1000	+	.	gene_id "MSTRG.199990"; transcript_id "MSTRG.199990.1"; exon_number "26";
chr9	StringTie	exon	114252879	114252932	1000	+	.	gene_id "MSTRG.199990"; transcript_id "MSTRG.199990.1"; exon_number "27";
chr9	StringTie	exon	114258541	114258594	1000	+	.	gene_id "MSTRG.199990"; transcript_id "MSTRG.199990.1"; exon_number "28";
chr9	StringTie	exon	114264355	114264408	1000	+	.	gene_id "MSTRG.199990"; transcript_id "MSTRG.199990.1"; exon_number "29";
chr9	StringTie	exon	114264924	114264968	1000	+	.	gene_id "MSTRG.199990"; transcript_id "MSTRG.199990.1"; exon_number "30";
chr9	StringTie	exon	114265066	114265110	1000	+	.	gene_id "MSTRG.199990"; transcript_id "MSTRG.199990.1"; exon_number "31";
chr9	StringTie	exon	114265422	114265475	1000	+	.	gene_id "MSTRG.199990"; transcript_id "MSTRG.199990.1"; exon_number "32";
chr9	StringTie	exon	114266565	114266618	1000	+	.	gene_id "MSTRG.199990"; transcript_id "MSTRG.199990.1"; exon_number "33";
chr9	StringTie	exon	114267504	114267557	1000	+	.	gene_id "MSTRG.199990"; transcript_id "MSTRG.199990.1"; exon_number "34";
chr9	StringTie	exon	114269241	114269294	1000	+	.	gene_id "MSTRG.199990"; transcript_id "MSTRG.199990.1"; exon_number "35";
chr9	StringTie	exon	114270728	114270781	1000	+	.	gene_id "MSTRG.199990"; transcript_id "MSTRG.199990.1"; exon_number "36";
chr9	StringTie	exon	114275661	114275768	1000	+	.	gene_id "MSTRG.199990"; transcript_id "MSTRG.199990.1"; exon_number "37";
chr9	StringTie	exon	114282277	114282330	1000	+	.	gene_id "MSTRG.199990"; transcript_id "MSTRG.199990.1"; exon_number "38";
chr9	StringTie	exon	114282457	114282564	1000	+	.	gene_id "MSTRG.199990"; transcript_id "MSTRG.199990.1"; exon_number "39";
chr9	StringTie	exon	114283709	114283762	1000	+	.	gene_id "MSTRG.199990"; transcript_id "MSTRG.199990.1"; exon_number "40";
chr9	StringTie	exon	114284724	114284777	1000	+	.	gene_id "MSTRG.199990"; transcript_id "MSTRG.199990.1"; exon_number "41";
chr9	StringTie	exon	114288455	114288511	1000	+	.	gene_id "MSTRG.199990"; transcript_id "MSTRG.199990.1"; exon_number "42";
chr9	StringTie	exon	114288702	114288755	1000	+	.	gene_id "MSTRG.199990"; transcript_id "MSTRG.199990.1"; exon_number "43";
chr9	StringTie	exon	114288914	114288967	1000	+	.	gene_id "MSTRG.199990"; transcript_id "MSTRG.199990.1"; exon_number "44";
chr9	StringTie	exon	114289242	114289295	1000	+	.	gene_id "MSTRG.199990"; transcript_id "MSTRG.199990.1"; exon_number "45";
chr9	StringTie	exon	114290058	114290111	1000	+	.	gene_id "MSTRG.199990"; transcript_id "MSTRG.199990.1"; exon_number "46";
chr9	StringTie	exon	114290224	114290331	1000	+	.	gene_id "MSTRG.199990"; transcript_id "MSTRG.199990.1"; exon_number "47";
chr9	StringTie	exon	114290810	114290917	1000	+	.	gene_id "MSTRG.199990"; transcript_id "MSTRG.199990.1"; exon_number "48";
chr9	StringTie	exon	114292103	114292210	1000	+	.	gene_id "MSTRG.199990"; transcript_id "MSTRG.199990.1"; exon_number "49";
chr9	StringTie	exon	114300070	114300123	1000	+	.	gene_id "MSTRG.199990"; transcript_id "MSTRG.199990.1"; exon_number "50";
chr9	StringTie	exon	114300625	114300687	1000	+	.	gene_id "MSTRG.199990"; transcript_id "MSTRG.199990.1"; exon_number "51";
chr9	StringTie	exon	114301072	114301125	1000	+	.	gene_id "MSTRG.199990"; transcript_id "MSTRG.199990.1"; exon_number "52";
chr9	StringTie	exon	114301284	114301319	1000	+	.	gene_id "MSTRG.199990"; transcript_id "MSTRG.199990.1"; exon_number "53";
chr9	StringTie	exon	114301445	114301462	1000	+	.	gene_id "MSTRG.199990"; transcript_id "MSTRG.199990.1"; exon_number "54";
chr9	StringTie	exon	114301682	114301717	1000	+	.	gene_id "MSTRG.199990"; transcript_id "MSTRG.199990.1"; exon_number "55";
chr9	StringTie	exon	114302082	114302108	1000	+	.	gene_id "MSTRG.199990"; transcript_id "MSTRG.199990.1"; exon_number "56";
chr9	StringTie	exon	114304608	114304673	1000	+	.	gene_id "MSTRG.199990"; transcript_id "MSTRG.199990.1"; exon_number "57";
chr9	StringTie	exon	114306520	114306688	1000	+	.	gene_id "MSTRG.199990"; transcript_id "MSTRG.199990.1"; exon_number "58";
chr9	StringTie	exon	114307669	114307778	1000	+	.	gene_id "MSTRG.199990"; transcript_id "MSTRG.199990.1"; exon_number "59";
chr9	StringTie	exon	114309260	114309478	1000	+	.	gene_id "MSTRG.199990"; transcript_id "MSTRG.199990.1"; exon_number "60";
chr9	StringTie	exon	114310549	114312725	1000	+	.	gene_id "MSTRG.199990"; transcript_id "MSTRG.199990.1"; exon_number "61";
chr9	StringTie	transcript	114153587	114312516	1000	+	.	gene_id "MSTRG.199990"; transcript_id "MSTRG.199990.10";
chr9	StringTie	exon	114153587	114154370	1000	+	.	gene_id "MSTRG.199990"; transcript_id "MSTRG.199990.10"; exon_number "1";
chr9	StringTie	exon	114162715	114162785	1000	+	.	gene_id "MSTRG.199990"; transcript_id "MSTRG.199990.10"; exon_number "2";
chr9	StringTie	exon	114167689	114169463	1000	+	.	gene_id "MSTRG.199990"; transcript_id "MSTRG.199990.10"; exon_number "3";
chr9	StringTie	exon	114178291	114178344	1000	+	.	gene_id "MSTRG.199990"; transcript_id "MSTRG.199990.10"; exon_number "4";
chr9	StringTie	exon	114183022	114183075	1000	+	.	gene_id "MSTRG.199990"; transcript_id "MSTRG.199990.10"; exon_number "5";
chr9	StringTie	exon	114194404	114194457	1000	+	.	gene_id "MSTRG.199990"; transcript_id "MSTRG.199990.10"; exon_number "6";
chr9	StringTie	exon	114195959	114196012	1000	+	.	gene_id "MSTRG.199990"; transcript_id "MSTRG.199990.10"; exon_number "7";
chr9	StringTie	exon	114205102	114205146	1000	+	.	gene_id "MSTRG.199990"; transcript_id "MSTRG.199990.10"; exon_number "8";
chr9	StringTie	exon	114205759	114205812	1000	+	.	gene_id "MSTRG.199990"; transcript_id "MSTRG.199990.10"; exon_number "9";
chr9	StringTie	exon	114206252	114206296	1000	+	.	gene_id "MSTRG.199990"; transcript_id "MSTRG.199990.10"; exon_number "10";
chr9	StringTie	exon	114209675	114209728	1000	+	.	gene_id "MSTRG.199990"; transcript_id "MSTRG.199990.10"; exon_number "11";
chr9	StringTie	exon	114210982	114211018	1000	+	.	gene_id "MSTRG.199990"; transcript_id "MSTRG.199990.10"; exon_number "12";
chr9	StringTie	exon	114219791	114219844	1000	+	.	gene_id "MSTRG.199990"; transcript_id "MSTRG.199990.10"; exon_number "13";
chr9	StringTie	exon	114222223	114222267	1000	+	.	gene_id "MSTRG.199990"; transcript_id "MSTRG.199990.10"; exon_number "14";
chr9	StringTie	exon	114231079	114231132	1000	+	.	gene_id "MSTRG.199990"; transcript_id "MSTRG.199990.10"; exon_number "15";
chr9	StringTie	exon	114231822	114231858	1000	+	.	gene_id "MSTRG.199990"; transcript_id "MSTRG.199990.10"; exon_number "16";
chr9	StringTie	exon	114235599	114235652	1000	+	.	gene_id "MSTRG.199990"; transcript_id "MSTRG.199990.10"; exon_number "17";
chr9	StringTie	exon	114236981	114237034	1000	+	.	gene_id "MSTRG.199990"; transcript_id "MSTRG.199990.10"; exon_number "18";
chr9	StringTie	exon	114237662	114237715	1000	+	.	gene_id "MSTRG.199990"; transcript_id "MSTRG.199990.10"; exon_number "19";
chr9	StringTie	exon	114240220	114240273	1000	+	.	gene_id "MSTRG.199990"; transcript_id "MSTRG.199990.10"; exon_number "20";
chr9	StringTie	exon	114240434	114240487	1000	+	.	gene_id "MSTRG.199990"; transcript_id "MSTRG.199990.10"; exon_number "21";
chr9	StringTie	exon	114242187	114242231	1000	+	.	gene_id "MSTRG.199990"; transcript_id "MSTRG.199990.10"; exon_number "22";
chr9	StringTie	exon	114243507	114243560	1000	+	.	gene_id "MSTRG.199990"; transcript_id "MSTRG.199990.10"; exon_number "23";
chr9	StringTie	exon	114245866	114249164	1000	+	.	gene_id "MSTRG.199990"; transcript_id "MSTRG.199990.10"; exon_number "24";
chr9	StringTie	exon	114250615	114250668	1000	+	.	gene_id "MSTRG.199990"; transcript_id "MSTRG.199990.10"; exon_number "25";
chr9	StringTie	exon	114252593	114252646	1000	+	.	gene_id "MSTRG.199990"; transcript_id "MSTRG.199990.10"; exon_number "26";
chr9	StringTie	exon	114252879	114252932	1000	+	.	gene_id "MSTRG.199990"; transcript_id "MSTRG.199990.10"; exon_number "27";
chr9	StringTie	exon	114258541	114258594	1000	+	.	gene_id "MSTRG.199990"; transcript_id "MSTRG.199990.10"; exon_number "28";
chr9	StringTie	exon	114264355	114264408	1000	+	.	gene_id "MSTRG.199990"; transcript_id "MSTRG.199990.10"; exon_number "29";
chr9	StringTie	exon	114264924	114264968	1000	+	.	gene_id "MSTRG.199990"; transcript_id "MSTRG.199990.10"; exon_number "30";
chr9	StringTie	exon	114265066	114265110	1000	+	.	gene_id "MSTRG.199990"; transcript_id "MSTRG.199990.10"; exon_number "31";
chr9	StringTie	exon	114265422	114265475	1000	+	.	gene_id "MSTRG.199990"; transcript_id "MSTRG.199990.10"; exon_number "32";
chr9	StringTie	exon	114266565	114266618	1000	+	.	gene_id "MSTRG.199990"; transcript_id "MSTRG.199990.10"; exon_number "33";
chr9	StringTie	exon	114267504	114267557	1000	+	.	gene_id "MSTRG.199990"; transcript_id "MSTRG.199990.10"; exon_number "34";
chr9	StringTie	exon	114269241	114269294	1000	+	.	gene_id "MSTRG.199990"; transcript_id "MSTRG.199990.10"; exon_number "35";
chr9	StringTie	exon	114270728	114270781	1000	+	.	gene_id "MSTRG.199990"; transcript_id "MSTRG.199990.10"; exon_number "36";
chr9	StringTie	exon	114275661	114275768	1000	+	.	gene_id "MSTRG.199990"; transcript_id "MSTRG.199990.10"; exon_number "37";
chr9	StringTie	exon	114282277	114282330	1000	+	.	gene_id "MSTRG.199990"; transcript_id "MSTRG.199990.10"; exon_number "38";
chr9	StringTie	exon	114282457	114282564	1000	+	.	gene_id "MSTRG.199990"; transcript_id "MSTRG.199990.10"; exon_number "39";
chr9	StringTie	exon	114283709	114283762	1000	+	.	gene_id "MSTRG.199990"; transcript_id "MSTRG.199990.10"; exon_number "40";
chr9	StringTie	exon	114284724	114284777	1000	+	.	gene_id "MSTRG.199990"; transcript_id "MSTRG.199990.10"; exon_number "41";
chr9	StringTie	exon	114288455	114288511	1000	+	.	gene_id "MSTRG.199990"; transcript_id "MSTRG.199990.10"; exon_number "42";
chr9	StringTie	exon	114288702	114288755	1000	+	.	gene_id "MSTRG.199990"; transcript_id "MSTRG.199990.10"; exon_number "43";
chr9	StringTie	exon	114288914	114288967	1000	+	.	gene_id "MSTRG.199990"; transcript_id "MSTRG.199990.10"; exon_number "44";
chr9	StringTie	exon	114289242	114289295	1000	+	.	gene_id "MSTRG.199990"; transcript_id "MSTRG.199990.10"; exon_number "45";
chr9	StringTie	exon	114290058	114290111	1000	+	.	gene_id "MSTRG.199990"; transcript_id "MSTRG.199990.10"; exon_number "46";
chr9	StringTie	exon	114290224	114290331	1000	+	.	gene_id "MSTRG.199990"; transcript_id "MSTRG.199990.10"; exon_number "47";
chr9	StringTie	exon	114290810	114290917	1000	+	.	gene_id "MSTRG.199990"; transcript_id "MSTRG.199990.10"; exon_number "48";
chr9	StringTie	exon	114292103	114292210	1000	+	.	gene_id "MSTRG.199990"; transcript_id "MSTRG.199990.10"; exon_number "49";
chr9	StringTie	exon	114300070	114300123	1000	+	.	gene_id "MSTRG.199990"; transcript_id "MSTRG.199990.10"; exon_number "50";
chr9	StringTie	exon	114300625	114300687	1000	+	.	gene_id "MSTRG.199990"; transcript_id "MSTRG.199990.10"; exon_number "51";
chr9	StringTie	exon	114301072	114301125	1000	+	.	gene_id "MSTRG.199990"; transcript_id "MSTRG.199990.10"; exon_number "52";
chr9	StringTie	exon	114301284	114301319	1000	+	.	gene_id "MSTRG.199990"; transcript_id "MSTRG.199990.10"; exon_number "53";
chr9	StringTie	exon	114301445	114301462	1000	+	.	gene_id "MSTRG.199990"; transcript_id "MSTRG.199990.10"; exon_number "54";
chr9	StringTie	exon	114301682	114301717	1000	+	.	gene_id "MSTRG.199990"; transcript_id "MSTRG.199990.10"; exon_number "55";
chr9	StringTie	exon	114302082	114302108	1000	+	.	gene_id "MSTRG.199990"; transcript_id "MSTRG.199990.10"; exon_number "56";
chr9	StringTie	exon	114304608	114304673	1000	+	.	gene_id "MSTRG.199990"; transcript_id "MSTRG.199990.10"; exon_number "57";
chr9	StringTie	exon	114306520	114306688	1000	+	.	gene_id "MSTRG.199990"; transcript_id "MSTRG.199990.10"; exon_number "58";
chr9	StringTie	exon	114306828	114306925	1000	+	.	gene_id "MSTRG.199990"; transcript_id "MSTRG.199990.10"; exon_number "59";
chr9	StringTie	exon	114307669	114307778	1000	+	.	gene_id "MSTRG.199990"; transcript_id "MSTRG.199990.10"; exon_number "60";
chr9	StringTie	exon	114309260	114309478	1000	+	.	gene_id "MSTRG.199990"; transcript_id "MSTRG.199990.10"; exon_number "61";
chr9	StringTie	exon	114310549	114312516	1000	+	.	gene_id "MSTRG.199990"; transcript_id "MSTRG.199990.10"; exon_number "62";
chr9	StringTie	transcript	114155456	114312516	1000	+	.	gene_id "MSTRG.199990"; transcript_id "MSTRG.199990.100";
chr9	StringTie	exon	114155456	114156012	1000	+	.	gene_id "MSTRG.199990"; transcript_id "MSTRG.199990.100"; exon_number "1";
chr9	StringTie	exon	114162715	114162785	1000	+	.	gene_id "MSTRG.199990"; transcript_id "MSTRG.199990.100"; exon_number "2";
chr9	StringTie	exon	114167689	114169463	1000	+	.	gene_id "MSTRG.199990"; transcript_id "MSTRG.199990.100"; exon_number "3";
chr9	StringTie	exon	114178291	114178344	1000	+	.	gene_id "MSTRG.199990"; transcript_id "MSTRG.199990.100"; exon_number "4";
chr9	StringTie	exon	114183022	114183075	1000	+	.	gene_id "MSTRG.199990"; transcript_id "MSTRG.199990.100"; exon_number "5";
chr9	StringTie	exon	114194404	114194457	1000	+	.	gene_id "MSTRG.199990"; transcript_id "MSTRG.199990.100"; exon_number "6";
chr9	StringTie	exon	114195959	114196012	1000	+	.	gene_id "MSTRG.199990"; transcript_id "MSTRG.199990.100"; exon_number "7";
chr9	StringTie	exon	114205102	114205146	1000	+	.	gene_id "MSTRG.199990"; transcript_id "MSTRG.199990.100"; exon_number "8";
chr9	StringTie	exon	114205759	114205812	1000	+	.	gene_id "MSTRG.199990"; transcript_id "MSTRG.199990.100"; exon_number "9";
chr9	StringTie	exon	114206252	114206296	1000	+	.	gene_id "MSTRG.199990"; transcript_id "MSTRG.199990.100"; exon_number "10";
chr9	StringTie	exon	114209675	114209728	1000	+	.	gene_id "MSTRG.199990"; transcript_id "MSTRG.199990.100"; exon_number "11";
chr9	StringTie	exon	114210982	114211018	1000	+	.	gene_id "MSTRG.199990"; transcript_id "MSTRG.199990.100"; exon_number "12";
chr9	StringTie	exon	114219791	114219844	1000	+	.	gene_id "MSTRG.199990"; transcript_id "MSTRG.199990.100"; exon_number "13";
chr9	StringTie	exon	114222223	114222267	1000	+	.	gene_id "MSTRG.199990"; transcript_id "MSTRG.199990.100"; exon_number "14";
chr9	StringTie	exon	114231079	114231132	1000	+	.	gene_id "MSTRG.199990"; transcript_id "MSTRG.199990.100"; exon_number "15";
chr9	StringTie	exon	114231822	114231866	1000	+	.	gene_id "MSTRG.199990"; transcript_id "MSTRG.199990.100"; exon_number "16";
chr9	StringTie	exon	114235599	114235652	1000	+	.	gene_id "MSTRG.199990"; transcript_id "MSTRG.199990.100"; exon_number "17";
chr9	StringTie	exon	114236981	114237034	1000	+	.	gene_id "MSTRG.199990"; transcript_id "MSTRG.199990.100"; exon_number "18";
chr9	StringTie	exon	114237662	114237715	1000	+	.	gene_id "MSTRG.199990"; transcript_id "MSTRG.199990.100"; exon_number "19";
chr9	StringTie	exon	114240220	114240273	1000	+	.	gene_id "MSTRG.199990"; transcript_id "MSTRG.199990.100"; exon_number "20";
chr9	StringTie	exon	114240434	114240487	1000	+	.	gene_id "MSTRG.199990"; transcript_id "MSTRG.199990.100"; exon_number "21";
chr9	StringTie	exon	114242187	114242231	1000	+	.	gene_id "MSTRG.199990"; transcript_id "MSTRG.199990.100"; exon_number "22";
chr9	StringTie	exon	114243507	114243560	1000	+	.	gene_id "MSTRG.199990"; transcript_id "MSTRG.199990.100"; exon_number "23";
chr9	StringTie	exon	114245866	114245910	1000	+	.	gene_id "MSTRG.199990"; transcript_id "MSTRG.199990.100"; exon_number "24";
chr9	StringTie	exon	114250615	114250668	1000	+	.	gene_id "MSTRG.199990"; transcript_id "MSTRG.199990.100"; exon_number "25";
chr9	StringTie	exon	114252593	114252646	1000	+	.	gene_id "MSTRG.199990"; transcript_id "MSTRG.199990.100"; exon_number "26";
chr9	StringTie	exon	114252879	114252932	1000	+	.	gene_id "MSTRG.199990"; transcript_id "MSTRG.199990.100"; exon_number "27";
chr9	StringTie	exon	114258541	114258594	1000	+	.	gene_id "MSTRG.199990"; transcript_id "MSTRG.199990.100"; exon_number "28";
chr9	StringTie	exon	114264355	114264408	1000	+	.	gene_id "MSTRG.199990"; transcript_id "MSTRG.199990.100"; exon_number "29";
chr9	StringTie	exon	114264924	114264968	1000	+	.	gene_id "MSTRG.199990"; transcript_id "MSTRG.199990.100"; exon_number "30";
chr9	StringTie	exon	114265066	114265110	1000	+	.	gene_id "MSTRG.199990"; transcript_id "MSTRG.199990.100"; exon_number "31";
chr9	StringTie	exon	114265422	114265475	1000	+	.	gene_id "MSTRG.199990"; transcript_id "MSTRG.199990.100"; exon_number "32";
chr9	StringTie	exon	114266565	114266618	1000	+	.	gene_id "MSTRG.199990"; transcript_id "MSTRG.199990.100"; exon_number "33";
chr9	StringTie	exon	114267504	114267557	1000	+	.	gene_id "MSTRG.199990"; transcript_id "MSTRG.199990.100"; exon_number "34";
chr9	StringTie	exon	114269241	114269294	1000	+	.	gene_id "MSTRG.199990"; transcript_id "MSTRG.199990.100"; exon_number "35";
chr9	StringTie	exon	114270728	114270781	1000	+	.	gene_id "MSTRG.199990"; transcript_id "MSTRG.199990.100"; exon_number "36";
chr9	StringTie	exon	114275661	114275768	1000	+	.	gene_id "MSTRG.199990"; transcript_id "MSTRG.199990.100"; exon_number "37";
chr9	StringTie	exon	114282277	114282330	1000	+	.	gene_id "MSTRG.199990"; transcript_id "MSTRG.199990.100"; exon_number "38";
chr9	StringTie	exon	114282457	114282564	1000	+	.	gene_id "MSTRG.199990"; transcript_id "MSTRG.199990.100"; exon_number "39";
chr9	StringTie	exon	114283709	114283762	1000	+	.	gene_id "MSTRG.199990"; transcript_id "MSTRG.199990.100"; exon_number "40";
chr9	StringTie	exon	114284724	114284777	1000	+	.	gene_id "MSTRG.199990"; transcript_id "MSTRG.199990.100"; exon_number "41";
chr9	StringTie	exon	114288455	114288511	1000	+	.	gene_id "MSTRG.199990"; transcript_id "MSTRG.199990.100"; exon_number "42";
chr9	StringTie	exon	114288702	114288755	1000	+	.	gene_id "MSTRG.199990"; transcript_id "MSTRG.199990.100"; exon_number "43";
chr9	StringTie	exon	114288914	114288967	1000	+	.	gene_id "MSTRG.199990"; transcript_id "MSTRG.199990.100"; exon_number "44";
chr9	StringTie	exon	114289172	114289295	1000	+	.	gene_id "MSTRG.199990"; transcript_id "MSTRG.199990.100"; exon_number "45";
chr9	StringTie	exon	114290058	114290111	1000	+	.	gene_id "MSTRG.199990"; transcript_id "MSTRG.199990.100"; exon_number "46";
chr9	StringTie	exon	114290224	114290331	1000	+	.	gene_id "MSTRG.199990"; transcript_id "MSTRG.199990.100"; exon_number "47";
chr9	StringTie	exon	114290810	114290917	1000	+	.	gene_id "MSTRG.199990"; transcript_id "MSTRG.199990.100"; exon_number "48";
chr9	StringTie	exon	114292103	114292210	1000	+	.	gene_id "MSTRG.199990"; transcript_id "MSTRG.199990.100"; exon_number "49";
chr9	StringTie	exon	114300070	114300123	1000	+	.	gene_id "MSTRG.199990"; transcript_id "MSTRG.199990.100"; exon_number "50";
chr9	StringTie	exon	114300625	114300687	1000	+	.	gene_id "MSTRG.199990"; transcript_id "MSTRG.199990.100"; exon_number "51";
chr9	StringTie	exon	114301072	114301125	1000	+	.	gene_id "MSTRG.199990"; transcript_id "MSTRG.199990.100"; exon_number "52";
chr9	StringTie	exon	114301284	114301319	1000	+	.	gene_id "MSTRG.199990"; transcript_id "MSTRG.199990.100"; exon_number "53";
chr9	StringTie	exon	114301445	114301462	1000	+	.	gene_id "MSTRG.199990"; transcript_id "MSTRG.199990.100"; exon_number "54";
chr9	StringTie	exon	114301682	114301717	1000	+	.	gene_id "MSTRG.199990"; transcript_id "MSTRG.199990.100"; exon_number "55";
chr9	StringTie	exon	114302082	114302108	1000	+	.	gene_id "MSTRG.199990"; transcript_id "MSTRG.199990.100"; exon_number "56";
chr9	StringTie	exon	114304608	114304673	1000	+	.	gene_id "MSTRG.199990"; transcript_id "MSTRG.199990.100"; exon_number "57";
chr9	StringTie	exon	114306520	114306688	1000	+	.	gene_id "MSTRG.199990"; transcript_id "MSTRG.199990.100"; exon_number "58";
chr9	StringTie	exon	114307669	114307778	1000	+	.	gene_id "MSTRG.199990"; transcript_id "MSTRG.199990.100"; exon_number "59";
chr9	StringTie	exon	114309260	114309478	1000	+	.	gene_id "MSTRG.199990"; transcript_id "MSTRG.199990.100"; exon_number "60";
chr9	StringTie	exon	114310549	114312516	1000	+	.	gene_id "MSTRG.199990"; transcript_id "MSTRG.199990.100"; exon_number "61";
chr9	StringTie	transcript	114155456	114312586	1000	+	.	gene_id "MSTRG.199990"; transcript_id "MSTRG.199990.101";
chr9	StringTie	exon	114155456	114156012	1000	+	.	gene_id "MSTRG.199990"; transcript_id "MSTRG.199990.101"; exon_number "1";
chr9	StringTie	exon	114162715	114162785	1000	+	.	gene_id "MSTRG.199990"; transcript_id "MSTRG.199990.101"; exon_number "2";
chr9	StringTie	exon	114167689	114169463	1000	+	.	gene_id "MSTRG.199990"; transcript_id "MSTRG.199990.101"; exon_number "3";
chr9	StringTie	exon	114178291	114178344	1000	+	.	gene_id "MSTRG.199990"; transcript_id "MSTRG.199990.101"; exon_number "4";
chr9	StringTie	exon	114183022	114183075	1000	+	.	gene_id "MSTRG.199990"; transcript_id "MSTRG.199990.101"; exon_number "5";
chr9	StringTie	exon	114195959	114196012	1000	+	.	gene_id "MSTRG.199990"; transcript_id "MSTRG.199990.101"; exon_number "6";
chr9	StringTie	exon	114205102	114205146	1000	+	.	gene_id "MSTRG.199990"; transcript_id "MSTRG.199990.101"; exon_number "7";
chr9	StringTie	exon	114205759	114205812	1000	+	.	gene_id "MSTRG.199990"; transcript_id "MSTRG.199990.101"; exon_number "8";
chr9	StringTie	exon	114206252	114206296	1000	+	.	gene_id "MSTRG.199990"; transcript_id "MSTRG.199990.101"; exon_number "9";
chr9	StringTie	exon	114209675	114209728	1000	+	.	gene_id "MSTRG.199990"; transcript_id "MSTRG.199990.101"; exon_number "10";
chr9	StringTie	exon	114210982	114211018	1000	+	.	gene_id "MSTRG.199990"; transcript_id "MSTRG.199990.101"; exon_number "11";
chr9	StringTie	exon	114219791	114219844	1000	+	.	gene_id "MSTRG.199990"; transcript_id "MSTRG.199990.101"; exon_number "12";
chr9	StringTie	exon	114222223	114222267	1000	+	.	gene_id "MSTRG.199990"; transcript_id "MSTRG.199990.101"; exon_number "13";
chr9	StringTie	exon	114231079	114231132	1000	+	.	gene_id "MSTRG.199990"; transcript_id "MSTRG.199990.101"; exon_number "14";
chr9	StringTie	exon	114231822	114231858	1000	+	.	gene_id "MSTRG.199990"; transcript_id "MSTRG.199990.101"; exon_number "15";
chr9	StringTie	exon	114235599	114235652	1000	+	.	gene_id "MSTRG.199990"; transcript_id "MSTRG.199990.101"; exon_number "16";
chr9	StringTie	exon	114236981	114237034	1000	+	.	gene_id "MSTRG.199990"; transcript_id "MSTRG.199990.101"; exon_number "17";
chr9	StringTie	exon	114237662	114237715	1000	+	.	gene_id "MSTRG.199990"; transcript_id "MSTRG.199990.101"; exon_number "18";
chr9	StringTie	exon	114240220	114240273	1000	+	.	gene_id "MSTRG.199990"; transcript_id "MSTRG.199990.101"; exon_number "19";
chr9	StringTie	exon	114240434	114240487	1000	+	.	gene_id "MSTRG.199990"; transcript_id "MSTRG.199990.101"; exon_number "20";
chr9	StringTie	exon	114242187	114242231	1000	+	.	gene_id "MSTRG.199990"; transcript_id "MSTRG.199990.101"; exon_number "21";
chr9	StringTie	exon	114243507	114243560	1000	+	.	gene_id "MSTRG.199990"; transcript_id "MSTRG.199990.101"; exon_number "22";
chr9	StringTie	exon	114245866	114250668	1000	+	.	gene_id "MSTRG.199990"; transcript_id "MSTRG.199990.101"; exon_number "23";
chr9	StringTie	exon	114252593	114252646	1000	+	.	gene_id "MSTRG.199990"; transcript_id "MSTRG.199990.101"; exon_number "24";
chr9	StringTie	exon	114252879	114252932	1000	+	.	gene_id "MSTRG.199990"; transcript_id "MSTRG.199990.101"; exon_number "25";
chr9	StringTie	exon	114258541	114258594	1000	+	.	gene_id "MSTRG.199990"; transcript_id "MSTRG.199990.101"; exon_number "26";
chr9	StringTie	exon	114264355	114264408	1000	+	.	gene_id "MSTRG.199990"; transcript_id "MSTRG.199990.101"; exon_number "27";
chr9	StringTie	exon	114264924	114264968	1000	+	.	gene_id "MSTRG.199990"; transcript_id "MSTRG.199990.101"; exon_number "28";
chr9	StringTie	exon	114265066	114265110	1000	+	.	gene_id "MSTRG.199990"; transcript_id "MSTRG.199990.101"; exon_number "29";
chr9	StringTie	exon	114265422	114265475	1000	+	.	gene_id "MSTRG.199990"; transcript_id "MSTRG.199990.101"; exon_number "30";
chr9	StringTie	exon	114266565	114266618	1000	+	.	gene_id "MSTRG.199990"; transcript_id "MSTRG.199990.101"; exon_number "31";
chr9	StringTie	exon	114267504	114267557	1000	+	.	gene_id "MSTRG.199990"; transcript_id "MSTRG.199990.101"; exon_number "32";
chr9	StringTie	exon	114269241	114269294	1000	+	.	gene_id "MSTRG.199990"; transcript_id "MSTRG.199990.101"; exon_number "33";
chr9	StringTie	exon	114270728	114270781	1000	+	.	gene_id "MSTRG.199990"; transcript_id "MSTRG.199990.101"; exon_number "34";
chr9	StringTie	exon	114275661	114275768	1000	+	.	gene_id "MSTRG.199990"; transcript_id "MSTRG.199990.101"; exon_number "35";
chr9	StringTie	exon	114282277	114282330	1000	+	.	gene_id "MSTRG.199990"; transcript_id "MSTRG.199990.101"; exon_number "36";
chr9	StringTie	exon	114282457	114282564	1000	+	.	gene_id "MSTRG.199990"; transcript_id "MSTRG.199990.101"; exon_number "37";
chr9	StringTie	exon	114283709	114283762	1000	+	.	gene_id "MSTRG.199990"; transcript_id "MSTRG.199990.101"; exon_number "38";
chr9	StringTie	exon	114284724	114284777	1000	+	.	gene_id "MSTRG.199990"; transcript_id "MSTRG.199990.101"; exon_number "39";
chr9	StringTie	exon	114288455	114288511	1000	+	.	gene_id "MSTRG.199990"; transcript_id "MSTRG.199990.101"; exon_number "40";
chr9	StringTie	exon	114288702	114288755	1000	+	.	gene_id "MSTRG.199990"; transcript_id "MSTRG.199990.101"; exon_number "41";
chr9	StringTie	exon	114288914	114288967	1000	+	.	gene_id "MSTRG.199990"; transcript_id "MSTRG.199990.101"; exon_number "42";
chr9	StringTie	exon	114289242	114289295	1000	+	.	gene_id "MSTRG.199990"; transcript_id "MSTRG.199990.101"; exon_number "43";
chr9	StringTie	exon	114290058	114290111	1000	+	.	gene_id "MSTRG.199990"; transcript_id "MSTRG.199990.101"; exon_number "44";
chr9	StringTie	exon	114290224	114290331	1000	+	.	gene_id "MSTRG.199990"; transcript_id "MSTRG.199990.101"; exon_number "45";
chr9	StringTie	exon	114290810	114290917	1000	+	.	gene_id "MSTRG.199990"; transcript_id "MSTRG.199990.101"; exon_number "46";
chr9	StringTie	exon	114292103	114292210	1000	+	.	gene_id "MSTRG.199990"; transcript_id "MSTRG.199990.101"; exon_number "47";
chr9	StringTie	exon	114300070	114300123	1000	+	.	gene_id "MSTRG.199990"; transcript_id "MSTRG.199990.101"; exon_number "48";
chr9	StringTie	exon	114300625	114300687	1000	+	.	gene_id "MSTRG.199990"; transcript_id "MSTRG.199990.101"; exon_number "49";
chr9	StringTie	exon	114301072	114301125	1000	+	.	gene_id "MSTRG.199990"; transcript_id "MSTRG.199990.101"; exon_number "50";
chr9	StringTie	exon	114301284	114301319	1000	+	.	gene_id "MSTRG.199990"; transcript_id "MSTRG.199990.101"; exon_number "51";
chr9	StringTie	exon	114301445	114301462	1000	+	.	gene_id "MSTRG.199990"; transcript_id "MSTRG.199990.101"; exon_number "52";
chr9	StringTie	exon	114301682	114301717	1000	+	.	gene_id "MSTRG.199990"; transcript_id "MSTRG.199990.101"; exon_number "53";
chr9	StringTie	exon	114302082	114302108	1000	+	.	gene_id "MSTRG.199990"; transcript_id "MSTRG.199990.101"; exon_number "54";
chr9	StringTie	exon	114304608	114304673	1000	+	.	gene_id "MSTRG.199990"; transcript_id "MSTRG.199990.101"; exon_number "55";
chr9	StringTie	exon	114306520	114306688	1000	+	.	gene_id "MSTRG.199990"; transcript_id "MSTRG.199990.101"; exon_number "56";
chr9	StringTie	exon	114306828	114306925	1000	+	.	gene_id "MSTRG.199990"; transcript_id "MSTRG.199990.101"; exon_number "57";
chr9	StringTie	exon	114307669	114307778	1000	+	.	gene_id "MSTRG.199990"; transcript_id "MSTRG.199990.101"; exon_number "58";
chr9	StringTie	exon	114309260	114309478	1000	+	.	gene_id "MSTRG.199990"; transcript_id "MSTRG.199990.101"; exon_number "59";
chr9	StringTie	exon	114310549	114312586	1000	+	.	gene_id "MSTRG.199990"; transcript_id "MSTRG.199990.101"; exon_number "60";
chr9	StringTie	transcript	114155456	114312516	1000	+	.	gene_id "MSTRG.199990"; transcript_id "MSTRG.199990.102";
chr9	StringTie	exon	114155456	114156012	1000	+	.	gene_id "MSTRG.199990"; transcript_id "MSTRG.199990.102"; exon_number "1";
chr9	StringTie	exon	114162715	114162785	1000	+	.	gene_id "MSTRG.199990"; transcript_id "MSTRG.199990.102"; exon_number "2";
chr9	StringTie	exon	114167689	114169463	1000	+	.	gene_id "MSTRG.199990"; transcript_id "MSTRG.199990.102"; exon_number "3";
chr9	StringTie	exon	114178291	114178344	1000	+	.	gene_id "MSTRG.199990"; transcript_id "MSTRG.199990.102"; exon_number "4";
chr9	StringTie	exon	114183022	114183075	1000	+	.	gene_id "MSTRG.199990"; transcript_id "MSTRG.199990.102"; exon_number "5";
chr9	StringTie	exon	114195959	114196012	1000	+	.	gene_id "MSTRG.199990"; transcript_id "MSTRG.199990.102"; exon_number "6";
chr9	StringTie	exon	114205102	114205146	1000	+	.	gene_id "MSTRG.199990"; transcript_id "MSTRG.199990.102"; exon_number "7";
chr9	StringTie	exon	114205759	114205812	1000	+	.	gene_id "MSTRG.199990"; transcript_id "MSTRG.199990.102"; exon_number "8";
chr9	StringTie	exon	114206252	114206296	1000	+	.	gene_id "MSTRG.199990"; transcript_id "MSTRG.199990.102"; exon_number "9";
chr9	StringTie	exon	114209675	114209728	1000	+	.	gene_id "MSTRG.199990"; transcript_id "MSTRG.199990.102"; exon_number "10";
chr9	StringTie	exon	114210982	114211018	1000	+	.	gene_id "MSTRG.199990"; transcript_id "MSTRG.199990.102"; exon_number "11";
chr9	StringTie	exon	114219791	114219844	1000	+	.	gene_id "MSTRG.199990"; transcript_id "MSTRG.199990.102"; exon_number "12";
chr9	StringTie	exon	114222223	114222267	1000	+	.	gene_id "MSTRG.199990"; transcript_id "MSTRG.199990.102"; exon_number "13";
chr9	StringTie	exon	114231079	114231132	1000	+	.	gene_id "MSTRG.199990"; transcript_id "MSTRG.199990.102"; exon_number "14";
chr9	StringTie	exon	114231822	114231858	1000	+	.	gene_id "MSTRG.199990"; transcript_id "MSTRG.199990.102"; exon_number "15";
chr9	StringTie	exon	114235599	114235652	1000	+	.	gene_id "MSTRG.199990"; transcript_id "MSTRG.199990.102"; exon_number "16";
chr9	StringTie	exon	114236981	114237034	1000	+	.	gene_id "MSTRG.199990"; transcript_id "MSTRG.199990.102"; exon_number "17";
chr9	StringTie	exon	114237662	114237715	1000	+	.	gene_id "MSTRG.199990"; transcript_id "MSTRG.199990.102"; exon_number "18";
chr9	StringTie	exon	114240220	114240273	1000	+	.	gene_id "MSTRG.199990"; transcript_id "MSTRG.199990.102"; exon_number "19";
chr9	StringTie	exon	114240434	114240487	1000	+	.	gene_id "MSTRG.199990"; transcript_id "MSTRG.199990.102"; exon_number "20";
chr9	StringTie	exon	114242187	114242231	1000	+	.	gene_id "MSTRG.199990"; transcript_id "MSTRG.199990.102"; exon_number "21";
chr9	StringTie	exon	114243507	114243560	1000	+	.	gene_id "MSTRG.199990"; transcript_id "MSTRG.199990.102"; exon_number "22";
chr9	StringTie	exon	114245866	114245910	1000	+	.	gene_id "MSTRG.199990"; transcript_id "MSTRG.199990.102"; exon_number "23";
chr9	StringTie	exon	114250615	114250668	1000	+	.	gene_id "MSTRG.199990"; transcript_id "MSTRG.199990.102"; exon_number "24";
chr9	StringTie	exon	114252540	114252646	1000	+	.	gene_id "MSTRG.199990"; transcript_id "MSTRG.199990.102"; exon_number "25";
chr9	StringTie	exon	114252879	114252932	1000	+	.	gene_id "MSTRG.199990"; transcript_id "MSTRG.199990.102"; exon_number "26";
chr9	StringTie	exon	114258541	114258594	1000	+	.	gene_id "MSTRG.199990"; transcript_id "MSTRG.199990.102"; exon_number "27";
chr9	StringTie	exon	114264355	114264408	1000	+	.	gene_id "MSTRG.199990"; transcript_id "MSTRG.199990.102"; exon_number "28";
chr9	StringTie	exon	114264924	114264968	1000	+	.	gene_id "MSTRG.199990"; transcript_id "MSTRG.199990.102"; exon_number "29";
chr9	StringTie	exon	114265066	114265110	1000	+	.	gene_id "MSTRG.199990"; transcript_id "MSTRG.199990.102"; exon_number "30";
chr9	StringTie	exon	114265422	114265475	1000	+	.	gene_id "MSTRG.199990"; transcript_id "MSTRG.199990.102"; exon_number "31";
chr9	StringTie	exon	114266565	114266618	1000	+	.	gene_id "MSTRG.199990"; transcript_id "MSTRG.199990.102"; exon_number "32";
chr9	StringTie	exon	114267504	114267557	1000	+	.	gene_id "MSTRG.199990"; transcript_id "MSTRG.199990.102"; exon_number "33";
chr9	StringTie	exon	114269241	114269294	1000	+	.	gene_id "MSTRG.199990"; transcript_id "MSTRG.199990.102"; exon_number "34";
chr9	StringTie	exon	114270728	114270781	1000	+	.	gene_id "MSTRG.199990"; transcript_id "MSTRG.199990.102"; exon_number "35";
chr9	StringTie	exon	114275661	114275768	1000	+	.	gene_id "MSTRG.199990"; transcript_id "MSTRG.199990.102"; exon_number "36";
chr9	StringTie	exon	114282277	114282330	1000	+	.	gene_id "MSTRG.199990"; transcript_id "MSTRG.199990.102"; exon_number "37";
chr9	StringTie	exon	114282457	114282564	1000	+	.	gene_id "MSTRG.199990"; transcript_id "MSTRG.199990.102"; exon_number "38";
chr9	StringTie	exon	114283709	114283762	1000	+	.	gene_id "MSTRG.199990"; transcript_id "MSTRG.199990.102"; exon_number "39";
chr9	StringTie	exon	114284724	114284777	1000	+	.	gene_id "MSTRG.199990"; transcript_id "MSTRG.199990.102"; exon_number "40";
chr9	StringTie	exon	114288455	114288511	1000	+	.	gene_id "MSTRG.199990"; transcript_id "MSTRG.199990.102"; exon_number "41";
chr9	StringTie	exon	114288702	114288755	1000	+	.	gene_id "MSTRG.199990"; transcript_id "MSTRG.199990.102"; exon_number "42";
chr9	StringTie	exon	114288914	114288967	1000	+	.	gene_id "MSTRG.199990"; transcript_id "MSTRG.199990.102"; exon_number "43";
chr9	StringTie	exon	114289242	114289295	1000	+	.	gene_id "MSTRG.199990"; transcript_id "MSTRG.199990.102"; exon_number "44";
chr9	StringTie	exon	114290058	114290111	1000	+	.	gene_id "MSTRG.199990"; transcript_id "MSTRG.199990.102"; exon_number "45";
chr9	StringTie	exon	114290224	114290331	1000	+	.	gene_id "MSTRG.199990"; transcript_id "MSTRG.199990.102"; exon_number "46";
chr9	StringTie	exon	114290810	114290917	1000	+	.	gene_id "MSTRG.199990"; transcript_id "MSTRG.199990.102"; exon_number "47";
chr9	StringTie	exon	114292103	114292210	1000	+	.	gene_id "MSTRG.199990"; transcript_id "MSTRG.199990.102"; exon_number "48";
chr9	StringTie	exon	114300070	114300123	1000	+	.	gene_id "MSTRG.199990"; transcript_id "MSTRG.199990.102"; exon_number "49";
chr9	StringTie	exon	114300625	114300687	1000	+	.	gene_id "MSTRG.199990"; transcript_id "MSTRG.199990.102"; exon_number "50";
chr9	StringTie	exon	114301072	114301125	1000	+	.	gene_id "MSTRG.199990"; transcript_id "MSTRG.199990.102"; exon_number "51";
chr9	StringTie	exon	114301284	114301319	1000	+	.	gene_id "MSTRG.199990"; transcript_id "MSTRG.199990.102"; exon_number "52";
chr9	StringTie	exon	114301445	114301462	1000	+	.	gene_id "MSTRG.199990"; transcript_id "MSTRG.199990.102"; exon_number "53";
chr9	StringTie	exon	114301682	114301717	1000	+	.	gene_id "MSTRG.199990"; transcript_id "MSTRG.199990.102"; exon_number "54";
chr9	StringTie	exon	114302082	114302108	1000	+	.	gene_id "MSTRG.199990"; transcript_id "MSTRG.199990.102"; exon_number "55";
chr9	StringTie	exon	114304608	114304673	1000	+	.	gene_id "MSTRG.199990"; transcript_id "MSTRG.199990.102"; exon_number "56";
chr9	StringTie	exon	114306520	114306688	1000	+	.	gene_id "MSTRG.199990"; transcript_id "MSTRG.199990.102"; exon_number "57";
chr9	StringTie	exon	114306828	114307439	1000	+	.	gene_id "MSTRG.199990"; transcript_id "MSTRG.199990.102"; exon_number "58";
chr9	StringTie	exon	114307669	114307778	1000	+	.	gene_id "MSTRG.199990"; transcript_id "MSTRG.199990.102"; exon_number "59";
chr9	StringTie	exon	114309260	114309478	1000	+	.	gene_id "MSTRG.199990"; transcript_id "MSTRG.199990.102"; exon_number "60";
chr9	StringTie	exon	114310549	114312516	1000	+	.	gene_id "MSTRG.199990"; transcript_id "MSTRG.199990.102"; exon_number "61";
chr9	StringTie	transcript	114155457	114312558	1000	+	.	gene_id "MSTRG.199990"; transcript_id "MSTRG.199990.103";
chr9	StringTie	exon	114155457	114156012	1000	+	.	gene_id "MSTRG.199990"; transcript_id "MSTRG.199990.103"; exon_number "1";
chr9	StringTie	exon	114162715	114162785	1000	+	.	gene_id "MSTRG.199990"; transcript_id "MSTRG.199990.103"; exon_number "2";
chr9	StringTie	exon	114167689	114169463	1000	+	.	gene_id "MSTRG.199990"; transcript_id "MSTRG.199990.103"; exon_number "3";
chr9	StringTie	exon	114178291	114178344	1000	+	.	gene_id "MSTRG.199990"; transcript_id "MSTRG.199990.103"; exon_number "4";
chr9	StringTie	exon	114183022	114183075	1000	+	.	gene_id "MSTRG.199990"; transcript_id "MSTRG.199990.103"; exon_number "5";
chr9	StringTie	exon	114195959	114196012	1000	+	.	gene_id "MSTRG.199990"; transcript_id "MSTRG.199990.103"; exon_number "6";
chr9	StringTie	exon	114205102	114205146	1000	+	.	gene_id "MSTRG.199990"; transcript_id "MSTRG.199990.103"; exon_number "7";
chr9	StringTie	exon	114205759	114205812	1000	+	.	gene_id "MSTRG.199990"; transcript_id "MSTRG.199990.103"; exon_number "8";
chr9	StringTie	exon	114206252	114206296	1000	+	.	gene_id "MSTRG.199990"; transcript_id "MSTRG.199990.103"; exon_number "9";
chr9	StringTie	exon	114209675	114209728	1000	+	.	gene_id "MSTRG.199990"; transcript_id "MSTRG.199990.103"; exon_number "10";
chr9	StringTie	exon	114210982	114211018	1000	+	.	gene_id "MSTRG.199990"; transcript_id "MSTRG.199990.103"; exon_number "11";
chr9	StringTie	exon	114219791	114219844	1000	+	.	gene_id "MSTRG.199990"; transcript_id "MSTRG.199990.103"; exon_number "12";
chr9	StringTie	exon	114222223	114222267	1000	+	.	gene_id "MSTRG.199990"; transcript_id "MSTRG.199990.103"; exon_number "13";
chr9	StringTie	exon	114231079	114231132	1000	+	.	gene_id "MSTRG.199990"; transcript_id "MSTRG.199990.103"; exon_number "14";
chr9	StringTie	exon	114231822	114231866	1000	+	.	gene_id "MSTRG.199990"; transcript_id "MSTRG.199990.103"; exon_number "15";
chr9	StringTie	exon	114235599	114235652	1000	+	.	gene_id "MSTRG.199990"; transcript_id "MSTRG.199990.103"; exon_number "16";
chr9	StringTie	exon	114236981	114237034	1000	+	.	gene_id "MSTRG.199990"; transcript_id "MSTRG.199990.103"; exon_number "17";
chr9	StringTie	exon	114237662	114237715	1000	+	.	gene_id "MSTRG.199990"; transcript_id "MSTRG.199990.103"; exon_number "18";
chr9	StringTie	exon	114240220	114240273	1000	+	.	gene_id "MSTRG.199990"; transcript_id "MSTRG.199990.103"; exon_number "19";
chr9	StringTie	exon	114240434	114240487	1000	+	.	gene_id "MSTRG.199990"; transcript_id "MSTRG.199990.103"; exon_number "20";
chr9	StringTie	exon	114242187	114242231	1000	+	.	gene_id "MSTRG.199990"; transcript_id "MSTRG.199990.103"; exon_number "21";
chr9	StringTie	exon	114243507	114243560	1000	+	.	gene_id "MSTRG.199990"; transcript_id "MSTRG.199990.103"; exon_number "22";
chr9	StringTie	exon	114245866	114245910	1000	+	.	gene_id "MSTRG.199990"; transcript_id "MSTRG.199990.103"; exon_number "23";
chr9	StringTie	exon	114250615	114250668	1000	+	.	gene_id "MSTRG.199990"; transcript_id "MSTRG.199990.103"; exon_number "24";
chr9	StringTie	exon	114252593	114252646	1000	+	.	gene_id "MSTRG.199990"; transcript_id "MSTRG.199990.103"; exon_number "25";
chr9	StringTie	exon	114252879	114252932	1000	+	.	gene_id "MSTRG.199990"; transcript_id "MSTRG.199990.103"; exon_number "26";
chr9	StringTie	exon	114258541	114258594	1000	+	.	gene_id "MSTRG.199990"; transcript_id "MSTRG.199990.103"; exon_number "27";
chr9	StringTie	exon	114264355	114264408	1000	+	.	gene_id "MSTRG.199990"; transcript_id "MSTRG.199990.103"; exon_number "28";
chr9	StringTie	exon	114264924	114264968	1000	+	.	gene_id "MSTRG.199990"; transcript_id "MSTRG.199990.103"; exon_number "29";
chr9	StringTie	exon	114265066	114265110	1000	+	.	gene_id "MSTRG.199990"; transcript_id "MSTRG.199990.103"; exon_number "30";
chr9	StringTie	exon	114265422	114265475	1000	+	.	gene_id "MSTRG.199990"; transcript_id "MSTRG.199990.103"; exon_number "31";
chr9	StringTie	exon	114266565	114266618	1000	+	.	gene_id "MSTRG.199990"; transcript_id "MSTRG.199990.103"; exon_number "32";
chr9	StringTie	exon	114267504	114267557	1000	+	.	gene_id "MSTRG.199990"; transcript_id "MSTRG.199990.103"; exon_number "33";
chr9	StringTie	exon	114269044	114269294	1000	+	.	gene_id "MSTRG.199990"; transcript_id "MSTRG.199990.103"; exon_number "34";
chr9	StringTie	exon	114270728	114270781	1000	+	.	gene_id "MSTRG.199990"; transcript_id "MSTRG.199990.103"; exon_number "35";
chr9	StringTie	exon	114275661	114275768	1000	+	.	gene_id "MSTRG.199990"; transcript_id "MSTRG.199990.103"; exon_number "36";
chr9	StringTie	exon	114282277	114282330	1000	+	.	gene_id "MSTRG.199990"; transcript_id "MSTRG.199990.103"; exon_number "37";
chr9	StringTie	exon	114282457	114282564	1000	+	.	gene_id "MSTRG.199990"; transcript_id "MSTRG.199990.103"; exon_number "38";
chr9	StringTie	exon	114283709	114283762	1000	+	.	gene_id "MSTRG.199990"; transcript_id "MSTRG.199990.103"; exon_number "39";
chr9	StringTie	exon	114284724	114284777	1000	+	.	gene_id "MSTRG.199990"; transcript_id "MSTRG.199990.103"; exon_number "40";
chr9	StringTie	exon	114288455	114288511	1000	+	.	gene_id "MSTRG.199990"; transcript_id "MSTRG.199990.103"; exon_number "41";
chr9	StringTie	exon	114288702	114288755	1000	+	.	gene_id "MSTRG.199990"; transcript_id "MSTRG.199990.103"; exon_number "42";
chr9	StringTie	exon	114288914	114288967	1000	+	.	gene_id "MSTRG.199990"; transcript_id "MSTRG.199990.103"; exon_number "43";
chr9	StringTie	exon	114289242	114289295	1000	+	.	gene_id "MSTRG.199990"; transcript_id "MSTRG.199990.103"; exon_number "44";
chr9	StringTie	exon	114290058	114290111	1000	+	.	gene_id "MSTRG.199990"; transcript_id "MSTRG.199990.103"; exon_number "45";
chr9	StringTie	exon	114290224	114290331	1000	+	.	gene_id "MSTRG.199990"; transcript_id "MSTRG.199990.103"; exon_number "46";
chr9	StringTie	exon	114290810	114290917	1000	+	.	gene_id "MSTRG.199990"; transcript_id "MSTRG.199990.103"; exon_number "47";
chr9	StringTie	exon	114292103	114292210	1000	+	.	gene_id "MSTRG.199990"; transcript_id "MSTRG.199990.103"; exon_number "48";
chr9	StringTie	exon	114300070	114300123	1000	+	.	gene_id "MSTRG.199990"; transcript_id "MSTRG.199990.103"; exon_number "49";
chr9	StringTie	exon	114300625	114300687	1000	+	.	gene_id "MSTRG.199990"; transcript_id "MSTRG.199990.103"; exon_number "50";
chr9	StringTie	exon	114301072	114301125	1000	+	.	gene_id "MSTRG.199990"; transcript_id "MSTRG.199990.103"; exon_number "51";
chr9	StringTie	exon	114301284	114301319	1000	+	.	gene_id "MSTRG.199990"; transcript_id "MSTRG.199990.103"; exon_number "52";
chr9	StringTie	exon	114301445	114301462	1000	+	.	gene_id "MSTRG.199990"; transcript_id "MSTRG.199990.103"; exon_number "53";
chr9	StringTie	exon	114301682	114301717	1000	+	.	gene_id "MSTRG.199990"; transcript_id "MSTRG.199990.103"; exon_number "54";
chr9	StringTie	exon	114302082	114302108	1000	+	.	gene_id "MSTRG.199990"; transcript_id "MSTRG.199990.103"; exon_number "55";
chr9	StringTie	exon	114304608	114304673	1000	+	.	gene_id "MSTRG.199990"; transcript_id "MSTRG.199990.103"; exon_number "56";
chr9	StringTie	exon	114306520	114306688	1000	+	.	gene_id "MSTRG.199990"; transcript_id "MSTRG.199990.103"; exon_number "57";
chr9	StringTie	exon	114307669	114307778	1000	+	.	gene_id "MSTRG.199990"; transcript_id "MSTRG.199990.103"; exon_number "58";
chr9	StringTie	exon	114309260	114309478	1000	+	.	gene_id "MSTRG.199990"; transcript_id "MSTRG.199990.103"; exon_number "59";
chr9	StringTie	exon	114310549	114312558	1000	+	.	gene_id "MSTRG.199990"; transcript_id "MSTRG.199990.103"; exon_number "60";
chr9	StringTie	transcript	114155458	114312516	1000	+	.	gene_id "MSTRG.199990"; transcript_id "MSTRG.199990.104";
chr9	StringTie	exon	114155458	114156012	1000	+	.	gene_id "MSTRG.199990"; transcript_id "MSTRG.199990.104"; exon_number "1";
chr9	StringTie	exon	114162715	114162785	1000	+	.	gene_id "MSTRG.199990"; transcript_id "MSTRG.199990.104"; exon_number "2";
chr9	StringTie	exon	114167689	114169463	1000	+	.	gene_id "MSTRG.199990"; transcript_id "MSTRG.199990.104"; exon_number "3";
chr9	StringTie	exon	114178291	114178344	1000	+	.	gene_id "MSTRG.199990"; transcript_id "MSTRG.199990.104"; exon_number "4";
chr9	StringTie	exon	114183022	114183075	1000	+	.	gene_id "MSTRG.199990"; transcript_id "MSTRG.199990.104"; exon_number "5";
chr9	StringTie	exon	114195959	114196012	1000	+	.	gene_id "MSTRG.199990"; transcript_id "MSTRG.199990.104"; exon_number "6";
chr9	StringTie	exon	114205102	114205146	1000	+	.	gene_id "MSTRG.199990"; transcript_id "MSTRG.199990.104"; exon_number "7";
chr9	StringTie	exon	114205759	114205812	1000	+	.	gene_id "MSTRG.199990"; transcript_id "MSTRG.199990.104"; exon_number "8";
chr9	StringTie	exon	114206252	114206296	1000	+	.	gene_id "MSTRG.199990"; transcript_id "MSTRG.199990.104"; exon_number "9";
chr9	StringTie	exon	114209675	114209728	1000	+	.	gene_id "MSTRG.199990"; transcript_id "MSTRG.199990.104"; exon_number "10";
chr9	StringTie	exon	114210982	114211018	1000	+	.	gene_id "MSTRG.199990"; transcript_id "MSTRG.199990.104"; exon_number "11";
chr9	StringTie	exon	114219791	114219844	1000	+	.	gene_id "MSTRG.199990"; transcript_id "MSTRG.199990.104"; exon_number "12";
chr9	StringTie	exon	114222223	114222267	1000	+	.	gene_id "MSTRG.199990"; transcript_id "MSTRG.199990.104"; exon_number "13";
chr9	StringTie	exon	114231079	114231132	1000	+	.	gene_id "MSTRG.199990"; transcript_id "MSTRG.199990.104"; exon_number "14";
chr9	StringTie	exon	114231822	114231858	1000	+	.	gene_id "MSTRG.199990"; transcript_id "MSTRG.199990.104"; exon_number "15";
chr9	StringTie	exon	114235599	114235652	1000	+	.	gene_id "MSTRG.199990"; transcript_id "MSTRG.199990.104"; exon_number "16";
chr9	StringTie	exon	114236981	114237034	1000	+	.	gene_id "MSTRG.199990"; transcript_id "MSTRG.199990.104"; exon_number "17";
chr9	StringTie	exon	114237662	114237715	1000	+	.	gene_id "MSTRG.199990"; transcript_id "MSTRG.199990.104"; exon_number "18";
chr9	StringTie	exon	114240220	114240273	1000	+	.	gene_id "MSTRG.199990"; transcript_id "MSTRG.199990.104"; exon_number "19";
chr9	StringTie	exon	114240434	114240487	1000	+	.	gene_id "MSTRG.199990"; transcript_id "MSTRG.199990.104"; exon_number "20";
chr9	StringTie	exon	114242187	114242231	1000	+	.	gene_id "MSTRG.199990"; transcript_id "MSTRG.199990.104"; exon_number "21";
chr9	StringTie	exon	114243507	114243560	1000	+	.	gene_id "MSTRG.199990"; transcript_id "MSTRG.199990.104"; exon_number "22";
chr9	StringTie	exon	114245866	114245910	1000	+	.	gene_id "MSTRG.199990"; transcript_id "MSTRG.199990.104"; exon_number "23";
chr9	StringTie	exon	114250615	114250668	1000	+	.	gene_id "MSTRG.199990"; transcript_id "MSTRG.199990.104"; exon_number "24";
chr9	StringTie	exon	114252540	114252646	1000	+	.	gene_id "MSTRG.199990"; transcript_id "MSTRG.199990.104"; exon_number "25";
chr9	StringTie	exon	114252879	114252932	1000	+	.	gene_id "MSTRG.199990"; transcript_id "MSTRG.199990.104"; exon_number "26";
chr9	StringTie	exon	114258541	114258594	1000	+	.	gene_id "MSTRG.199990"; transcript_id "MSTRG.199990.104"; exon_number "27";
chr9	StringTie	exon	114264355	114264408	1000	+	.	gene_id "MSTRG.199990"; transcript_id "MSTRG.199990.104"; exon_number "28";
chr9	StringTie	exon	114264924	114264968	1000	+	.	gene_id "MSTRG.199990"; transcript_id "MSTRG.199990.104"; exon_number "29";
chr9	StringTie	exon	114265066	114265110	1000	+	.	gene_id "MSTRG.199990"; transcript_id "MSTRG.199990.104"; exon_number "30";
chr9	StringTie	exon	114265231	114265475	1000	+	.	gene_id "MSTRG.199990"; transcript_id "MSTRG.199990.104"; exon_number "31";
chr9	StringTie	exon	114266565	114266618	1000	+	.	gene_id "MSTRG.199990"; transcript_id "MSTRG.199990.104"; exon_number "32";
chr9	StringTie	exon	114267504	114267557	1000	+	.	gene_id "MSTRG.199990"; transcript_id "MSTRG.199990.104"; exon_number "33";
chr9	StringTie	exon	114269241	114269294	1000	+	.	gene_id "MSTRG.199990"; transcript_id "MSTRG.199990.104"; exon_number "34";
chr9	StringTie	exon	114270728	114270781	1000	+	.	gene_id "MSTRG.199990"; transcript_id "MSTRG.199990.104"; exon_number "35";
chr9	StringTie	exon	114275661	114275768	1000	+	.	gene_id "MSTRG.199990"; transcript_id "MSTRG.199990.104"; exon_number "36";
chr9	StringTie	exon	114282277	114282330	1000	+	.	gene_id "MSTRG.199990"; transcript_id "MSTRG.199990.104"; exon_number "37";
chr9	StringTie	exon	114282457	114282564	1000	+	.	gene_id "MSTRG.199990"; transcript_id "MSTRG.199990.104"; exon_number "38";
chr9	StringTie	exon	114283709	114283762	1000	+	.	gene_id "MSTRG.199990"; transcript_id "MSTRG.199990.104"; exon_number "39";
chr9	StringTie	exon	114284724	114284777	1000	+	.	gene_id "MSTRG.199990"; transcript_id "MSTRG.199990.104"; exon_number "40";
chr9	StringTie	exon	114288455	114288511	1000	+	.	gene_id "MSTRG.199990"; transcript_id "MSTRG.199990.104"; exon_number "41";
chr9	StringTie	exon	114288702	114288755	1000	+	.	gene_id "MSTRG.199990"; transcript_id "MSTRG.199990.104"; exon_number "42";
chr9	StringTie	exon	114288914	114288967	1000	+	.	gene_id "MSTRG.199990"; transcript_id "MSTRG.199990.104"; exon_number "43";
chr9	StringTie	exon	114289242	114289295	1000	+	.	gene_id "MSTRG.199990"; transcript_id "MSTRG.199990.104"; exon_number "44";
chr9	StringTie	exon	114290058	114290111	1000	+	.	gene_id "MSTRG.199990"; transcript_id "MSTRG.199990.104"; exon_number "45";
chr9	StringTie	exon	114290224	114290331	1000	+	.	gene_id "MSTRG.199990"; transcript_id "MSTRG.199990.104"; exon_number "46";
chr9	StringTie	exon	114290810	114290917	1000	+	.	gene_id "MSTRG.199990"; transcript_id "MSTRG.199990.104"; exon_number "47";
chr9	StringTie	exon	114292103	114292210	1000	+	.	gene_id "MSTRG.199990"; transcript_id "MSTRG.199990.104"; exon_number "48";
chr9	StringTie	exon	114300070	114300123	1000	+	.	gene_id "MSTRG.199990"; transcript_id "MSTRG.199990.104"; exon_number "49";
chr9	StringTie	exon	114300625	114300687	1000	+	.	gene_id "MSTRG.199990"; transcript_id "MSTRG.199990.104"; exon_number "50";
chr9	StringTie	exon	114301072	114301125	1000	+	.	gene_id "MSTRG.199990"; transcript_id "MSTRG.199990.104"; exon_number "51";
chr9	StringTie	exon	114301284	114301319	1000	+	.	gene_id "MSTRG.199990"; transcript_id "MSTRG.199990.104"; exon_number "52";
chr9	StringTie	exon	114301445	114301462	1000	+	.	gene_id "MSTRG.199990"; transcript_id "MSTRG.199990.104"; exon_number "53";
chr9	StringTie	exon	114301682	114301717	1000	+	.	gene_id "MSTRG.199990"; transcript_id "MSTRG.199990.104"; exon_number "54";
chr9	StringTie	exon	114302082	114302108	1000	+	.	gene_id "MSTRG.199990"; transcript_id "MSTRG.199990.104"; exon_number "55";
chr9	StringTie	exon	114304608	114304673	1000	+	.	gene_id "MSTRG.199990"; transcript_id "MSTRG.199990.104"; exon_number "56";
chr9	StringTie	exon	114306520	114306688	1000	+	.	gene_id "MSTRG.199990"; transcript_id "MSTRG.199990.104"; exon_number "57";
chr9	StringTie	exon	114307669	114307778	1000	+	.	gene_id "MSTRG.199990"; transcript_id "MSTRG.199990.104"; exon_number "58";
chr9	StringTie	exon	114309260	114309478	1000	+	.	gene_id "MSTRG.199990"; transcript_id "MSTRG.199990.104"; exon_number "59";
chr9	StringTie	exon	114310549	114312516	1000	+	.	gene_id "MSTRG.199990"; transcript_id "MSTRG.199990.104"; exon_number "60";
chr9	StringTie	transcript	114155459	114312545	1000	+	.	gene_id "MSTRG.199990"; transcript_id "MSTRG.199990.105";
chr9	StringTie	exon	114155459	114156012	1000	+	.	gene_id "MSTRG.199990"; transcript_id "MSTRG.199990.105"; exon_number "1";
chr9	StringTie	exon	114162715	114162785	1000	+	.	gene_id "MSTRG.199990"; transcript_id "MSTRG.199990.105"; exon_number "2";
chr9	StringTie	exon	114167689	114169463	1000	+	.	gene_id "MSTRG.199990"; transcript_id "MSTRG.199990.105"; exon_number "3";
chr9	StringTie	exon	114178291	114178344	1000	+	.	gene_id "MSTRG.199990"; transcript_id "MSTRG.199990.105"; exon_number "4";
chr9	StringTie	exon	114183022	114183075	1000	+	.	gene_id "MSTRG.199990"; transcript_id "MSTRG.199990.105"; exon_number "5";
chr9	StringTie	exon	114194404	114194457	1000	+	.	gene_id "MSTRG.199990"; transcript_id "MSTRG.199990.105"; exon_number "6";
chr9	StringTie	exon	114195959	114196012	1000	+	.	gene_id "MSTRG.199990"; transcript_id "MSTRG.199990.105"; exon_number "7";
chr9	StringTie	exon	114205102	114205146	1000	+	.	gene_id "MSTRG.199990"; transcript_id "MSTRG.199990.105"; exon_number "8";
chr9	StringTie	exon	114205759	114205808	1000	+	.	gene_id "MSTRG.199990"; transcript_id "MSTRG.199990.105"; exon_number "9";
chr9	StringTie	exon	114206252	114206296	1000	+	.	gene_id "MSTRG.199990"; transcript_id "MSTRG.199990.105"; exon_number "10";
chr9	StringTie	exon	114209675	114209728	1000	+	.	gene_id "MSTRG.199990"; transcript_id "MSTRG.199990.105"; exon_number "11";
chr9	StringTie	exon	114210982	114211018	1000	+	.	gene_id "MSTRG.199990"; transcript_id "MSTRG.199990.105"; exon_number "12";
chr9	StringTie	exon	114219791	114219844	1000	+	.	gene_id "MSTRG.199990"; transcript_id "MSTRG.199990.105"; exon_number "13";
chr9	StringTie	exon	114222223	114222267	1000	+	.	gene_id "MSTRG.199990"; transcript_id "MSTRG.199990.105"; exon_number "14";
chr9	StringTie	exon	114231079	114231132	1000	+	.	gene_id "MSTRG.199990"; transcript_id "MSTRG.199990.105"; exon_number "15";
chr9	StringTie	exon	114231822	114231858	1000	+	.	gene_id "MSTRG.199990"; transcript_id "MSTRG.199990.105"; exon_number "16";
chr9	StringTie	exon	114235599	114235652	1000	+	.	gene_id "MSTRG.199990"; transcript_id "MSTRG.199990.105"; exon_number "17";
chr9	StringTie	exon	114236981	114237034	1000	+	.	gene_id "MSTRG.199990"; transcript_id "MSTRG.199990.105"; exon_number "18";
chr9	StringTie	exon	114237662	114237715	1000	+	.	gene_id "MSTRG.199990"; transcript_id "MSTRG.199990.105"; exon_number "19";
chr9	StringTie	exon	114240220	114240273	1000	+	.	gene_id "MSTRG.199990"; transcript_id "MSTRG.199990.105"; exon_number "20";
chr9	StringTie	exon	114240434	114240487	1000	+	.	gene_id "MSTRG.199990"; transcript_id "MSTRG.199990.105"; exon_number "21";
chr9	StringTie	exon	114242187	114242231	1000	+	.	gene_id "MSTRG.199990"; transcript_id "MSTRG.199990.105"; exon_number "22";
chr9	StringTie	exon	114243507	114243560	1000	+	.	gene_id "MSTRG.199990"; transcript_id "MSTRG.199990.105"; exon_number "23";
chr9	StringTie	exon	114245866	114245910	1000	+	.	gene_id "MSTRG.199990"; transcript_id "MSTRG.199990.105"; exon_number "24";
chr9	StringTie	exon	114250615	114250668	1000	+	.	gene_id "MSTRG.199990"; transcript_id "MSTRG.199990.105"; exon_number "25";
chr9	StringTie	exon	114252593	114252646	1000	+	.	gene_id "MSTRG.199990"; transcript_id "MSTRG.199990.105"; exon_number "26";
chr9	StringTie	exon	114252879	114252932	1000	+	.	gene_id "MSTRG.199990"; transcript_id "MSTRG.199990.105"; exon_number "27";
chr9	StringTie	exon	114258541	114258594	1000	+	.	gene_id "MSTRG.199990"; transcript_id "MSTRG.199990.105"; exon_number "28";
chr9	StringTie	exon	114264355	114264408	1000	+	.	gene_id "MSTRG.199990"; transcript_id "MSTRG.199990.105"; exon_number "29";
chr9	StringTie	exon	114264924	114264968	1000	+	.	gene_id "MSTRG.199990"; transcript_id "MSTRG.199990.105"; exon_number "30";
chr9	StringTie	exon	114265066	114265110	1000	+	.	gene_id "MSTRG.199990"; transcript_id "MSTRG.199990.105"; exon_number "31";
chr9	StringTie	exon	114265422	114265475	1000	+	.	gene_id "MSTRG.199990"; transcript_id "MSTRG.199990.105"; exon_number "32";
chr9	StringTie	exon	114266565	114266618	1000	+	.	gene_id "MSTRG.199990"; transcript_id "MSTRG.199990.105"; exon_number "33";
chr9	StringTie	exon	114267504	114267557	1000	+	.	gene_id "MSTRG.199990"; transcript_id "MSTRG.199990.105"; exon_number "34";
chr9	StringTie	exon	114269241	114269294	1000	+	.	gene_id "MSTRG.199990"; transcript_id "MSTRG.199990.105"; exon_number "35";
chr9	StringTie	exon	114270728	114270781	1000	+	.	gene_id "MSTRG.199990"; transcript_id "MSTRG.199990.105"; exon_number "36";
chr9	StringTie	exon	114275661	114275768	1000	+	.	gene_id "MSTRG.199990"; transcript_id "MSTRG.199990.105"; exon_number "37";
chr9	StringTie	exon	114282277	114282330	1000	+	.	gene_id "MSTRG.199990"; transcript_id "MSTRG.199990.105"; exon_number "38";
chr9	StringTie	exon	114282457	114282564	1000	+	.	gene_id "MSTRG.199990"; transcript_id "MSTRG.199990.105"; exon_number "39";
chr9	StringTie	exon	114283709	114283762	1000	+	.	gene_id "MSTRG.199990"; transcript_id "MSTRG.199990.105"; exon_number "40";
chr9	StringTie	exon	114284724	114284777	1000	+	.	gene_id "MSTRG.199990"; transcript_id "MSTRG.199990.105"; exon_number "41";
chr9	StringTie	exon	114288455	114288511	1000	+	.	gene_id "MSTRG.199990"; transcript_id "MSTRG.199990.105"; exon_number "42";
chr9	StringTie	exon	114288702	114288755	1000	+	.	gene_id "MSTRG.199990"; transcript_id "MSTRG.199990.105"; exon_number "43";
chr9	StringTie	exon	114288914	114288967	1000	+	.	gene_id "MSTRG.199990"; transcript_id "MSTRG.199990.105"; exon_number "44";
chr9	StringTie	exon	114289172	114289295	1000	+	.	gene_id "MSTRG.199990"; transcript_id "MSTRG.199990.105"; exon_number "45";
chr9	StringTie	exon	114290058	114290111	1000	+	.	gene_id "MSTRG.199990"; transcript_id "MSTRG.199990.105"; exon_number "46";
chr9	StringTie	exon	114290224	114290331	1000	+	.	gene_id "MSTRG.199990"; transcript_id "MSTRG.199990.105"; exon_number "47";
chr9	StringTie	exon	114290810	114290917	1000	+	.	gene_id "MSTRG.199990"; transcript_id "MSTRG.199990.105"; exon_number "48";
chr9	StringTie	exon	114292103	114292210	1000	+	.	gene_id "MSTRG.199990"; transcript_id "MSTRG.199990.105"; exon_number "49";
chr9	StringTie	exon	114300070	114300123	1000	+	.	gene_id "MSTRG.199990"; transcript_id "MSTRG.199990.105"; exon_number "50";
chr9	StringTie	exon	114300625	114300687	1000	+	.	gene_id "MSTRG.199990"; transcript_id "MSTRG.199990.105"; exon_number "51";
chr9	StringTie	exon	114301072	114301125	1000	+	.	gene_id "MSTRG.199990"; transcript_id "MSTRG.199990.105"; exon_number "52";
chr9	StringTie	exon	114301284	114301319	1000	+	.	gene_id "MSTRG.199990"; transcript_id "MSTRG.199990.105"; exon_number "53";
chr9	StringTie	exon	114301445	114301462	1000	+	.	gene_id "MSTRG.199990"; transcript_id "MSTRG.199990.105"; exon_number "54";
chr9	StringTie	exon	114301682	114301717	1000	+	.	gene_id "MSTRG.199990"; transcript_id "MSTRG.199990.105"; exon_number "55";
chr9	StringTie	exon	114302082	114302108	1000	+	.	gene_id "MSTRG.199990"; transcript_id "MSTRG.199990.105"; exon_number "56";
chr9	StringTie	exon	114304608	114304673	1000	+	.	gene_id "MSTRG.199990"; transcript_id "MSTRG.199990.105"; exon_number "57";
chr9	StringTie	exon	114306520	114306688	1000	+	.	gene_id "MSTRG.199990"; transcript_id "MSTRG.199990.105"; exon_number "58";
chr9	StringTie	exon	114307669	114307778	1000	+	.	gene_id "MSTRG.199990"; transcript_id "MSTRG.199990.105"; exon_number "59";
chr9	StringTie	exon	114309260	114309478	1000	+	.	gene_id "MSTRG.199990"; transcript_id "MSTRG.199990.105"; exon_number "60";
chr9	StringTie	exon	114310549	114312545	1000	+	.	gene_id "MSTRG.199990"; transcript_id "MSTRG.199990.105"; exon_number "61";
chr9	StringTie	transcript	114155459	114312516	1000	+	.	gene_id "MSTRG.199990"; transcript_id "MSTRG.199990.106";
chr9	StringTie	exon	114155459	114156012	1000	+	.	gene_id "MSTRG.199990"; transcript_id "MSTRG.199990.106"; exon_number "1";
chr9	StringTie	exon	114162715	114162785	1000	+	.	gene_id "MSTRG.199990"; transcript_id "MSTRG.199990.106"; exon_number "2";
chr9	StringTie	exon	114167689	114169463	1000	+	.	gene_id "MSTRG.199990"; transcript_id "MSTRG.199990.106"; exon_number "3";
chr9	StringTie	exon	114178291	114178344	1000	+	.	gene_id "MSTRG.199990"; transcript_id "MSTRG.199990.106"; exon_number "4";
chr9	StringTie	exon	114183022	114183075	1000	+	.	gene_id "MSTRG.199990"; transcript_id "MSTRG.199990.106"; exon_number "5";
chr9	StringTie	exon	114195959	114196012	1000	+	.	gene_id "MSTRG.199990"; transcript_id "MSTRG.199990.106"; exon_number "6";
chr9	StringTie	exon	114205102	114205146	1000	+	.	gene_id "MSTRG.199990"; transcript_id "MSTRG.199990.106"; exon_number "7";
chr9	StringTie	exon	114205759	114205808	1000	+	.	gene_id "MSTRG.199990"; transcript_id "MSTRG.199990.106"; exon_number "8";
chr9	StringTie	exon	114206252	114206296	1000	+	.	gene_id "MSTRG.199990"; transcript_id "MSTRG.199990.106"; exon_number "9";
chr9	StringTie	exon	114209675	114209728	1000	+	.	gene_id "MSTRG.199990"; transcript_id "MSTRG.199990.106"; exon_number "10";
chr9	StringTie	exon	114210982	114211026	1000	+	.	gene_id "MSTRG.199990"; transcript_id "MSTRG.199990.106"; exon_number "11";
chr9	StringTie	exon	114219791	114219844	1000	+	.	gene_id "MSTRG.199990"; transcript_id "MSTRG.199990.106"; exon_number "12";
chr9	StringTie	exon	114222223	114222267	1000	+	.	gene_id "MSTRG.199990"; transcript_id "MSTRG.199990.106"; exon_number "13";
chr9	StringTie	exon	114231079	114231132	1000	+	.	gene_id "MSTRG.199990"; transcript_id "MSTRG.199990.106"; exon_number "14";
chr9	StringTie	exon	114231822	114231858	1000	+	.	gene_id "MSTRG.199990"; transcript_id "MSTRG.199990.106"; exon_number "15";
chr9	StringTie	exon	114235599	114235652	1000	+	.	gene_id "MSTRG.199990"; transcript_id "MSTRG.199990.106"; exon_number "16";
chr9	StringTie	exon	114236981	114237034	1000	+	.	gene_id "MSTRG.199990"; transcript_id "MSTRG.199990.106"; exon_number "17";
chr9	StringTie	exon	114237662	114237715	1000	+	.	gene_id "MSTRG.199990"; transcript_id "MSTRG.199990.106"; exon_number "18";
chr9	StringTie	exon	114240220	114240273	1000	+	.	gene_id "MSTRG.199990"; transcript_id "MSTRG.199990.106"; exon_number "19";
chr9	StringTie	exon	114240434	114240487	1000	+	.	gene_id "MSTRG.199990"; transcript_id "MSTRG.199990.106"; exon_number "20";
chr9	StringTie	exon	114242187	114242231	1000	+	.	gene_id "MSTRG.199990"; transcript_id "MSTRG.199990.106"; exon_number "21";
chr9	StringTie	exon	114243507	114243560	1000	+	.	gene_id "MSTRG.199990"; transcript_id "MSTRG.199990.106"; exon_number "22";
chr9	StringTie	exon	114245866	114245910	1000	+	.	gene_id "MSTRG.199990"; transcript_id "MSTRG.199990.106"; exon_number "23";
chr9	StringTie	exon	114250615	114250668	1000	+	.	gene_id "MSTRG.199990"; transcript_id "MSTRG.199990.106"; exon_number "24";
chr9	StringTie	exon	114252593	114252646	1000	+	.	gene_id "MSTRG.199990"; transcript_id "MSTRG.199990.106"; exon_number "25";
chr9	StringTie	exon	114252879	114252932	1000	+	.	gene_id "MSTRG.199990"; transcript_id "MSTRG.199990.106"; exon_number "26";
chr9	StringTie	exon	114258541	114258594	1000	+	.	gene_id "MSTRG.199990"; transcript_id "MSTRG.199990.106"; exon_number "27";
chr9	StringTie	exon	114264355	114264408	1000	+	.	gene_id "MSTRG.199990"; transcript_id "MSTRG.199990.106"; exon_number "28";
chr9	StringTie	exon	114264924	114264968	1000	+	.	gene_id "MSTRG.199990"; transcript_id "MSTRG.199990.106"; exon_number "29";
chr9	StringTie	exon	114265066	114265110	1000	+	.	gene_id "MSTRG.199990"; transcript_id "MSTRG.199990.106"; exon_number "30";
chr9	StringTie	exon	114265422	114265475	1000	+	.	gene_id "MSTRG.199990"; transcript_id "MSTRG.199990.106"; exon_number "31";
chr9	StringTie	exon	114266565	114266618	1000	+	.	gene_id "MSTRG.199990"; transcript_id "MSTRG.199990.106"; exon_number "32";
chr9	StringTie	exon	114267504	114267557	1000	+	.	gene_id "MSTRG.199990"; transcript_id "MSTRG.199990.106"; exon_number "33";
chr9	StringTie	exon	114269241	114269294	1000	+	.	gene_id "MSTRG.199990"; transcript_id "MSTRG.199990.106"; exon_number "34";
chr9	StringTie	exon	114270728	114270781	1000	+	.	gene_id "MSTRG.199990"; transcript_id "MSTRG.199990.106"; exon_number "35";
chr9	StringTie	exon	114275661	114275768	1000	+	.	gene_id "MSTRG.199990"; transcript_id "MSTRG.199990.106"; exon_number "36";
chr9	StringTie	exon	114282277	114282330	1000	+	.	gene_id "MSTRG.199990"; transcript_id "MSTRG.199990.106"; exon_number "37";
chr9	StringTie	exon	114282457	114282564	1000	+	.	gene_id "MSTRG.199990"; transcript_id "MSTRG.199990.106"; exon_number "38";
chr9	StringTie	exon	114283709	114283762	1000	+	.	gene_id "MSTRG.199990"; transcript_id "MSTRG.199990.106"; exon_number "39";
chr9	StringTie	exon	114284724	114284777	1000	+	.	gene_id "MSTRG.199990"; transcript_id "MSTRG.199990.106"; exon_number "40";
chr9	StringTie	exon	114288112	114288511	1000	+	.	gene_id "MSTRG.199990"; transcript_id "MSTRG.199990.106"; exon_number "41";
chr9	StringTie	exon	114288702	114288755	1000	+	.	gene_id "MSTRG.199990"; transcript_id "MSTRG.199990.106"; exon_number "42";
chr9	StringTie	exon	114288914	114288967	1000	+	.	gene_id "MSTRG.199990"; transcript_id "MSTRG.199990.106"; exon_number "43";
chr9	StringTie	exon	114289242	114289295	1000	+	.	gene_id "MSTRG.199990"; transcript_id "MSTRG.199990.106"; exon_number "44";
chr9	StringTie	exon	114290058	114290111	1000	+	.	gene_id "MSTRG.199990"; transcript_id "MSTRG.199990.106"; exon_number "45";
chr9	StringTie	exon	114290224	114290331	1000	+	.	gene_id "MSTRG.199990"; transcript_id "MSTRG.199990.106"; exon_number "46";
chr9	StringTie	exon	114290810	114290917	1000	+	.	gene_id "MSTRG.199990"; transcript_id "MSTRG.199990.106"; exon_number "47";
chr9	StringTie	exon	114292103	114292210	1000	+	.	gene_id "MSTRG.199990"; transcript_id "MSTRG.199990.106"; exon_number "48";
chr9	StringTie	exon	114300070	114300123	1000	+	.	gene_id "MSTRG.199990"; transcript_id "MSTRG.199990.106"; exon_number "49";
chr9	StringTie	exon	114300625	114300687	1000	+	.	gene_id "MSTRG.199990"; transcript_id "MSTRG.199990.106"; exon_number "50";
chr9	StringTie	exon	114301072	114301125	1000	+	.	gene_id "MSTRG.199990"; transcript_id "MSTRG.199990.106"; exon_number "51";
chr9	StringTie	exon	114301284	114301319	1000	+	.	gene_id "MSTRG.199990"; transcript_id "MSTRG.199990.106"; exon_number "52";
chr9	StringTie	exon	114301445	114301462	1000	+	.	gene_id "MSTRG.199990"; transcript_id "MSTRG.199990.106"; exon_number "53";
chr9	StringTie	exon	114301682	114301717	1000	+	.	gene_id "MSTRG.199990"; transcript_id "MSTRG.199990.106"; exon_number "54";
chr9	StringTie	exon	114302082	114302108	1000	+	.	gene_id "MSTRG.199990"; transcript_id "MSTRG.199990.106"; exon_number "55";
chr9	StringTie	exon	114304608	114304673	1000	+	.	gene_id "MSTRG.199990"; transcript_id "MSTRG.199990.106"; exon_number "56";
chr9	StringTie	exon	114306520	114306688	1000	+	.	gene_id "MSTRG.199990"; transcript_id "MSTRG.199990.106"; exon_number "57";
chr9	StringTie	exon	114307669	114307778	1000	+	.	gene_id "MSTRG.199990"; transcript_id "MSTRG.199990.106"; exon_number "58";
chr9	StringTie	exon	114309260	114309478	1000	+	.	gene_id "MSTRG.199990"; transcript_id "MSTRG.199990.106"; exon_number "59";
chr9	StringTie	exon	114310549	114312516	1000	+	.	gene_id "MSTRG.199990"; transcript_id "MSTRG.199990.106"; exon_number "60";
chr9	StringTie	transcript	114155459	114312516	1000	+	.	gene_id "MSTRG.199990"; transcript_id "MSTRG.199990.107";
chr9	StringTie	exon	114155459	114156012	1000	+	.	gene_id "MSTRG.199990"; transcript_id "MSTRG.199990.107"; exon_number "1";
chr9	StringTie	exon	114162715	114162785	1000	+	.	gene_id "MSTRG.199990"; transcript_id "MSTRG.199990.107"; exon_number "2";
chr9	StringTie	exon	114167689	114169463	1000	+	.	gene_id "MSTRG.199990"; transcript_id "MSTRG.199990.107"; exon_number "3";
chr9	StringTie	exon	114178291	114178344	1000	+	.	gene_id "MSTRG.199990"; transcript_id "MSTRG.199990.107"; exon_number "4";
chr9	StringTie	exon	114183022	114183075	1000	+	.	gene_id "MSTRG.199990"; transcript_id "MSTRG.199990.107"; exon_number "5";
chr9	StringTie	exon	114195959	114196012	1000	+	.	gene_id "MSTRG.199990"; transcript_id "MSTRG.199990.107"; exon_number "6";
chr9	StringTie	exon	114205102	114205146	1000	+	.	gene_id "MSTRG.199990"; transcript_id "MSTRG.199990.107"; exon_number "7";
chr9	StringTie	exon	114205759	114205812	1000	+	.	gene_id "MSTRG.199990"; transcript_id "MSTRG.199990.107"; exon_number "8";
chr9	StringTie	exon	114206252	114206296	1000	+	.	gene_id "MSTRG.199990"; transcript_id "MSTRG.199990.107"; exon_number "9";
chr9	StringTie	exon	114209675	114209728	1000	+	.	gene_id "MSTRG.199990"; transcript_id "MSTRG.199990.107"; exon_number "10";
chr9	StringTie	exon	114210982	114211018	1000	+	.	gene_id "MSTRG.199990"; transcript_id "MSTRG.199990.107"; exon_number "11";
chr9	StringTie	exon	114219791	114219844	1000	+	.	gene_id "MSTRG.199990"; transcript_id "MSTRG.199990.107"; exon_number "12";
chr9	StringTie	exon	114222223	114222267	1000	+	.	gene_id "MSTRG.199990"; transcript_id "MSTRG.199990.107"; exon_number "13";
chr9	StringTie	exon	114231079	114231132	1000	+	.	gene_id "MSTRG.199990"; transcript_id "MSTRG.199990.107"; exon_number "14";
chr9	StringTie	exon	114231822	114231858	1000	+	.	gene_id "MSTRG.199990"; transcript_id "MSTRG.199990.107"; exon_number "15";
chr9	StringTie	exon	114235599	114235652	1000	+	.	gene_id "MSTRG.199990"; transcript_id "MSTRG.199990.107"; exon_number "16";
chr9	StringTie	exon	114236981	114237034	1000	+	.	gene_id "MSTRG.199990"; transcript_id "MSTRG.199990.107"; exon_number "17";
chr9	StringTie	exon	114237662	114237715	1000	+	.	gene_id "MSTRG.199990"; transcript_id "MSTRG.199990.107"; exon_number "18";
chr9	StringTie	exon	114240220	114240273	1000	+	.	gene_id "MSTRG.199990"; transcript_id "MSTRG.199990.107"; exon_number "19";
chr9	StringTie	exon	114240434	114240487	1000	+	.	gene_id "MSTRG.199990"; transcript_id "MSTRG.199990.107"; exon_number "20";
chr9	StringTie	exon	114242187	114242231	1000	+	.	gene_id "MSTRG.199990"; transcript_id "MSTRG.199990.107"; exon_number "21";
chr9	StringTie	exon	114243507	114243560	1000	+	.	gene_id "MSTRG.199990"; transcript_id "MSTRG.199990.107"; exon_number "22";
chr9	StringTie	exon	114245866	114246030	1000	+	.	gene_id "MSTRG.199990"; transcript_id "MSTRG.199990.107"; exon_number "23";
chr9	StringTie	exon	114249934	114250038	1000	+	.	gene_id "MSTRG.199990"; transcript_id "MSTRG.199990.107"; exon_number "24";
chr9	StringTie	exon	114250615	114250668	1000	+	.	gene_id "MSTRG.199990"; transcript_id "MSTRG.199990.107"; exon_number "25";
chr9	StringTie	exon	114252593	114252646	1000	+	.	gene_id "MSTRG.199990"; transcript_id "MSTRG.199990.107"; exon_number "26";
chr9	StringTie	exon	114252879	114252932	1000	+	.	gene_id "MSTRG.199990"; transcript_id "MSTRG.199990.107"; exon_number "27";
chr9	StringTie	exon	114258541	114258594	1000	+	.	gene_id "MSTRG.199990"; transcript_id "MSTRG.199990.107"; exon_number "28";
chr9	StringTie	exon	114264355	114264408	1000	+	.	gene_id "MSTRG.199990"; transcript_id "MSTRG.199990.107"; exon_number "29";
chr9	StringTie	exon	114264924	114264968	1000	+	.	gene_id "MSTRG.199990"; transcript_id "MSTRG.199990.107"; exon_number "30";
chr9	StringTie	exon	114265066	114265110	1000	+	.	gene_id "MSTRG.199990"; transcript_id "MSTRG.199990.107"; exon_number "31";
chr9	StringTie	exon	114265422	114265475	1000	+	.	gene_id "MSTRG.199990"; transcript_id "MSTRG.199990.107"; exon_number "32";
chr9	StringTie	exon	114266565	114266618	1000	+	.	gene_id "MSTRG.199990"; transcript_id "MSTRG.199990.107"; exon_number "33";
chr9	StringTie	exon	114267504	114267557	1000	+	.	gene_id "MSTRG.199990"; transcript_id "MSTRG.199990.107"; exon_number "34";
chr9	StringTie	exon	114269241	114269294	1000	+	.	gene_id "MSTRG.199990"; transcript_id "MSTRG.199990.107"; exon_number "35";
chr9	StringTie	exon	114270728	114270781	1000	+	.	gene_id "MSTRG.199990"; transcript_id "MSTRG.199990.107"; exon_number "36";
chr9	StringTie	exon	114275661	114275768	1000	+	.	gene_id "MSTRG.199990"; transcript_id "MSTRG.199990.107"; exon_number "37";
chr9	StringTie	exon	114282277	114282330	1000	+	.	gene_id "MSTRG.199990"; transcript_id "MSTRG.199990.107"; exon_number "38";
chr9	StringTie	exon	114282457	114282564	1000	+	.	gene_id "MSTRG.199990"; transcript_id "MSTRG.199990.107"; exon_number "39";
chr9	StringTie	exon	114283709	114283762	1000	+	.	gene_id "MSTRG.199990"; transcript_id "MSTRG.199990.107"; exon_number "40";
chr9	StringTie	exon	114284724	114284777	1000	+	.	gene_id "MSTRG.199990"; transcript_id "MSTRG.199990.107"; exon_number "41";
chr9	StringTie	exon	114288455	114288511	1000	+	.	gene_id "MSTRG.199990"; transcript_id "MSTRG.199990.107"; exon_number "42";
chr9	StringTie	exon	114288702	114288755	1000	+	.	gene_id "MSTRG.199990"; transcript_id "MSTRG.199990.107"; exon_number "43";
chr9	StringTie	exon	114288914	114288967	1000	+	.	gene_id "MSTRG.199990"; transcript_id "MSTRG.199990.107"; exon_number "44";
chr9	StringTie	exon	114289242	114289295	1000	+	.	gene_id "MSTRG.199990"; transcript_id "MSTRG.199990.107"; exon_number "45";
chr9	StringTie	exon	114290058	114290111	1000	+	.	gene_id "MSTRG.199990"; transcript_id "MSTRG.199990.107"; exon_number "46";
chr9	StringTie	exon	114290224	114290331	1000	+	.	gene_id "MSTRG.199990"; transcript_id "MSTRG.199990.107"; exon_number "47";
chr9	StringTie	exon	114290810	114290917	1000	+	.	gene_id "MSTRG.199990"; transcript_id "MSTRG.199990.107"; exon_number "48";
chr9	StringTie	exon	114292103	114292210	1000	+	.	gene_id "MSTRG.199990"; transcript_id "MSTRG.199990.107"; exon_number "49";
chr9	StringTie	exon	114300070	114300123	1000	+	.	gene_id "MSTRG.199990"; transcript_id "MSTRG.199990.107"; exon_number "50";
chr9	StringTie	exon	114300625	114300687	1000	+	.	gene_id "MSTRG.199990"; transcript_id "MSTRG.199990.107"; exon_number "51";
chr9	StringTie	exon	114301072	114301125	1000	+	.	gene_id "MSTRG.199990"; transcript_id "MSTRG.199990.107"; exon_number "52";
chr9	StringTie	exon	114301284	114301319	1000	+	.	gene_id "MSTRG.199990"; transcript_id "MSTRG.199990.107"; exon_number "53";
chr9	StringTie	exon	114301445	114301462	1000	+	.	gene_id "MSTRG.199990"; transcript_id "MSTRG.199990.107"; exon_number "54";
chr9	StringTie	exon	114301682	114301717	1000	+	.	gene_id "MSTRG.199990"; transcript_id "MSTRG.199990.107"; exon_number "55";
chr9	StringTie	exon	114302082	114302108	1000	+	.	gene_id "MSTRG.199990"; transcript_id "MSTRG.199990.107"; exon_number "56";
chr9	StringTie	exon	114304608	114304673	1000	+	.	gene_id "MSTRG.199990"; transcript_id "MSTRG.199990.107"; exon_number "57";
chr9	StringTie	exon	114306520	114306688	1000	+	.	gene_id "MSTRG.199990"; transcript_id "MSTRG.199990.107"; exon_number "58";
chr9	StringTie	exon	114307669	114307778	1000	+	.	gene_id "MSTRG.199990"; transcript_id "MSTRG.199990.107"; exon_number "59";
chr9	StringTie	exon	114309260	114309478	1000	+	.	gene_id "MSTRG.199990"; transcript_id "MSTRG.199990.107"; exon_number "60";
chr9	StringTie	exon	114310549	114312516	1000	+	.	gene_id "MSTRG.199990"; transcript_id "MSTRG.199990.107"; exon_number "61";
chr9	StringTie	transcript	114155459	114312516	1000	+	.	gene_id "MSTRG.199990"; transcript_id "MSTRG.199990.108";
chr9	StringTie	exon	114155459	114156012	1000	+	.	gene_id "MSTRG.199990"; transcript_id "MSTRG.199990.108"; exon_number "1";
chr9	StringTie	exon	114162715	114162785	1000	+	.	gene_id "MSTRG.199990"; transcript_id "MSTRG.199990.108"; exon_number "2";
chr9	StringTie	exon	114167689	114169463	1000	+	.	gene_id "MSTRG.199990"; transcript_id "MSTRG.199990.108"; exon_number "3";
chr9	StringTie	exon	114178291	114178344	1000	+	.	gene_id "MSTRG.199990"; transcript_id "MSTRG.199990.108"; exon_number "4";
chr9	StringTie	exon	114183022	114183075	1000	+	.	gene_id "MSTRG.199990"; transcript_id "MSTRG.199990.108"; exon_number "5";
chr9	StringTie	exon	114194404	114194457	1000	+	.	gene_id "MSTRG.199990"; transcript_id "MSTRG.199990.108"; exon_number "6";
chr9	StringTie	exon	114195959	114196012	1000	+	.	gene_id "MSTRG.199990"; transcript_id "MSTRG.199990.108"; exon_number "7";
chr9	StringTie	exon	114205102	114205146	1000	+	.	gene_id "MSTRG.199990"; transcript_id "MSTRG.199990.108"; exon_number "8";
chr9	StringTie	exon	114205759	114205812	1000	+	.	gene_id "MSTRG.199990"; transcript_id "MSTRG.199990.108"; exon_number "9";
chr9	StringTie	exon	114206252	114206296	1000	+	.	gene_id "MSTRG.199990"; transcript_id "MSTRG.199990.108"; exon_number "10";
chr9	StringTie	exon	114209675	114209728	1000	+	.	gene_id "MSTRG.199990"; transcript_id "MSTRG.199990.108"; exon_number "11";
chr9	StringTie	exon	114210982	114211018	1000	+	.	gene_id "MSTRG.199990"; transcript_id "MSTRG.199990.108"; exon_number "12";
chr9	StringTie	exon	114219791	114219844	1000	+	.	gene_id "MSTRG.199990"; transcript_id "MSTRG.199990.108"; exon_number "13";
chr9	StringTie	exon	114222223	114222267	1000	+	.	gene_id "MSTRG.199990"; transcript_id "MSTRG.199990.108"; exon_number "14";
chr9	StringTie	exon	114231079	114231132	1000	+	.	gene_id "MSTRG.199990"; transcript_id "MSTRG.199990.108"; exon_number "15";
chr9	StringTie	exon	114231822	114231858	1000	+	.	gene_id "MSTRG.199990"; transcript_id "MSTRG.199990.108"; exon_number "16";
chr9	StringTie	exon	114235599	114235652	1000	+	.	gene_id "MSTRG.199990"; transcript_id "MSTRG.199990.108"; exon_number "17";
chr9	StringTie	exon	114236981	114237034	1000	+	.	gene_id "MSTRG.199990"; transcript_id "MSTRG.199990.108"; exon_number "18";
chr9	StringTie	exon	114237662	114237715	1000	+	.	gene_id "MSTRG.199990"; transcript_id "MSTRG.199990.108"; exon_number "19";
chr9	StringTie	exon	114240220	114240273	1000	+	.	gene_id "MSTRG.199990"; transcript_id "MSTRG.199990.108"; exon_number "20";
chr9	StringTie	exon	114240434	114240487	1000	+	.	gene_id "MSTRG.199990"; transcript_id "MSTRG.199990.108"; exon_number "21";
chr9	StringTie	exon	114242187	114242231	1000	+	.	gene_id "MSTRG.199990"; transcript_id "MSTRG.199990.108"; exon_number "22";
chr9	StringTie	exon	114243507	114243560	1000	+	.	gene_id "MSTRG.199990"; transcript_id "MSTRG.199990.108"; exon_number "23";
chr9	StringTie	exon	114245866	114245910	1000	+	.	gene_id "MSTRG.199990"; transcript_id "MSTRG.199990.108"; exon_number "24";
chr9	StringTie	exon	114250615	114250668	1000	+	.	gene_id "MSTRG.199990"; transcript_id "MSTRG.199990.108"; exon_number "25";
chr9	StringTie	exon	114252593	114252646	1000	+	.	gene_id "MSTRG.199990"; transcript_id "MSTRG.199990.108"; exon_number "26";
chr9	StringTie	exon	114252879	114252932	1000	+	.	gene_id "MSTRG.199990"; transcript_id "MSTRG.199990.108"; exon_number "27";
chr9	StringTie	exon	114258541	114258594	1000	+	.	gene_id "MSTRG.199990"; transcript_id "MSTRG.199990.108"; exon_number "28";
chr9	StringTie	exon	114264355	114264408	1000	+	.	gene_id "MSTRG.199990"; transcript_id "MSTRG.199990.108"; exon_number "29";
chr9	StringTie	exon	114264924	114264968	1000	+	.	gene_id "MSTRG.199990"; transcript_id "MSTRG.199990.108"; exon_number "30";
chr9	StringTie	exon	114265066	114265110	1000	+	.	gene_id "MSTRG.199990"; transcript_id "MSTRG.199990.108"; exon_number "31";
chr9	StringTie	exon	114265422	114265475	1000	+	.	gene_id "MSTRG.199990"; transcript_id "MSTRG.199990.108"; exon_number "32";
chr9	StringTie	exon	114266565	114266618	1000	+	.	gene_id "MSTRG.199990"; transcript_id "MSTRG.199990.108"; exon_number "33";
chr9	StringTie	exon	114267504	114267557	1000	+	.	gene_id "MSTRG.199990"; transcript_id "MSTRG.199990.108"; exon_number "34";
chr9	StringTie	exon	114269044	114269294	1000	+	.	gene_id "MSTRG.199990"; transcript_id "MSTRG.199990.108"; exon_number "35";
chr9	StringTie	exon	114270728	114270781	1000	+	.	gene_id "MSTRG.199990"; transcript_id "MSTRG.199990.108"; exon_number "36";
chr9	StringTie	exon	114275661	114275768	1000	+	.	gene_id "MSTRG.199990"; transcript_id "MSTRG.199990.108"; exon_number "37";
chr9	StringTie	exon	114282277	114282330	1000	+	.	gene_id "MSTRG.199990"; transcript_id "MSTRG.199990.108"; exon_number "38";
chr9	StringTie	exon	114282457	114282564	1000	+	.	gene_id "MSTRG.199990"; transcript_id "MSTRG.199990.108"; exon_number "39";
chr9	StringTie	exon	114283709	114283762	1000	+	.	gene_id "MSTRG.199990"; transcript_id "MSTRG.199990.108"; exon_number "40";
chr9	StringTie	exon	114284724	114284777	1000	+	.	gene_id "MSTRG.199990"; transcript_id "MSTRG.199990.108"; exon_number "41";
chr9	StringTie	exon	114288455	114288511	1000	+	.	gene_id "MSTRG.199990"; transcript_id "MSTRG.199990.108"; exon_number "42";
chr9	StringTie	exon	114288702	114288755	1000	+	.	gene_id "MSTRG.199990"; transcript_id "MSTRG.199990.108"; exon_number "43";
chr9	StringTie	exon	114288914	114288967	1000	+	.	gene_id "MSTRG.199990"; transcript_id "MSTRG.199990.108"; exon_number "44";
chr9	StringTie	exon	114289242	114289295	1000	+	.	gene_id "MSTRG.199990"; transcript_id "MSTRG.199990.108"; exon_number "45";
chr9	StringTie	exon	114290058	114290111	1000	+	.	gene_id "MSTRG.199990"; transcript_id "MSTRG.199990.108"; exon_number "46";
chr9	StringTie	exon	114290224	114290331	1000	+	.	gene_id "MSTRG.199990"; transcript_id "MSTRG.199990.108"; exon_number "47";
chr9	StringTie	exon	114290810	114290917	1000	+	.	gene_id "MSTRG.199990"; transcript_id "MSTRG.199990.108"; exon_number "48";
chr9	StringTie	exon	114292103	114292210	1000	+	.	gene_id "MSTRG.199990"; transcript_id "MSTRG.199990.108"; exon_number "49";
chr9	StringTie	exon	114300070	114300123	1000	+	.	gene_id "MSTRG.199990"; transcript_id "MSTRG.199990.108"; exon_number "50";
chr9	StringTie	exon	114300625	114300687	1000	+	.	gene_id "MSTRG.199990"; transcript_id "MSTRG.199990.108"; exon_number "51";
chr9	StringTie	exon	114301072	114301125	1000	+	.	gene_id "MSTRG.199990"; transcript_id "MSTRG.199990.108"; exon_number "52";
chr9	StringTie	exon	114301284	114301319	1000	+	.	gene_id "MSTRG.199990"; transcript_id "MSTRG.199990.108"; exon_number "53";
chr9	StringTie	exon	114301445	114301462	1000	+	.	gene_id "MSTRG.199990"; transcript_id "MSTRG.199990.108"; exon_number "54";
chr9	StringTie	exon	114301682	114301717	1000	+	.	gene_id "MSTRG.199990"; transcript_id "MSTRG.199990.108"; exon_number "55";
chr9	StringTie	exon	114302082	114302108	1000	+	.	gene_id "MSTRG.199990"; transcript_id "MSTRG.199990.108"; exon_number "56";
chr9	StringTie	exon	114304608	114304673	1000	+	.	gene_id "MSTRG.199990"; transcript_id "MSTRG.199990.108"; exon_number "57";
chr9	StringTie	exon	114306520	114306688	1000	+	.	gene_id "MSTRG.199990"; transcript_id "MSTRG.199990.108"; exon_number "58";
chr9	StringTie	exon	114307669	114307778	1000	+	.	gene_id "MSTRG.199990"; transcript_id "MSTRG.199990.108"; exon_number "59";
chr9	StringTie	exon	114309260	114309478	1000	+	.	gene_id "MSTRG.199990"; transcript_id "MSTRG.199990.108"; exon_number "60";
chr9	StringTie	exon	114310549	114312516	1000	+	.	gene_id "MSTRG.199990"; transcript_id "MSTRG.199990.108"; exon_number "61";
chr9	StringTie	transcript	114155459	114312530	1000	+	.	gene_id "MSTRG.199990"; transcript_id "MSTRG.199990.109";
chr9	StringTie	exon	114155459	114156012	1000	+	.	gene_id "MSTRG.199990"; transcript_id "MSTRG.199990.109"; exon_number "1";
chr9	StringTie	exon	114162715	114162785	1000	+	.	gene_id "MSTRG.199990"; transcript_id "MSTRG.199990.109"; exon_number "2";
chr9	StringTie	exon	114167689	114169463	1000	+	.	gene_id "MSTRG.199990"; transcript_id "MSTRG.199990.109"; exon_number "3";
chr9	StringTie	exon	114178291	114178344	1000	+	.	gene_id "MSTRG.199990"; transcript_id "MSTRG.199990.109"; exon_number "4";
chr9	StringTie	exon	114183022	114183075	1000	+	.	gene_id "MSTRG.199990"; transcript_id "MSTRG.199990.109"; exon_number "5";
chr9	StringTie	exon	114195959	114196012	1000	+	.	gene_id "MSTRG.199990"; transcript_id "MSTRG.199990.109"; exon_number "6";
chr9	StringTie	exon	114205102	114205146	1000	+	.	gene_id "MSTRG.199990"; transcript_id "MSTRG.199990.109"; exon_number "7";
chr9	StringTie	exon	114205759	114205812	1000	+	.	gene_id "MSTRG.199990"; transcript_id "MSTRG.199990.109"; exon_number "8";
chr9	StringTie	exon	114206252	114206296	1000	+	.	gene_id "MSTRG.199990"; transcript_id "MSTRG.199990.109"; exon_number "9";
chr9	StringTie	exon	114209675	114209728	1000	+	.	gene_id "MSTRG.199990"; transcript_id "MSTRG.199990.109"; exon_number "10";
chr9	StringTie	exon	114210982	114211018	1000	+	.	gene_id "MSTRG.199990"; transcript_id "MSTRG.199990.109"; exon_number "11";
chr9	StringTie	exon	114219791	114219844	1000	+	.	gene_id "MSTRG.199990"; transcript_id "MSTRG.199990.109"; exon_number "12";
chr9	StringTie	exon	114222223	114222267	1000	+	.	gene_id "MSTRG.199990"; transcript_id "MSTRG.199990.109"; exon_number "13";
chr9	StringTie	exon	114231079	114231132	1000	+	.	gene_id "MSTRG.199990"; transcript_id "MSTRG.199990.109"; exon_number "14";
chr9	StringTie	exon	114231822	114231858	1000	+	.	gene_id "MSTRG.199990"; transcript_id "MSTRG.199990.109"; exon_number "15";
chr9	StringTie	exon	114235599	114235652	1000	+	.	gene_id "MSTRG.199990"; transcript_id "MSTRG.199990.109"; exon_number "16";
chr9	StringTie	exon	114236981	114237034	1000	+	.	gene_id "MSTRG.199990"; transcript_id "MSTRG.199990.109"; exon_number "17";
chr9	StringTie	exon	114237662	114237715	1000	+	.	gene_id "MSTRG.199990"; transcript_id "MSTRG.199990.109"; exon_number "18";
chr9	StringTie	exon	114240220	114240273	1000	+	.	gene_id "MSTRG.199990"; transcript_id "MSTRG.199990.109"; exon_number "19";
chr9	StringTie	exon	114240434	114240487	1000	+	.	gene_id "MSTRG.199990"; transcript_id "MSTRG.199990.109"; exon_number "20";
chr9	StringTie	exon	114242187	114242231	1000	+	.	gene_id "MSTRG.199990"; transcript_id "MSTRG.199990.109"; exon_number "21";
chr9	StringTie	exon	114243507	114243560	1000	+	.	gene_id "MSTRG.199990"; transcript_id "MSTRG.199990.109"; exon_number "22";
chr9	StringTie	exon	114245866	114245910	1000	+	.	gene_id "MSTRG.199990"; transcript_id "MSTRG.199990.109"; exon_number "23";
chr9	StringTie	exon	114250615	114250668	1000	+	.	gene_id "MSTRG.199990"; transcript_id "MSTRG.199990.109"; exon_number "24";
chr9	StringTie	exon	114252593	114252646	1000	+	.	gene_id "MSTRG.199990"; transcript_id "MSTRG.199990.109"; exon_number "25";
chr9	StringTie	exon	114252879	114252932	1000	+	.	gene_id "MSTRG.199990"; transcript_id "MSTRG.199990.109"; exon_number "26";
chr9	StringTie	exon	114258541	114258594	1000	+	.	gene_id "MSTRG.199990"; transcript_id "MSTRG.199990.109"; exon_number "27";
chr9	StringTie	exon	114264355	114264408	1000	+	.	gene_id "MSTRG.199990"; transcript_id "MSTRG.199990.109"; exon_number "28";
chr9	StringTie	exon	114264924	114264968	1000	+	.	gene_id "MSTRG.199990"; transcript_id "MSTRG.199990.109"; exon_number "29";
chr9	StringTie	exon	114265066	114265110	1000	+	.	gene_id "MSTRG.199990"; transcript_id "MSTRG.199990.109"; exon_number "30";
chr9	StringTie	exon	114265422	114265475	1000	+	.	gene_id "MSTRG.199990"; transcript_id "MSTRG.199990.109"; exon_number "31";
chr9	StringTie	exon	114266565	114266618	1000	+	.	gene_id "MSTRG.199990"; transcript_id "MSTRG.199990.109"; exon_number "32";
chr9	StringTie	exon	114267504	114267557	1000	+	.	gene_id "MSTRG.199990"; transcript_id "MSTRG.199990.109"; exon_number "33";
chr9	StringTie	exon	114269241	114269294	1000	+	.	gene_id "MSTRG.199990"; transcript_id "MSTRG.199990.109"; exon_number "34";
chr9	StringTie	exon	114270728	114270781	1000	+	.	gene_id "MSTRG.199990"; transcript_id "MSTRG.199990.109"; exon_number "35";
chr9	StringTie	exon	114275661	114275768	1000	+	.	gene_id "MSTRG.199990"; transcript_id "MSTRG.199990.109"; exon_number "36";
chr9	StringTie	exon	114282277	114282330	1000	+	.	gene_id "MSTRG.199990"; transcript_id "MSTRG.199990.109"; exon_number "37";
chr9	StringTie	exon	114282457	114282564	1000	+	.	gene_id "MSTRG.199990"; transcript_id "MSTRG.199990.109"; exon_number "38";
chr9	StringTie	exon	114283709	114283762	1000	+	.	gene_id "MSTRG.199990"; transcript_id "MSTRG.199990.109"; exon_number "39";
chr9	StringTie	exon	114284724	114284777	1000	+	.	gene_id "MSTRG.199990"; transcript_id "MSTRG.199990.109"; exon_number "40";
chr9	StringTie	exon	114288455	114288511	1000	+	.	gene_id "MSTRG.199990"; transcript_id "MSTRG.199990.109"; exon_number "41";
chr9	StringTie	exon	114288702	114288755	1000	+	.	gene_id "MSTRG.199990"; transcript_id "MSTRG.199990.109"; exon_number "42";
chr9	StringTie	exon	114288914	114288967	1000	+	.	gene_id "MSTRG.199990"; transcript_id "MSTRG.199990.109"; exon_number "43";
chr9	StringTie	exon	114289242	114289295	1000	+	.	gene_id "MSTRG.199990"; transcript_id "MSTRG.199990.109"; exon_number "44";
chr9	StringTie	exon	114290058	114290111	1000	+	.	gene_id "MSTRG.199990"; transcript_id "MSTRG.199990.109"; exon_number "45";
chr9	StringTie	exon	114290224	114290331	1000	+	.	gene_id "MSTRG.199990"; transcript_id "MSTRG.199990.109"; exon_number "46";
chr9	StringTie	exon	114290810	114290917	1000	+	.	gene_id "MSTRG.199990"; transcript_id "MSTRG.199990.109"; exon_number "47";
chr9	StringTie	exon	114292103	114292210	1000	+	.	gene_id "MSTRG.199990"; transcript_id "MSTRG.199990.109"; exon_number "48";
chr9	StringTie	exon	114300070	114300123	1000	+	.	gene_id "MSTRG.199990"; transcript_id "MSTRG.199990.109"; exon_number "49";
chr9	StringTie	exon	114300625	114300687	1000	+	.	gene_id "MSTRG.199990"; transcript_id "MSTRG.199990.109"; exon_number "50";
chr9	StringTie	exon	114301072	114301125	1000	+	.	gene_id "MSTRG.199990"; transcript_id "MSTRG.199990.109"; exon_number "51";
chr9	StringTie	exon	114301284	114301319	1000	+	.	gene_id "MSTRG.199990"; transcript_id "MSTRG.199990.109"; exon_number "52";
chr9	StringTie	exon	114301445	114301462	1000	+	.	gene_id "MSTRG.199990"; transcript_id "MSTRG.199990.109"; exon_number "53";
chr9	StringTie	exon	114301682	114301717	1000	+	.	gene_id "MSTRG.199990"; transcript_id "MSTRG.199990.109"; exon_number "54";
chr9	StringTie	exon	114302082	114302108	1000	+	.	gene_id "MSTRG.199990"; transcript_id "MSTRG.199990.109"; exon_number "55";
chr9	StringTie	exon	114304608	114304673	1000	+	.	gene_id "MSTRG.199990"; transcript_id "MSTRG.199990.109"; exon_number "56";
chr9	StringTie	exon	114306520	114306688	1000	+	.	gene_id "MSTRG.199990"; transcript_id "MSTRG.199990.109"; exon_number "57";
chr9	StringTie	exon	114306828	114307439	1000	+	.	gene_id "MSTRG.199990"; transcript_id "MSTRG.199990.109"; exon_number "58";
chr9	StringTie	exon	114307669	114307778	1000	+	.	gene_id "MSTRG.199990"; transcript_id "MSTRG.199990.109"; exon_number "59";
chr9	StringTie	exon	114309260	114309478	1000	+	.	gene_id "MSTRG.199990"; transcript_id "MSTRG.199990.109"; exon_number "60";
chr9	StringTie	exon	114310549	114312530	1000	+	.	gene_id "MSTRG.199990"; transcript_id "MSTRG.199990.109"; exon_number "61";
chr9	StringTie	transcript	114153668	114312534	1000	+	.	gene_id "MSTRG.199990"; transcript_id "MSTRG.199990.11";
chr9	StringTie	exon	114153668	114154370	1000	+	.	gene_id "MSTRG.199990"; transcript_id "MSTRG.199990.11"; exon_number "1";
chr9	StringTie	exon	114162715	114162785	1000	+	.	gene_id "MSTRG.199990"; transcript_id "MSTRG.199990.11"; exon_number "2";
chr9	StringTie	exon	114167689	114169463	1000	+	.	gene_id "MSTRG.199990"; transcript_id "MSTRG.199990.11"; exon_number "3";
chr9	StringTie	exon	114178291	114178344	1000	+	.	gene_id "MSTRG.199990"; transcript_id "MSTRG.199990.11"; exon_number "4";
chr9	StringTie	exon	114183022	114183075	1000	+	.	gene_id "MSTRG.199990"; transcript_id "MSTRG.199990.11"; exon_number "5";
chr9	StringTie	exon	114194404	114194457	1000	+	.	gene_id "MSTRG.199990"; transcript_id "MSTRG.199990.11"; exon_number "6";
chr9	StringTie	exon	114195959	114196012	1000	+	.	gene_id "MSTRG.199990"; transcript_id "MSTRG.199990.11"; exon_number "7";
chr9	StringTie	exon	114205102	114205146	1000	+	.	gene_id "MSTRG.199990"; transcript_id "MSTRG.199990.11"; exon_number "8";
chr9	StringTie	exon	114205759	114205808	1000	+	.	gene_id "MSTRG.199990"; transcript_id "MSTRG.199990.11"; exon_number "9";
chr9	StringTie	exon	114206252	114206296	1000	+	.	gene_id "MSTRG.199990"; transcript_id "MSTRG.199990.11"; exon_number "10";
chr9	StringTie	exon	114209675	114209728	1000	+	.	gene_id "MSTRG.199990"; transcript_id "MSTRG.199990.11"; exon_number "11";
chr9	StringTie	exon	114210982	114211018	1000	+	.	gene_id "MSTRG.199990"; transcript_id "MSTRG.199990.11"; exon_number "12";
chr9	StringTie	exon	114219791	114219844	1000	+	.	gene_id "MSTRG.199990"; transcript_id "MSTRG.199990.11"; exon_number "13";
chr9	StringTie	exon	114222223	114222267	1000	+	.	gene_id "MSTRG.199990"; transcript_id "MSTRG.199990.11"; exon_number "14";
chr9	StringTie	exon	114231079	114231132	1000	+	.	gene_id "MSTRG.199990"; transcript_id "MSTRG.199990.11"; exon_number "15";
chr9	StringTie	exon	114231822	114231858	1000	+	.	gene_id "MSTRG.199990"; transcript_id "MSTRG.199990.11"; exon_number "16";
chr9	StringTie	exon	114235599	114235652	1000	+	.	gene_id "MSTRG.199990"; transcript_id "MSTRG.199990.11"; exon_number "17";
chr9	StringTie	exon	114236981	114237034	1000	+	.	gene_id "MSTRG.199990"; transcript_id "MSTRG.199990.11"; exon_number "18";
chr9	StringTie	exon	114237662	114237715	1000	+	.	gene_id "MSTRG.199990"; transcript_id "MSTRG.199990.11"; exon_number "19";
chr9	StringTie	exon	114240220	114240273	1000	+	.	gene_id "MSTRG.199990"; transcript_id "MSTRG.199990.11"; exon_number "20";
chr9	StringTie	exon	114240434	114240487	1000	+	.	gene_id "MSTRG.199990"; transcript_id "MSTRG.199990.11"; exon_number "21";
chr9	StringTie	exon	114242187	114242231	1000	+	.	gene_id "MSTRG.199990"; transcript_id "MSTRG.199990.11"; exon_number "22";
chr9	StringTie	exon	114243507	114243560	1000	+	.	gene_id "MSTRG.199990"; transcript_id "MSTRG.199990.11"; exon_number "23";
chr9	StringTie	exon	114245866	114250668	1000	+	.	gene_id "MSTRG.199990"; transcript_id "MSTRG.199990.11"; exon_number "24";
chr9	StringTie	exon	114252593	114252646	1000	+	.	gene_id "MSTRG.199990"; transcript_id "MSTRG.199990.11"; exon_number "25";
chr9	StringTie	exon	114252879	114252932	1000	+	.	gene_id "MSTRG.199990"; transcript_id "MSTRG.199990.11"; exon_number "26";
chr9	StringTie	exon	114258541	114258594	1000	+	.	gene_id "MSTRG.199990"; transcript_id "MSTRG.199990.11"; exon_number "27";
chr9	StringTie	exon	114264355	114264408	1000	+	.	gene_id "MSTRG.199990"; transcript_id "MSTRG.199990.11"; exon_number "28";
chr9	StringTie	exon	114264924	114264968	1000	+	.	gene_id "MSTRG.199990"; transcript_id "MSTRG.199990.11"; exon_number "29";
chr9	StringTie	exon	114265066	114265110	1000	+	.	gene_id "MSTRG.199990"; transcript_id "MSTRG.199990.11"; exon_number "30";
chr9	StringTie	exon	114265422	114265475	1000	+	.	gene_id "MSTRG.199990"; transcript_id "MSTRG.199990.11"; exon_number "31";
chr9	StringTie	exon	114266565	114266618	1000	+	.	gene_id "MSTRG.199990"; transcript_id "MSTRG.199990.11"; exon_number "32";
chr9	StringTie	exon	114267504	114267557	1000	+	.	gene_id "MSTRG.199990"; transcript_id "MSTRG.199990.11"; exon_number "33";
chr9	StringTie	exon	114269241	114269294	1000	+	.	gene_id "MSTRG.199990"; transcript_id "MSTRG.199990.11"; exon_number "34";
chr9	StringTie	exon	114270728	114270781	1000	+	.	gene_id "MSTRG.199990"; transcript_id "MSTRG.199990.11"; exon_number "35";
chr9	StringTie	exon	114275661	114275768	1000	+	.	gene_id "MSTRG.199990"; transcript_id "MSTRG.199990.11"; exon_number "36";
chr9	StringTie	exon	114282277	114282330	1000	+	.	gene_id "MSTRG.199990"; transcript_id "MSTRG.199990.11"; exon_number "37";
chr9	StringTie	exon	114282457	114282564	1000	+	.	gene_id "MSTRG.199990"; transcript_id "MSTRG.199990.11"; exon_number "38";
chr9	StringTie	exon	114283709	114283762	1000	+	.	gene_id "MSTRG.199990"; transcript_id "MSTRG.199990.11"; exon_number "39";
chr9	StringTie	exon	114284724	114284777	1000	+	.	gene_id "MSTRG.199990"; transcript_id "MSTRG.199990.11"; exon_number "40";
chr9	StringTie	exon	114288455	114288511	1000	+	.	gene_id "MSTRG.199990"; transcript_id "MSTRG.199990.11"; exon_number "41";
chr9	StringTie	exon	114288702	114288755	1000	+	.	gene_id "MSTRG.199990"; transcript_id "MSTRG.199990.11"; exon_number "42";
chr9	StringTie	exon	114288914	114288967	1000	+	.	gene_id "MSTRG.199990"; transcript_id "MSTRG.199990.11"; exon_number "43";
chr9	StringTie	exon	114289242	114289295	1000	+	.	gene_id "MSTRG.199990"; transcript_id "MSTRG.199990.11"; exon_number "44";
chr9	StringTie	exon	114290058	114290111	1000	+	.	gene_id "MSTRG.199990"; transcript_id "MSTRG.199990.11"; exon_number "45";
chr9	StringTie	exon	114290224	114290331	1000	+	.	gene_id "MSTRG.199990"; transcript_id "MSTRG.199990.11"; exon_number "46";
chr9	StringTie	exon	114290810	114290917	1000	+	.	gene_id "MSTRG.199990"; transcript_id "MSTRG.199990.11"; exon_number "47";
chr9	StringTie	exon	114292103	114292210	1000	+	.	gene_id "MSTRG.199990"; transcript_id "MSTRG.199990.11"; exon_number "48";
chr9	StringTie	exon	114300070	114300123	1000	+	.	gene_id "MSTRG.199990"; transcript_id "MSTRG.199990.11"; exon_number "49";
chr9	StringTie	exon	114300625	114300687	1000	+	.	gene_id "MSTRG.199990"; transcript_id "MSTRG.199990.11"; exon_number "50";
chr9	StringTie	exon	114301072	114301125	1000	+	.	gene_id "MSTRG.199990"; transcript_id "MSTRG.199990.11"; exon_number "51";
chr9	StringTie	exon	114301284	114301319	1000	+	.	gene_id "MSTRG.199990"; transcript_id "MSTRG.199990.11"; exon_number "52";
chr9	StringTie	exon	114301445	114301462	1000	+	.	gene_id "MSTRG.199990"; transcript_id "MSTRG.199990.11"; exon_number "53";
chr9	StringTie	exon	114301682	114301717	1000	+	.	gene_id "MSTRG.199990"; transcript_id "MSTRG.199990.11"; exon_number "54";
chr9	StringTie	exon	114302082	114302108	1000	+	.	gene_id "MSTRG.199990"; transcript_id "MSTRG.199990.11"; exon_number "55";
chr9	StringTie	exon	114304608	114304673	1000	+	.	gene_id "MSTRG.199990"; transcript_id "MSTRG.199990.11"; exon_number "56";
chr9	StringTie	exon	114306520	114306688	1000	+	.	gene_id "MSTRG.199990"; transcript_id "MSTRG.199990.11"; exon_number "57";
chr9	StringTie	exon	114307669	114307778	1000	+	.	gene_id "MSTRG.199990"; transcript_id "MSTRG.199990.11"; exon_number "58";
chr9	StringTie	exon	114309260	114309478	1000	+	.	gene_id "MSTRG.199990"; transcript_id "MSTRG.199990.11"; exon_number "59";
chr9	StringTie	exon	114310549	114312534	1000	+	.	gene_id "MSTRG.199990"; transcript_id "MSTRG.199990.11"; exon_number "60";
chr9	StringTie	transcript	114155459	114312530	1000	+	.	gene_id "MSTRG.199990"; transcript_id "MSTRG.199990.110";
chr9	StringTie	exon	114155459	114156012	1000	+	.	gene_id "MSTRG.199990"; transcript_id "MSTRG.199990.110"; exon_number "1";
chr9	StringTie	exon	114162715	114162785	1000	+	.	gene_id "MSTRG.199990"; transcript_id "MSTRG.199990.110"; exon_number "2";
chr9	StringTie	exon	114167689	114169463	1000	+	.	gene_id "MSTRG.199990"; transcript_id "MSTRG.199990.110"; exon_number "3";
chr9	StringTie	exon	114178291	114178344	1000	+	.	gene_id "MSTRG.199990"; transcript_id "MSTRG.199990.110"; exon_number "4";
chr9	StringTie	exon	114183022	114183075	1000	+	.	gene_id "MSTRG.199990"; transcript_id "MSTRG.199990.110"; exon_number "5";
chr9	StringTie	exon	114194404	114194457	1000	+	.	gene_id "MSTRG.199990"; transcript_id "MSTRG.199990.110"; exon_number "6";
chr9	StringTie	exon	114195959	114196012	1000	+	.	gene_id "MSTRG.199990"; transcript_id "MSTRG.199990.110"; exon_number "7";
chr9	StringTie	exon	114205102	114205146	1000	+	.	gene_id "MSTRG.199990"; transcript_id "MSTRG.199990.110"; exon_number "8";
chr9	StringTie	exon	114205759	114205808	1000	+	.	gene_id "MSTRG.199990"; transcript_id "MSTRG.199990.110"; exon_number "9";
chr9	StringTie	exon	114206252	114206296	1000	+	.	gene_id "MSTRG.199990"; transcript_id "MSTRG.199990.110"; exon_number "10";
chr9	StringTie	exon	114209675	114209728	1000	+	.	gene_id "MSTRG.199990"; transcript_id "MSTRG.199990.110"; exon_number "11";
chr9	StringTie	exon	114210982	114211018	1000	+	.	gene_id "MSTRG.199990"; transcript_id "MSTRG.199990.110"; exon_number "12";
chr9	StringTie	exon	114219791	114219844	1000	+	.	gene_id "MSTRG.199990"; transcript_id "MSTRG.199990.110"; exon_number "13";
chr9	StringTie	exon	114222223	114222267	1000	+	.	gene_id "MSTRG.199990"; transcript_id "MSTRG.199990.110"; exon_number "14";
chr9	StringTie	exon	114231079	114231132	1000	+	.	gene_id "MSTRG.199990"; transcript_id "MSTRG.199990.110"; exon_number "15";
chr9	StringTie	exon	114231822	114231866	1000	+	.	gene_id "MSTRG.199990"; transcript_id "MSTRG.199990.110"; exon_number "16";
chr9	StringTie	exon	114235599	114235652	1000	+	.	gene_id "MSTRG.199990"; transcript_id "MSTRG.199990.110"; exon_number "17";
chr9	StringTie	exon	114236981	114237034	1000	+	.	gene_id "MSTRG.199990"; transcript_id "MSTRG.199990.110"; exon_number "18";
chr9	StringTie	exon	114237662	114237715	1000	+	.	gene_id "MSTRG.199990"; transcript_id "MSTRG.199990.110"; exon_number "19";
chr9	StringTie	exon	114240220	114240273	1000	+	.	gene_id "MSTRG.199990"; transcript_id "MSTRG.199990.110"; exon_number "20";
chr9	StringTie	exon	114240434	114240487	1000	+	.	gene_id "MSTRG.199990"; transcript_id "MSTRG.199990.110"; exon_number "21";
chr9	StringTie	exon	114242187	114242231	1000	+	.	gene_id "MSTRG.199990"; transcript_id "MSTRG.199990.110"; exon_number "22";
chr9	StringTie	exon	114243507	114243560	1000	+	.	gene_id "MSTRG.199990"; transcript_id "MSTRG.199990.110"; exon_number "23";
chr9	StringTie	exon	114245866	114245910	1000	+	.	gene_id "MSTRG.199990"; transcript_id "MSTRG.199990.110"; exon_number "24";
chr9	StringTie	exon	114250615	114250668	1000	+	.	gene_id "MSTRG.199990"; transcript_id "MSTRG.199990.110"; exon_number "25";
chr9	StringTie	exon	114252593	114252646	1000	+	.	gene_id "MSTRG.199990"; transcript_id "MSTRG.199990.110"; exon_number "26";
chr9	StringTie	exon	114252879	114252932	1000	+	.	gene_id "MSTRG.199990"; transcript_id "MSTRG.199990.110"; exon_number "27";
chr9	StringTie	exon	114258541	114258594	1000	+	.	gene_id "MSTRG.199990"; transcript_id "MSTRG.199990.110"; exon_number "28";
chr9	StringTie	exon	114264355	114264408	1000	+	.	gene_id "MSTRG.199990"; transcript_id "MSTRG.199990.110"; exon_number "29";
chr9	StringTie	exon	114264924	114264968	1000	+	.	gene_id "MSTRG.199990"; transcript_id "MSTRG.199990.110"; exon_number "30";
chr9	StringTie	exon	114265066	114265110	1000	+	.	gene_id "MSTRG.199990"; transcript_id "MSTRG.199990.110"; exon_number "31";
chr9	StringTie	exon	114265422	114265475	1000	+	.	gene_id "MSTRG.199990"; transcript_id "MSTRG.199990.110"; exon_number "32";
chr9	StringTie	exon	114266565	114266618	1000	+	.	gene_id "MSTRG.199990"; transcript_id "MSTRG.199990.110"; exon_number "33";
chr9	StringTie	exon	114267504	114267557	1000	+	.	gene_id "MSTRG.199990"; transcript_id "MSTRG.199990.110"; exon_number "34";
chr9	StringTie	exon	114269241	114269294	1000	+	.	gene_id "MSTRG.199990"; transcript_id "MSTRG.199990.110"; exon_number "35";
chr9	StringTie	exon	114270728	114270781	1000	+	.	gene_id "MSTRG.199990"; transcript_id "MSTRG.199990.110"; exon_number "36";
chr9	StringTie	exon	114275661	114275768	1000	+	.	gene_id "MSTRG.199990"; transcript_id "MSTRG.199990.110"; exon_number "37";
chr9	StringTie	exon	114282277	114282330	1000	+	.	gene_id "MSTRG.199990"; transcript_id "MSTRG.199990.110"; exon_number "38";
chr9	StringTie	exon	114282457	114282564	1000	+	.	gene_id "MSTRG.199990"; transcript_id "MSTRG.199990.110"; exon_number "39";
chr9	StringTie	exon	114283709	114283762	1000	+	.	gene_id "MSTRG.199990"; transcript_id "MSTRG.199990.110"; exon_number "40";
chr9	StringTie	exon	114284724	114284777	1000	+	.	gene_id "MSTRG.199990"; transcript_id "MSTRG.199990.110"; exon_number "41";
chr9	StringTie	exon	114288455	114288511	1000	+	.	gene_id "MSTRG.199990"; transcript_id "MSTRG.199990.110"; exon_number "42";
chr9	StringTie	exon	114288702	114288755	1000	+	.	gene_id "MSTRG.199990"; transcript_id "MSTRG.199990.110"; exon_number "43";
chr9	StringTie	exon	114288914	114288967	1000	+	.	gene_id "MSTRG.199990"; transcript_id "MSTRG.199990.110"; exon_number "44";
chr9	StringTie	exon	114289242	114289295	1000	+	.	gene_id "MSTRG.199990"; transcript_id "MSTRG.199990.110"; exon_number "45";
chr9	StringTie	exon	114290058	114290076	1000	+	.	gene_id "MSTRG.199990"; transcript_id "MSTRG.199990.110"; exon_number "46";
chr9	StringTie	exon	114290310	114290331	1000	+	.	gene_id "MSTRG.199990"; transcript_id "MSTRG.199990.110"; exon_number "47";
chr9	StringTie	exon	114290810	114290917	1000	+	.	gene_id "MSTRG.199990"; transcript_id "MSTRG.199990.110"; exon_number "48";
chr9	StringTie	exon	114292103	114292210	1000	+	.	gene_id "MSTRG.199990"; transcript_id "MSTRG.199990.110"; exon_number "49";
chr9	StringTie	exon	114300070	114300123	1000	+	.	gene_id "MSTRG.199990"; transcript_id "MSTRG.199990.110"; exon_number "50";
chr9	StringTie	exon	114300625	114300687	1000	+	.	gene_id "MSTRG.199990"; transcript_id "MSTRG.199990.110"; exon_number "51";
chr9	StringTie	exon	114301072	114301125	1000	+	.	gene_id "MSTRG.199990"; transcript_id "MSTRG.199990.110"; exon_number "52";
chr9	StringTie	exon	114301284	114301319	1000	+	.	gene_id "MSTRG.199990"; transcript_id "MSTRG.199990.110"; exon_number "53";
chr9	StringTie	exon	114301445	114301462	1000	+	.	gene_id "MSTRG.199990"; transcript_id "MSTRG.199990.110"; exon_number "54";
chr9	StringTie	exon	114301682	114301717	1000	+	.	gene_id "MSTRG.199990"; transcript_id "MSTRG.199990.110"; exon_number "55";
chr9	StringTie	exon	114302082	114302108	1000	+	.	gene_id "MSTRG.199990"; transcript_id "MSTRG.199990.110"; exon_number "56";
chr9	StringTie	exon	114304608	114304673	1000	+	.	gene_id "MSTRG.199990"; transcript_id "MSTRG.199990.110"; exon_number "57";
chr9	StringTie	exon	114306520	114306688	1000	+	.	gene_id "MSTRG.199990"; transcript_id "MSTRG.199990.110"; exon_number "58";
chr9	StringTie	exon	114307669	114307778	1000	+	.	gene_id "MSTRG.199990"; transcript_id "MSTRG.199990.110"; exon_number "59";
chr9	StringTie	exon	114309260	114309478	1000	+	.	gene_id "MSTRG.199990"; transcript_id "MSTRG.199990.110"; exon_number "60";
chr9	StringTie	exon	114310549	114312530	1000	+	.	gene_id "MSTRG.199990"; transcript_id "MSTRG.199990.110"; exon_number "61";
chr9	StringTie	transcript	114155459	114312516	1000	+	.	gene_id "MSTRG.199990"; transcript_id "MSTRG.199990.111";
chr9	StringTie	exon	114155459	114156012	1000	+	.	gene_id "MSTRG.199990"; transcript_id "MSTRG.199990.111"; exon_number "1";
chr9	StringTie	exon	114162715	114162785	1000	+	.	gene_id "MSTRG.199990"; transcript_id "MSTRG.199990.111"; exon_number "2";
chr9	StringTie	exon	114167689	114169463	1000	+	.	gene_id "MSTRG.199990"; transcript_id "MSTRG.199990.111"; exon_number "3";
chr9	StringTie	exon	114178291	114178344	1000	+	.	gene_id "MSTRG.199990"; transcript_id "MSTRG.199990.111"; exon_number "4";
chr9	StringTie	exon	114183022	114183075	1000	+	.	gene_id "MSTRG.199990"; transcript_id "MSTRG.199990.111"; exon_number "5";
chr9	StringTie	exon	114194404	114194457	1000	+	.	gene_id "MSTRG.199990"; transcript_id "MSTRG.199990.111"; exon_number "6";
chr9	StringTie	exon	114195959	114196012	1000	+	.	gene_id "MSTRG.199990"; transcript_id "MSTRG.199990.111"; exon_number "7";
chr9	StringTie	exon	114205102	114205146	1000	+	.	gene_id "MSTRG.199990"; transcript_id "MSTRG.199990.111"; exon_number "8";
chr9	StringTie	exon	114205759	114205812	1000	+	.	gene_id "MSTRG.199990"; transcript_id "MSTRG.199990.111"; exon_number "9";
chr9	StringTie	exon	114206252	114206296	1000	+	.	gene_id "MSTRG.199990"; transcript_id "MSTRG.199990.111"; exon_number "10";
chr9	StringTie	exon	114209675	114209728	1000	+	.	gene_id "MSTRG.199990"; transcript_id "MSTRG.199990.111"; exon_number "11";
chr9	StringTie	exon	114210982	114211018	1000	+	.	gene_id "MSTRG.199990"; transcript_id "MSTRG.199990.111"; exon_number "12";
chr9	StringTie	exon	114219791	114219844	1000	+	.	gene_id "MSTRG.199990"; transcript_id "MSTRG.199990.111"; exon_number "13";
chr9	StringTie	exon	114222223	114222267	1000	+	.	gene_id "MSTRG.199990"; transcript_id "MSTRG.199990.111"; exon_number "14";
chr9	StringTie	exon	114231079	114231132	1000	+	.	gene_id "MSTRG.199990"; transcript_id "MSTRG.199990.111"; exon_number "15";
chr9	StringTie	exon	114231822	114231858	1000	+	.	gene_id "MSTRG.199990"; transcript_id "MSTRG.199990.111"; exon_number "16";
chr9	StringTie	exon	114235599	114235652	1000	+	.	gene_id "MSTRG.199990"; transcript_id "MSTRG.199990.111"; exon_number "17";
chr9	StringTie	exon	114236981	114237034	1000	+	.	gene_id "MSTRG.199990"; transcript_id "MSTRG.199990.111"; exon_number "18";
chr9	StringTie	exon	114237662	114237715	1000	+	.	gene_id "MSTRG.199990"; transcript_id "MSTRG.199990.111"; exon_number "19";
chr9	StringTie	exon	114240220	114240273	1000	+	.	gene_id "MSTRG.199990"; transcript_id "MSTRG.199990.111"; exon_number "20";
chr9	StringTie	exon	114240434	114240487	1000	+	.	gene_id "MSTRG.199990"; transcript_id "MSTRG.199990.111"; exon_number "21";
chr9	StringTie	exon	114242187	114242231	1000	+	.	gene_id "MSTRG.199990"; transcript_id "MSTRG.199990.111"; exon_number "22";
chr9	StringTie	exon	114243507	114243560	1000	+	.	gene_id "MSTRG.199990"; transcript_id "MSTRG.199990.111"; exon_number "23";
chr9	StringTie	exon	114245866	114245910	1000	+	.	gene_id "MSTRG.199990"; transcript_id "MSTRG.199990.111"; exon_number "24";
chr9	StringTie	exon	114249934	114250668	1000	+	.	gene_id "MSTRG.199990"; transcript_id "MSTRG.199990.111"; exon_number "25";
chr9	StringTie	exon	114252593	114252646	1000	+	.	gene_id "MSTRG.199990"; transcript_id "MSTRG.199990.111"; exon_number "26";
chr9	StringTie	exon	114252879	114252932	1000	+	.	gene_id "MSTRG.199990"; transcript_id "MSTRG.199990.111"; exon_number "27";
chr9	StringTie	exon	114258541	114258594	1000	+	.	gene_id "MSTRG.199990"; transcript_id "MSTRG.199990.111"; exon_number "28";
chr9	StringTie	exon	114264355	114264408	1000	+	.	gene_id "MSTRG.199990"; transcript_id "MSTRG.199990.111"; exon_number "29";
chr9	StringTie	exon	114264924	114264968	1000	+	.	gene_id "MSTRG.199990"; transcript_id "MSTRG.199990.111"; exon_number "30";
chr9	StringTie	exon	114265066	114265110	1000	+	.	gene_id "MSTRG.199990"; transcript_id "MSTRG.199990.111"; exon_number "31";
chr9	StringTie	exon	114265422	114265475	1000	+	.	gene_id "MSTRG.199990"; transcript_id "MSTRG.199990.111"; exon_number "32";
chr9	StringTie	exon	114266565	114266618	1000	+	.	gene_id "MSTRG.199990"; transcript_id "MSTRG.199990.111"; exon_number "33";
chr9	StringTie	exon	114267504	114267557	1000	+	.	gene_id "MSTRG.199990"; transcript_id "MSTRG.199990.111"; exon_number "34";
chr9	StringTie	exon	114269241	114269294	1000	+	.	gene_id "MSTRG.199990"; transcript_id "MSTRG.199990.111"; exon_number "35";
chr9	StringTie	exon	114270728	114270781	1000	+	.	gene_id "MSTRG.199990"; transcript_id "MSTRG.199990.111"; exon_number "36";
chr9	StringTie	exon	114275661	114275768	1000	+	.	gene_id "MSTRG.199990"; transcript_id "MSTRG.199990.111"; exon_number "37";
chr9	StringTie	exon	114282277	114282330	1000	+	.	gene_id "MSTRG.199990"; transcript_id "MSTRG.199990.111"; exon_number "38";
chr9	StringTie	exon	114282457	114282564	1000	+	.	gene_id "MSTRG.199990"; transcript_id "MSTRG.199990.111"; exon_number "39";
chr9	StringTie	exon	114283709	114283762	1000	+	.	gene_id "MSTRG.199990"; transcript_id "MSTRG.199990.111"; exon_number "40";
chr9	StringTie	exon	114284724	114284777	1000	+	.	gene_id "MSTRG.199990"; transcript_id "MSTRG.199990.111"; exon_number "41";
chr9	StringTie	exon	114288455	114288511	1000	+	.	gene_id "MSTRG.199990"; transcript_id "MSTRG.199990.111"; exon_number "42";
chr9	StringTie	exon	114288702	114288755	1000	+	.	gene_id "MSTRG.199990"; transcript_id "MSTRG.199990.111"; exon_number "43";
chr9	StringTie	exon	114288914	114288967	1000	+	.	gene_id "MSTRG.199990"; transcript_id "MSTRG.199990.111"; exon_number "44";
chr9	StringTie	exon	114289242	114289295	1000	+	.	gene_id "MSTRG.199990"; transcript_id "MSTRG.199990.111"; exon_number "45";
chr9	StringTie	exon	114290058	114290111	1000	+	.	gene_id "MSTRG.199990"; transcript_id "MSTRG.199990.111"; exon_number "46";
chr9	StringTie	exon	114290224	114290331	1000	+	.	gene_id "MSTRG.199990"; transcript_id "MSTRG.199990.111"; exon_number "47";
chr9	StringTie	exon	114290810	114290917	1000	+	.	gene_id "MSTRG.199990"; transcript_id "MSTRG.199990.111"; exon_number "48";
chr9	StringTie	exon	114292103	114292210	1000	+	.	gene_id "MSTRG.199990"; transcript_id "MSTRG.199990.111"; exon_number "49";
chr9	StringTie	exon	114300070	114300123	1000	+	.	gene_id "MSTRG.199990"; transcript_id "MSTRG.199990.111"; exon_number "50";
chr9	StringTie	exon	114300625	114300687	1000	+	.	gene_id "MSTRG.199990"; transcript_id "MSTRG.199990.111"; exon_number "51";
chr9	StringTie	exon	114301072	114301125	1000	+	.	gene_id "MSTRG.199990"; transcript_id "MSTRG.199990.111"; exon_number "52";
chr9	StringTie	exon	114301284	114301319	1000	+	.	gene_id "MSTRG.199990"; transcript_id "MSTRG.199990.111"; exon_number "53";
chr9	StringTie	exon	114301445	114301462	1000	+	.	gene_id "MSTRG.199990"; transcript_id "MSTRG.199990.111"; exon_number "54";
chr9	StringTie	exon	114301682	114301717	1000	+	.	gene_id "MSTRG.199990"; transcript_id "MSTRG.199990.111"; exon_number "55";
chr9	StringTie	exon	114302082	114302108	1000	+	.	gene_id "MSTRG.199990"; transcript_id "MSTRG.199990.111"; exon_number "56";
chr9	StringTie	exon	114304608	114304673	1000	+	.	gene_id "MSTRG.199990"; transcript_id "MSTRG.199990.111"; exon_number "57";
chr9	StringTie	exon	114306520	114306688	1000	+	.	gene_id "MSTRG.199990"; transcript_id "MSTRG.199990.111"; exon_number "58";
chr9	StringTie	exon	114306828	114306925	1000	+	.	gene_id "MSTRG.199990"; transcript_id "MSTRG.199990.111"; exon_number "59";
chr9	StringTie	exon	114307669	114307778	1000	+	.	gene_id "MSTRG.199990"; transcript_id "MSTRG.199990.111"; exon_number "60";
chr9	StringTie	exon	114309260	114309478	1000	+	.	gene_id "MSTRG.199990"; transcript_id "MSTRG.199990.111"; exon_number "61";
chr9	StringTie	exon	114310549	114312516	1000	+	.	gene_id "MSTRG.199990"; transcript_id "MSTRG.199990.111"; exon_number "62";
chr9	StringTie	transcript	114155460	114312602	1000	+	.	gene_id "MSTRG.199990"; transcript_id "MSTRG.199990.112";
chr9	StringTie	exon	114155460	114156012	1000	+	.	gene_id "MSTRG.199990"; transcript_id "MSTRG.199990.112"; exon_number "1";
chr9	StringTie	exon	114162715	114162785	1000	+	.	gene_id "MSTRG.199990"; transcript_id "MSTRG.199990.112"; exon_number "2";
chr9	StringTie	exon	114167689	114169463	1000	+	.	gene_id "MSTRG.199990"; transcript_id "MSTRG.199990.112"; exon_number "3";
chr9	StringTie	exon	114178291	114178344	1000	+	.	gene_id "MSTRG.199990"; transcript_id "MSTRG.199990.112"; exon_number "4";
chr9	StringTie	exon	114183022	114183075	1000	+	.	gene_id "MSTRG.199990"; transcript_id "MSTRG.199990.112"; exon_number "5";
chr9	StringTie	exon	114194404	114194457	1000	+	.	gene_id "MSTRG.199990"; transcript_id "MSTRG.199990.112"; exon_number "6";
chr9	StringTie	exon	114195959	114196012	1000	+	.	gene_id "MSTRG.199990"; transcript_id "MSTRG.199990.112"; exon_number "7";
chr9	StringTie	exon	114205102	114205146	1000	+	.	gene_id "MSTRG.199990"; transcript_id "MSTRG.199990.112"; exon_number "8";
chr9	StringTie	exon	114205759	114205812	1000	+	.	gene_id "MSTRG.199990"; transcript_id "MSTRG.199990.112"; exon_number "9";
chr9	StringTie	exon	114206252	114206296	1000	+	.	gene_id "MSTRG.199990"; transcript_id "MSTRG.199990.112"; exon_number "10";
chr9	StringTie	exon	114209675	114209728	1000	+	.	gene_id "MSTRG.199990"; transcript_id "MSTRG.199990.112"; exon_number "11";
chr9	StringTie	exon	114210982	114211026	1000	+	.	gene_id "MSTRG.199990"; transcript_id "MSTRG.199990.112"; exon_number "12";
chr9	StringTie	exon	114219791	114219844	1000	+	.	gene_id "MSTRG.199990"; transcript_id "MSTRG.199990.112"; exon_number "13";
chr9	StringTie	exon	114222223	114222267	1000	+	.	gene_id "MSTRG.199990"; transcript_id "MSTRG.199990.112"; exon_number "14";
chr9	StringTie	exon	114231079	114231132	1000	+	.	gene_id "MSTRG.199990"; transcript_id "MSTRG.199990.112"; exon_number "15";
chr9	StringTie	exon	114231822	114231858	1000	+	.	gene_id "MSTRG.199990"; transcript_id "MSTRG.199990.112"; exon_number "16";
chr9	StringTie	exon	114235599	114235652	1000	+	.	gene_id "MSTRG.199990"; transcript_id "MSTRG.199990.112"; exon_number "17";
chr9	StringTie	exon	114236981	114237034	1000	+	.	gene_id "MSTRG.199990"; transcript_id "MSTRG.199990.112"; exon_number "18";
chr9	StringTie	exon	114237662	114237715	1000	+	.	gene_id "MSTRG.199990"; transcript_id "MSTRG.199990.112"; exon_number "19";
chr9	StringTie	exon	114240220	114240273	1000	+	.	gene_id "MSTRG.199990"; transcript_id "MSTRG.199990.112"; exon_number "20";
chr9	StringTie	exon	114240434	114240487	1000	+	.	gene_id "MSTRG.199990"; transcript_id "MSTRG.199990.112"; exon_number "21";
chr9	StringTie	exon	114242187	114242231	1000	+	.	gene_id "MSTRG.199990"; transcript_id "MSTRG.199990.112"; exon_number "22";
chr9	StringTie	exon	114243507	114243560	1000	+	.	gene_id "MSTRG.199990"; transcript_id "MSTRG.199990.112"; exon_number "23";
chr9	StringTie	exon	114245866	114245910	1000	+	.	gene_id "MSTRG.199990"; transcript_id "MSTRG.199990.112"; exon_number "24";
chr9	StringTie	exon	114250615	114250668	1000	+	.	gene_id "MSTRG.199990"; transcript_id "MSTRG.199990.112"; exon_number "25";
chr9	StringTie	exon	114252593	114252646	1000	+	.	gene_id "MSTRG.199990"; transcript_id "MSTRG.199990.112"; exon_number "26";
chr9	StringTie	exon	114252879	114252932	1000	+	.	gene_id "MSTRG.199990"; transcript_id "MSTRG.199990.112"; exon_number "27";
chr9	StringTie	exon	114258541	114258594	1000	+	.	gene_id "MSTRG.199990"; transcript_id "MSTRG.199990.112"; exon_number "28";
chr9	StringTie	exon	114264355	114264408	1000	+	.	gene_id "MSTRG.199990"; transcript_id "MSTRG.199990.112"; exon_number "29";
chr9	StringTie	exon	114264924	114264968	1000	+	.	gene_id "MSTRG.199990"; transcript_id "MSTRG.199990.112"; exon_number "30";
chr9	StringTie	exon	114265066	114265110	1000	+	.	gene_id "MSTRG.199990"; transcript_id "MSTRG.199990.112"; exon_number "31";
chr9	StringTie	exon	114265422	114265475	1000	+	.	gene_id "MSTRG.199990"; transcript_id "MSTRG.199990.112"; exon_number "32";
chr9	StringTie	exon	114266565	114266618	1000	+	.	gene_id "MSTRG.199990"; transcript_id "MSTRG.199990.112"; exon_number "33";
chr9	StringTie	exon	114267504	114267557	1000	+	.	gene_id "MSTRG.199990"; transcript_id "MSTRG.199990.112"; exon_number "34";
chr9	StringTie	exon	114269241	114269294	1000	+	.	gene_id "MSTRG.199990"; transcript_id "MSTRG.199990.112"; exon_number "35";
chr9	StringTie	exon	114270728	114270781	1000	+	.	gene_id "MSTRG.199990"; transcript_id "MSTRG.199990.112"; exon_number "36";
chr9	StringTie	exon	114275661	114275768	1000	+	.	gene_id "MSTRG.199990"; transcript_id "MSTRG.199990.112"; exon_number "37";
chr9	StringTie	exon	114282277	114282330	1000	+	.	gene_id "MSTRG.199990"; transcript_id "MSTRG.199990.112"; exon_number "38";
chr9	StringTie	exon	114282457	114282564	1000	+	.	gene_id "MSTRG.199990"; transcript_id "MSTRG.199990.112"; exon_number "39";
chr9	StringTie	exon	114283709	114283762	1000	+	.	gene_id "MSTRG.199990"; transcript_id "MSTRG.199990.112"; exon_number "40";
chr9	StringTie	exon	114284724	114284777	1000	+	.	gene_id "MSTRG.199990"; transcript_id "MSTRG.199990.112"; exon_number "41";
chr9	StringTie	exon	114288455	114288511	1000	+	.	gene_id "MSTRG.199990"; transcript_id "MSTRG.199990.112"; exon_number "42";
chr9	StringTie	exon	114288702	114288755	1000	+	.	gene_id "MSTRG.199990"; transcript_id "MSTRG.199990.112"; exon_number "43";
chr9	StringTie	exon	114288914	114288967	1000	+	.	gene_id "MSTRG.199990"; transcript_id "MSTRG.199990.112"; exon_number "44";
chr9	StringTie	exon	114289242	114289295	1000	+	.	gene_id "MSTRG.199990"; transcript_id "MSTRG.199990.112"; exon_number "45";
chr9	StringTie	exon	114290058	114290111	1000	+	.	gene_id "MSTRG.199990"; transcript_id "MSTRG.199990.112"; exon_number "46";
chr9	StringTie	exon	114290224	114290331	1000	+	.	gene_id "MSTRG.199990"; transcript_id "MSTRG.199990.112"; exon_number "47";
chr9	StringTie	exon	114290810	114290917	1000	+	.	gene_id "MSTRG.199990"; transcript_id "MSTRG.199990.112"; exon_number "48";
chr9	StringTie	exon	114292103	114292210	1000	+	.	gene_id "MSTRG.199990"; transcript_id "MSTRG.199990.112"; exon_number "49";
chr9	StringTie	exon	114300070	114300123	1000	+	.	gene_id "MSTRG.199990"; transcript_id "MSTRG.199990.112"; exon_number "50";
chr9	StringTie	exon	114300625	114300687	1000	+	.	gene_id "MSTRG.199990"; transcript_id "MSTRG.199990.112"; exon_number "51";
chr9	StringTie	exon	114301072	114301125	1000	+	.	gene_id "MSTRG.199990"; transcript_id "MSTRG.199990.112"; exon_number "52";
chr9	StringTie	exon	114301284	114301319	1000	+	.	gene_id "MSTRG.199990"; transcript_id "MSTRG.199990.112"; exon_number "53";
chr9	StringTie	exon	114301445	114301454	1000	+	.	gene_id "MSTRG.199990"; transcript_id "MSTRG.199990.112"; exon_number "54";
chr9	StringTie	exon	114301682	114301717	1000	+	.	gene_id "MSTRG.199990"; transcript_id "MSTRG.199990.112"; exon_number "55";
chr9	StringTie	exon	114302082	114302108	1000	+	.	gene_id "MSTRG.199990"; transcript_id "MSTRG.199990.112"; exon_number "56";
chr9	StringTie	exon	114304608	114304673	1000	+	.	gene_id "MSTRG.199990"; transcript_id "MSTRG.199990.112"; exon_number "57";
chr9	StringTie	exon	114306520	114306688	1000	+	.	gene_id "MSTRG.199990"; transcript_id "MSTRG.199990.112"; exon_number "58";
chr9	StringTie	exon	114307669	114307778	1000	+	.	gene_id "MSTRG.199990"; transcript_id "MSTRG.199990.112"; exon_number "59";
chr9	StringTie	exon	114309260	114309478	1000	+	.	gene_id "MSTRG.199990"; transcript_id "MSTRG.199990.112"; exon_number "60";
chr9	StringTie	exon	114310549	114312602	1000	+	.	gene_id "MSTRG.199990"; transcript_id "MSTRG.199990.112"; exon_number "61";
chr9	StringTie	transcript	114155460	114312516	1000	+	.	gene_id "MSTRG.199990"; transcript_id "MSTRG.199990.113";
chr9	StringTie	exon	114155460	114156012	1000	+	.	gene_id "MSTRG.199990"; transcript_id "MSTRG.199990.113"; exon_number "1";
chr9	StringTie	exon	114162715	114162785	1000	+	.	gene_id "MSTRG.199990"; transcript_id "MSTRG.199990.113"; exon_number "2";
chr9	StringTie	exon	114167689	114169463	1000	+	.	gene_id "MSTRG.199990"; transcript_id "MSTRG.199990.113"; exon_number "3";
chr9	StringTie	exon	114178291	114178344	1000	+	.	gene_id "MSTRG.199990"; transcript_id "MSTRG.199990.113"; exon_number "4";
chr9	StringTie	exon	114183022	114183075	1000	+	.	gene_id "MSTRG.199990"; transcript_id "MSTRG.199990.113"; exon_number "5";
chr9	StringTie	exon	114194404	114194457	1000	+	.	gene_id "MSTRG.199990"; transcript_id "MSTRG.199990.113"; exon_number "6";
chr9	StringTie	exon	114195959	114196012	1000	+	.	gene_id "MSTRG.199990"; transcript_id "MSTRG.199990.113"; exon_number "7";
chr9	StringTie	exon	114205102	114205146	1000	+	.	gene_id "MSTRG.199990"; transcript_id "MSTRG.199990.113"; exon_number "8";
chr9	StringTie	exon	114205759	114205808	1000	+	.	gene_id "MSTRG.199990"; transcript_id "MSTRG.199990.113"; exon_number "9";
chr9	StringTie	exon	114206252	114206296	1000	+	.	gene_id "MSTRG.199990"; transcript_id "MSTRG.199990.113"; exon_number "10";
chr9	StringTie	exon	114209675	114209728	1000	+	.	gene_id "MSTRG.199990"; transcript_id "MSTRG.199990.113"; exon_number "11";
chr9	StringTie	exon	114210982	114211018	1000	+	.	gene_id "MSTRG.199990"; transcript_id "MSTRG.199990.113"; exon_number "12";
chr9	StringTie	exon	114219791	114219844	1000	+	.	gene_id "MSTRG.199990"; transcript_id "MSTRG.199990.113"; exon_number "13";
chr9	StringTie	exon	114222223	114222267	1000	+	.	gene_id "MSTRG.199990"; transcript_id "MSTRG.199990.113"; exon_number "14";
chr9	StringTie	exon	114231079	114231132	1000	+	.	gene_id "MSTRG.199990"; transcript_id "MSTRG.199990.113"; exon_number "15";
chr9	StringTie	exon	114231822	114231858	1000	+	.	gene_id "MSTRG.199990"; transcript_id "MSTRG.199990.113"; exon_number "16";
chr9	StringTie	exon	114235599	114235652	1000	+	.	gene_id "MSTRG.199990"; transcript_id "MSTRG.199990.113"; exon_number "17";
chr9	StringTie	exon	114236981	114237034	1000	+	.	gene_id "MSTRG.199990"; transcript_id "MSTRG.199990.113"; exon_number "18";
chr9	StringTie	exon	114237662	114237715	1000	+	.	gene_id "MSTRG.199990"; transcript_id "MSTRG.199990.113"; exon_number "19";
chr9	StringTie	exon	114240220	114240273	1000	+	.	gene_id "MSTRG.199990"; transcript_id "MSTRG.199990.113"; exon_number "20";
chr9	StringTie	exon	114240434	114240487	1000	+	.	gene_id "MSTRG.199990"; transcript_id "MSTRG.199990.113"; exon_number "21";
chr9	StringTie	exon	114242187	114242231	1000	+	.	gene_id "MSTRG.199990"; transcript_id "MSTRG.199990.113"; exon_number "22";
chr9	StringTie	exon	114243507	114243560	1000	+	.	gene_id "MSTRG.199990"; transcript_id "MSTRG.199990.113"; exon_number "23";
chr9	StringTie	exon	114245866	114245910	1000	+	.	gene_id "MSTRG.199990"; transcript_id "MSTRG.199990.113"; exon_number "24";
chr9	StringTie	exon	114252593	114252646	1000	+	.	gene_id "MSTRG.199990"; transcript_id "MSTRG.199990.113"; exon_number "25";
chr9	StringTie	exon	114252879	114252932	1000	+	.	gene_id "MSTRG.199990"; transcript_id "MSTRG.199990.113"; exon_number "26";
chr9	StringTie	exon	114258541	114258594	1000	+	.	gene_id "MSTRG.199990"; transcript_id "MSTRG.199990.113"; exon_number "27";
chr9	StringTie	exon	114264355	114264408	1000	+	.	gene_id "MSTRG.199990"; transcript_id "MSTRG.199990.113"; exon_number "28";
chr9	StringTie	exon	114264924	114264968	1000	+	.	gene_id "MSTRG.199990"; transcript_id "MSTRG.199990.113"; exon_number "29";
chr9	StringTie	exon	114265066	114265110	1000	+	.	gene_id "MSTRG.199990"; transcript_id "MSTRG.199990.113"; exon_number "30";
chr9	StringTie	exon	114265422	114265475	1000	+	.	gene_id "MSTRG.199990"; transcript_id "MSTRG.199990.113"; exon_number "31";
chr9	StringTie	exon	114266565	114266618	1000	+	.	gene_id "MSTRG.199990"; transcript_id "MSTRG.199990.113"; exon_number "32";
chr9	StringTie	exon	114267504	114269294	1000	+	.	gene_id "MSTRG.199990"; transcript_id "MSTRG.199990.113"; exon_number "33";
chr9	StringTie	exon	114270728	114270781	1000	+	.	gene_id "MSTRG.199990"; transcript_id "MSTRG.199990.113"; exon_number "34";
chr9	StringTie	exon	114275661	114275768	1000	+	.	gene_id "MSTRG.199990"; transcript_id "MSTRG.199990.113"; exon_number "35";
chr9	StringTie	exon	114282277	114282330	1000	+	.	gene_id "MSTRG.199990"; transcript_id "MSTRG.199990.113"; exon_number "36";
chr9	StringTie	exon	114282457	114282564	1000	+	.	gene_id "MSTRG.199990"; transcript_id "MSTRG.199990.113"; exon_number "37";
chr9	StringTie	exon	114283709	114283762	1000	+	.	gene_id "MSTRG.199990"; transcript_id "MSTRG.199990.113"; exon_number "38";
chr9	StringTie	exon	114284724	114284777	1000	+	.	gene_id "MSTRG.199990"; transcript_id "MSTRG.199990.113"; exon_number "39";
chr9	StringTie	exon	114288455	114288511	1000	+	.	gene_id "MSTRG.199990"; transcript_id "MSTRG.199990.113"; exon_number "40";
chr9	StringTie	exon	114288702	114288755	1000	+	.	gene_id "MSTRG.199990"; transcript_id "MSTRG.199990.113"; exon_number "41";
chr9	StringTie	exon	114288914	114288967	1000	+	.	gene_id "MSTRG.199990"; transcript_id "MSTRG.199990.113"; exon_number "42";
chr9	StringTie	exon	114289242	114289295	1000	+	.	gene_id "MSTRG.199990"; transcript_id "MSTRG.199990.113"; exon_number "43";
chr9	StringTie	exon	114290058	114290111	1000	+	.	gene_id "MSTRG.199990"; transcript_id "MSTRG.199990.113"; exon_number "44";
chr9	StringTie	exon	114290224	114290331	1000	+	.	gene_id "MSTRG.199990"; transcript_id "MSTRG.199990.113"; exon_number "45";
chr9	StringTie	exon	114290810	114290917	1000	+	.	gene_id "MSTRG.199990"; transcript_id "MSTRG.199990.113"; exon_number "46";
chr9	StringTie	exon	114292103	114292210	1000	+	.	gene_id "MSTRG.199990"; transcript_id "MSTRG.199990.113"; exon_number "47";
chr9	StringTie	exon	114300070	114300123	1000	+	.	gene_id "MSTRG.199990"; transcript_id "MSTRG.199990.113"; exon_number "48";
chr9	StringTie	exon	114300625	114300687	1000	+	.	gene_id "MSTRG.199990"; transcript_id "MSTRG.199990.113"; exon_number "49";
chr9	StringTie	exon	114301072	114301125	1000	+	.	gene_id "MSTRG.199990"; transcript_id "MSTRG.199990.113"; exon_number "50";
chr9	StringTie	exon	114301284	114301319	1000	+	.	gene_id "MSTRG.199990"; transcript_id "MSTRG.199990.113"; exon_number "51";
chr9	StringTie	exon	114301445	114301462	1000	+	.	gene_id "MSTRG.199990"; transcript_id "MSTRG.199990.113"; exon_number "52";
chr9	StringTie	exon	114301682	114301717	1000	+	.	gene_id "MSTRG.199990"; transcript_id "MSTRG.199990.113"; exon_number "53";
chr9	StringTie	exon	114302082	114302108	1000	+	.	gene_id "MSTRG.199990"; transcript_id "MSTRG.199990.113"; exon_number "54";
chr9	StringTie	exon	114304608	114304673	1000	+	.	gene_id "MSTRG.199990"; transcript_id "MSTRG.199990.113"; exon_number "55";
chr9	StringTie	exon	114306520	114306667	1000	+	.	gene_id "MSTRG.199990"; transcript_id "MSTRG.199990.113"; exon_number "56";
chr9	StringTie	exon	114307669	114307778	1000	+	.	gene_id "MSTRG.199990"; transcript_id "MSTRG.199990.113"; exon_number "57";
chr9	StringTie	exon	114309260	114309478	1000	+	.	gene_id "MSTRG.199990"; transcript_id "MSTRG.199990.113"; exon_number "58";
chr9	StringTie	exon	114310549	114312516	1000	+	.	gene_id "MSTRG.199990"; transcript_id "MSTRG.199990.113"; exon_number "59";
chr9	StringTie	transcript	114155460	114312516	1000	+	.	gene_id "MSTRG.199990"; transcript_id "MSTRG.199990.114";
chr9	StringTie	exon	114155460	114156012	1000	+	.	gene_id "MSTRG.199990"; transcript_id "MSTRG.199990.114"; exon_number "1";
chr9	StringTie	exon	114162715	114162785	1000	+	.	gene_id "MSTRG.199990"; transcript_id "MSTRG.199990.114"; exon_number "2";
chr9	StringTie	exon	114167689	114169463	1000	+	.	gene_id "MSTRG.199990"; transcript_id "MSTRG.199990.114"; exon_number "3";
chr9	StringTie	exon	114178291	114178344	1000	+	.	gene_id "MSTRG.199990"; transcript_id "MSTRG.199990.114"; exon_number "4";
chr9	StringTie	exon	114183022	114183075	1000	+	.	gene_id "MSTRG.199990"; transcript_id "MSTRG.199990.114"; exon_number "5";
chr9	StringTie	exon	114194404	114194457	1000	+	.	gene_id "MSTRG.199990"; transcript_id "MSTRG.199990.114"; exon_number "6";
chr9	StringTie	exon	114195959	114196012	1000	+	.	gene_id "MSTRG.199990"; transcript_id "MSTRG.199990.114"; exon_number "7";
chr9	StringTie	exon	114205102	114205146	1000	+	.	gene_id "MSTRG.199990"; transcript_id "MSTRG.199990.114"; exon_number "8";
chr9	StringTie	exon	114205759	114205812	1000	+	.	gene_id "MSTRG.199990"; transcript_id "MSTRG.199990.114"; exon_number "9";
chr9	StringTie	exon	114206252	114206296	1000	+	.	gene_id "MSTRG.199990"; transcript_id "MSTRG.199990.114"; exon_number "10";
chr9	StringTie	exon	114209675	114209728	1000	+	.	gene_id "MSTRG.199990"; transcript_id "MSTRG.199990.114"; exon_number "11";
chr9	StringTie	exon	114210982	114211018	1000	+	.	gene_id "MSTRG.199990"; transcript_id "MSTRG.199990.114"; exon_number "12";
chr9	StringTie	exon	114219791	114219844	1000	+	.	gene_id "MSTRG.199990"; transcript_id "MSTRG.199990.114"; exon_number "13";
chr9	StringTie	exon	114222223	114222267	1000	+	.	gene_id "MSTRG.199990"; transcript_id "MSTRG.199990.114"; exon_number "14";
chr9	StringTie	exon	114231079	114231132	1000	+	.	gene_id "MSTRG.199990"; transcript_id "MSTRG.199990.114"; exon_number "15";
chr9	StringTie	exon	114231822	114231858	1000	+	.	gene_id "MSTRG.199990"; transcript_id "MSTRG.199990.114"; exon_number "16";
chr9	StringTie	exon	114235599	114235652	1000	+	.	gene_id "MSTRG.199990"; transcript_id "MSTRG.199990.114"; exon_number "17";
chr9	StringTie	exon	114236981	114237034	1000	+	.	gene_id "MSTRG.199990"; transcript_id "MSTRG.199990.114"; exon_number "18";
chr9	StringTie	exon	114237662	114237715	1000	+	.	gene_id "MSTRG.199990"; transcript_id "MSTRG.199990.114"; exon_number "19";
chr9	StringTie	exon	114240220	114240273	1000	+	.	gene_id "MSTRG.199990"; transcript_id "MSTRG.199990.114"; exon_number "20";
chr9	StringTie	exon	114242186	114242231	1000	+	.	gene_id "MSTRG.199990"; transcript_id "MSTRG.199990.114"; exon_number "21";
chr9	StringTie	exon	114243507	114243560	1000	+	.	gene_id "MSTRG.199990"; transcript_id "MSTRG.199990.114"; exon_number "22";
chr9	StringTie	exon	114245866	114245910	1000	+	.	gene_id "MSTRG.199990"; transcript_id "MSTRG.199990.114"; exon_number "23";
chr9	StringTie	exon	114250615	114250668	1000	+	.	gene_id "MSTRG.199990"; transcript_id "MSTRG.199990.114"; exon_number "24";
chr9	StringTie	exon	114252593	114252646	1000	+	.	gene_id "MSTRG.199990"; transcript_id "MSTRG.199990.114"; exon_number "25";
chr9	StringTie	exon	114252879	114252932	1000	+	.	gene_id "MSTRG.199990"; transcript_id "MSTRG.199990.114"; exon_number "26";
chr9	StringTie	exon	114258541	114258594	1000	+	.	gene_id "MSTRG.199990"; transcript_id "MSTRG.199990.114"; exon_number "27";
chr9	StringTie	exon	114264355	114264408	1000	+	.	gene_id "MSTRG.199990"; transcript_id "MSTRG.199990.114"; exon_number "28";
chr9	StringTie	exon	114264924	114264968	1000	+	.	gene_id "MSTRG.199990"; transcript_id "MSTRG.199990.114"; exon_number "29";
chr9	StringTie	exon	114265066	114265110	1000	+	.	gene_id "MSTRG.199990"; transcript_id "MSTRG.199990.114"; exon_number "30";
chr9	StringTie	exon	114265422	114265475	1000	+	.	gene_id "MSTRG.199990"; transcript_id "MSTRG.199990.114"; exon_number "31";
chr9	StringTie	exon	114266565	114266618	1000	+	.	gene_id "MSTRG.199990"; transcript_id "MSTRG.199990.114"; exon_number "32";
chr9	StringTie	exon	114267504	114267557	1000	+	.	gene_id "MSTRG.199990"; transcript_id "MSTRG.199990.114"; exon_number "33";
chr9	StringTie	exon	114269241	114269294	1000	+	.	gene_id "MSTRG.199990"; transcript_id "MSTRG.199990.114"; exon_number "34";
chr9	StringTie	exon	114270728	114270781	1000	+	.	gene_id "MSTRG.199990"; transcript_id "MSTRG.199990.114"; exon_number "35";
chr9	StringTie	exon	114275661	114275768	1000	+	.	gene_id "MSTRG.199990"; transcript_id "MSTRG.199990.114"; exon_number "36";
chr9	StringTie	exon	114282277	114282330	1000	+	.	gene_id "MSTRG.199990"; transcript_id "MSTRG.199990.114"; exon_number "37";
chr9	StringTie	exon	114282457	114282564	1000	+	.	gene_id "MSTRG.199990"; transcript_id "MSTRG.199990.114"; exon_number "38";
chr9	StringTie	exon	114283709	114283762	1000	+	.	gene_id "MSTRG.199990"; transcript_id "MSTRG.199990.114"; exon_number "39";
chr9	StringTie	exon	114284724	114284777	1000	+	.	gene_id "MSTRG.199990"; transcript_id "MSTRG.199990.114"; exon_number "40";
chr9	StringTie	exon	114288455	114288511	1000	+	.	gene_id "MSTRG.199990"; transcript_id "MSTRG.199990.114"; exon_number "41";
chr9	StringTie	exon	114288702	114288755	1000	+	.	gene_id "MSTRG.199990"; transcript_id "MSTRG.199990.114"; exon_number "42";
chr9	StringTie	exon	114288914	114288967	1000	+	.	gene_id "MSTRG.199990"; transcript_id "MSTRG.199990.114"; exon_number "43";
chr9	StringTie	exon	114289242	114289295	1000	+	.	gene_id "MSTRG.199990"; transcript_id "MSTRG.199990.114"; exon_number "44";
chr9	StringTie	exon	114290058	114290111	1000	+	.	gene_id "MSTRG.199990"; transcript_id "MSTRG.199990.114"; exon_number "45";
chr9	StringTie	exon	114290224	114290331	1000	+	.	gene_id "MSTRG.199990"; transcript_id "MSTRG.199990.114"; exon_number "46";
chr9	StringTie	exon	114290810	114290917	1000	+	.	gene_id "MSTRG.199990"; transcript_id "MSTRG.199990.114"; exon_number "47";
chr9	StringTie	exon	114292103	114292210	1000	+	.	gene_id "MSTRG.199990"; transcript_id "MSTRG.199990.114"; exon_number "48";
chr9	StringTie	exon	114300070	114300123	1000	+	.	gene_id "MSTRG.199990"; transcript_id "MSTRG.199990.114"; exon_number "49";
chr9	StringTie	exon	114300625	114300687	1000	+	.	gene_id "MSTRG.199990"; transcript_id "MSTRG.199990.114"; exon_number "50";
chr9	StringTie	exon	114301072	114301125	1000	+	.	gene_id "MSTRG.199990"; transcript_id "MSTRG.199990.114"; exon_number "51";
chr9	StringTie	exon	114301284	114301319	1000	+	.	gene_id "MSTRG.199990"; transcript_id "MSTRG.199990.114"; exon_number "52";
chr9	StringTie	exon	114301445	114301462	1000	+	.	gene_id "MSTRG.199990"; transcript_id "MSTRG.199990.114"; exon_number "53";
chr9	StringTie	exon	114301682	114301717	1000	+	.	gene_id "MSTRG.199990"; transcript_id "MSTRG.199990.114"; exon_number "54";
chr9	StringTie	exon	114302082	114302108	1000	+	.	gene_id "MSTRG.199990"; transcript_id "MSTRG.199990.114"; exon_number "55";
chr9	StringTie	exon	114304608	114304673	1000	+	.	gene_id "MSTRG.199990"; transcript_id "MSTRG.199990.114"; exon_number "56";
chr9	StringTie	exon	114306520	114306688	1000	+	.	gene_id "MSTRG.199990"; transcript_id "MSTRG.199990.114"; exon_number "57";
chr9	StringTie	exon	114307669	114307778	1000	+	.	gene_id "MSTRG.199990"; transcript_id "MSTRG.199990.114"; exon_number "58";
chr9	StringTie	exon	114309260	114309478	1000	+	.	gene_id "MSTRG.199990"; transcript_id "MSTRG.199990.114"; exon_number "59";
chr9	StringTie	exon	114310549	114312516	1000	+	.	gene_id "MSTRG.199990"; transcript_id "MSTRG.199990.114"; exon_number "60";
chr9	StringTie	transcript	114155464	114312511	1000	+	.	gene_id "MSTRG.199990"; transcript_id "MSTRG.199990.115";
chr9	StringTie	exon	114155464	114156012	1000	+	.	gene_id "MSTRG.199990"; transcript_id "MSTRG.199990.115"; exon_number "1";
chr9	StringTie	exon	114162715	114162785	1000	+	.	gene_id "MSTRG.199990"; transcript_id "MSTRG.199990.115"; exon_number "2";
chr9	StringTie	exon	114167689	114169463	1000	+	.	gene_id "MSTRG.199990"; transcript_id "MSTRG.199990.115"; exon_number "3";
chr9	StringTie	exon	114178291	114178344	1000	+	.	gene_id "MSTRG.199990"; transcript_id "MSTRG.199990.115"; exon_number "4";
chr9	StringTie	exon	114183022	114183075	1000	+	.	gene_id "MSTRG.199990"; transcript_id "MSTRG.199990.115"; exon_number "5";
chr9	StringTie	exon	114194404	114194457	1000	+	.	gene_id "MSTRG.199990"; transcript_id "MSTRG.199990.115"; exon_number "6";
chr9	StringTie	exon	114195959	114196012	1000	+	.	gene_id "MSTRG.199990"; transcript_id "MSTRG.199990.115"; exon_number "7";
chr9	StringTie	exon	114205102	114205146	1000	+	.	gene_id "MSTRG.199990"; transcript_id "MSTRG.199990.115"; exon_number "8";
chr9	StringTie	exon	114205759	114205808	1000	+	.	gene_id "MSTRG.199990"; transcript_id "MSTRG.199990.115"; exon_number "9";
chr9	StringTie	exon	114206252	114206296	1000	+	.	gene_id "MSTRG.199990"; transcript_id "MSTRG.199990.115"; exon_number "10";
chr9	StringTie	exon	114209675	114209728	1000	+	.	gene_id "MSTRG.199990"; transcript_id "MSTRG.199990.115"; exon_number "11";
chr9	StringTie	exon	114210982	114211018	1000	+	.	gene_id "MSTRG.199990"; transcript_id "MSTRG.199990.115"; exon_number "12";
chr9	StringTie	exon	114219791	114219844	1000	+	.	gene_id "MSTRG.199990"; transcript_id "MSTRG.199990.115"; exon_number "13";
chr9	StringTie	exon	114222223	114222267	1000	+	.	gene_id "MSTRG.199990"; transcript_id "MSTRG.199990.115"; exon_number "14";
chr9	StringTie	exon	114231079	114231132	1000	+	.	gene_id "MSTRG.199990"; transcript_id "MSTRG.199990.115"; exon_number "15";
chr9	StringTie	exon	114231822	114231858	1000	+	.	gene_id "MSTRG.199990"; transcript_id "MSTRG.199990.115"; exon_number "16";
chr9	StringTie	exon	114235599	114235652	1000	+	.	gene_id "MSTRG.199990"; transcript_id "MSTRG.199990.115"; exon_number "17";
chr9	StringTie	exon	114236981	114237034	1000	+	.	gene_id "MSTRG.199990"; transcript_id "MSTRG.199990.115"; exon_number "18";
chr9	StringTie	exon	114237662	114237715	1000	+	.	gene_id "MSTRG.199990"; transcript_id "MSTRG.199990.115"; exon_number "19";
chr9	StringTie	exon	114240220	114240273	1000	+	.	gene_id "MSTRG.199990"; transcript_id "MSTRG.199990.115"; exon_number "20";
chr9	StringTie	exon	114240434	114240487	1000	+	.	gene_id "MSTRG.199990"; transcript_id "MSTRG.199990.115"; exon_number "21";
chr9	StringTie	exon	114242187	114242231	1000	+	.	gene_id "MSTRG.199990"; transcript_id "MSTRG.199990.115"; exon_number "22";
chr9	StringTie	exon	114243507	114243560	1000	+	.	gene_id "MSTRG.199990"; transcript_id "MSTRG.199990.115"; exon_number "23";
chr9	StringTie	exon	114245866	114245910	1000	+	.	gene_id "MSTRG.199990"; transcript_id "MSTRG.199990.115"; exon_number "24";
chr9	StringTie	exon	114252593	114252646	1000	+	.	gene_id "MSTRG.199990"; transcript_id "MSTRG.199990.115"; exon_number "25";
chr9	StringTie	exon	114252879	114252932	1000	+	.	gene_id "MSTRG.199990"; transcript_id "MSTRG.199990.115"; exon_number "26";
chr9	StringTie	exon	114258541	114258594	1000	+	.	gene_id "MSTRG.199990"; transcript_id "MSTRG.199990.115"; exon_number "27";
chr9	StringTie	exon	114264355	114264408	1000	+	.	gene_id "MSTRG.199990"; transcript_id "MSTRG.199990.115"; exon_number "28";
chr9	StringTie	exon	114264924	114264968	1000	+	.	gene_id "MSTRG.199990"; transcript_id "MSTRG.199990.115"; exon_number "29";
chr9	StringTie	exon	114265066	114265110	1000	+	.	gene_id "MSTRG.199990"; transcript_id "MSTRG.199990.115"; exon_number "30";
chr9	StringTie	exon	114265422	114265475	1000	+	.	gene_id "MSTRG.199990"; transcript_id "MSTRG.199990.115"; exon_number "31";
chr9	StringTie	exon	114266565	114266618	1000	+	.	gene_id "MSTRG.199990"; transcript_id "MSTRG.199990.115"; exon_number "32";
chr9	StringTie	exon	114267504	114267557	1000	+	.	gene_id "MSTRG.199990"; transcript_id "MSTRG.199990.115"; exon_number "33";
chr9	StringTie	exon	114269241	114269294	1000	+	.	gene_id "MSTRG.199990"; transcript_id "MSTRG.199990.115"; exon_number "34";
chr9	StringTie	exon	114270728	114270781	1000	+	.	gene_id "MSTRG.199990"; transcript_id "MSTRG.199990.115"; exon_number "35";
chr9	StringTie	exon	114275661	114275768	1000	+	.	gene_id "MSTRG.199990"; transcript_id "MSTRG.199990.115"; exon_number "36";
chr9	StringTie	exon	114282277	114282330	1000	+	.	gene_id "MSTRG.199990"; transcript_id "MSTRG.199990.115"; exon_number "37";
chr9	StringTie	exon	114282457	114282564	1000	+	.	gene_id "MSTRG.199990"; transcript_id "MSTRG.199990.115"; exon_number "38";
chr9	StringTie	exon	114283709	114283762	1000	+	.	gene_id "MSTRG.199990"; transcript_id "MSTRG.199990.115"; exon_number "39";
chr9	StringTie	exon	114284724	114284777	1000	+	.	gene_id "MSTRG.199990"; transcript_id "MSTRG.199990.115"; exon_number "40";
chr9	StringTie	exon	114288455	114288511	1000	+	.	gene_id "MSTRG.199990"; transcript_id "MSTRG.199990.115"; exon_number "41";
chr9	StringTie	exon	114288702	114288755	1000	+	.	gene_id "MSTRG.199990"; transcript_id "MSTRG.199990.115"; exon_number "42";
chr9	StringTie	exon	114288914	114288967	1000	+	.	gene_id "MSTRG.199990"; transcript_id "MSTRG.199990.115"; exon_number "43";
chr9	StringTie	exon	114289242	114289295	1000	+	.	gene_id "MSTRG.199990"; transcript_id "MSTRG.199990.115"; exon_number "44";
chr9	StringTie	exon	114290058	114290111	1000	+	.	gene_id "MSTRG.199990"; transcript_id "MSTRG.199990.115"; exon_number "45";
chr9	StringTie	exon	114290224	114290331	1000	+	.	gene_id "MSTRG.199990"; transcript_id "MSTRG.199990.115"; exon_number "46";
chr9	StringTie	exon	114290810	114290917	1000	+	.	gene_id "MSTRG.199990"; transcript_id "MSTRG.199990.115"; exon_number "47";
chr9	StringTie	exon	114292103	114292210	1000	+	.	gene_id "MSTRG.199990"; transcript_id "MSTRG.199990.115"; exon_number "48";
chr9	StringTie	exon	114300070	114300123	1000	+	.	gene_id "MSTRG.199990"; transcript_id "MSTRG.199990.115"; exon_number "49";
chr9	StringTie	exon	114300625	114300687	1000	+	.	gene_id "MSTRG.199990"; transcript_id "MSTRG.199990.115"; exon_number "50";
chr9	StringTie	exon	114301072	114301125	1000	+	.	gene_id "MSTRG.199990"; transcript_id "MSTRG.199990.115"; exon_number "51";
chr9	StringTie	exon	114301284	114301319	1000	+	.	gene_id "MSTRG.199990"; transcript_id "MSTRG.199990.115"; exon_number "52";
chr9	StringTie	exon	114301445	114301462	1000	+	.	gene_id "MSTRG.199990"; transcript_id "MSTRG.199990.115"; exon_number "53";
chr9	StringTie	exon	114301682	114301717	1000	+	.	gene_id "MSTRG.199990"; transcript_id "MSTRG.199990.115"; exon_number "54";
chr9	StringTie	exon	114302082	114302108	1000	+	.	gene_id "MSTRG.199990"; transcript_id "MSTRG.199990.115"; exon_number "55";
chr9	StringTie	exon	114304608	114304673	1000	+	.	gene_id "MSTRG.199990"; transcript_id "MSTRG.199990.115"; exon_number "56";
chr9	StringTie	exon	114306520	114306688	1000	+	.	gene_id "MSTRG.199990"; transcript_id "MSTRG.199990.115"; exon_number "57";
chr9	StringTie	exon	114307669	114307778	1000	+	.	gene_id "MSTRG.199990"; transcript_id "MSTRG.199990.115"; exon_number "58";
chr9	StringTie	exon	114309260	114309478	1000	+	.	gene_id "MSTRG.199990"; transcript_id "MSTRG.199990.115"; exon_number "59";
chr9	StringTie	exon	114310549	114312511	1000	+	.	gene_id "MSTRG.199990"; transcript_id "MSTRG.199990.115"; exon_number "60";
chr9	StringTie	transcript	114155465	114312569	1000	+	.	gene_id "MSTRG.199990"; transcript_id "MSTRG.199990.116";
chr9	StringTie	exon	114155465	114156012	1000	+	.	gene_id "MSTRG.199990"; transcript_id "MSTRG.199990.116"; exon_number "1";
chr9	StringTie	exon	114162715	114162785	1000	+	.	gene_id "MSTRG.199990"; transcript_id "MSTRG.199990.116"; exon_number "2";
chr9	StringTie	exon	114167689	114169463	1000	+	.	gene_id "MSTRG.199990"; transcript_id "MSTRG.199990.116"; exon_number "3";
chr9	StringTie	exon	114178291	114178344	1000	+	.	gene_id "MSTRG.199990"; transcript_id "MSTRG.199990.116"; exon_number "4";
chr9	StringTie	exon	114183022	114183075	1000	+	.	gene_id "MSTRG.199990"; transcript_id "MSTRG.199990.116"; exon_number "5";
chr9	StringTie	exon	114195959	114196012	1000	+	.	gene_id "MSTRG.199990"; transcript_id "MSTRG.199990.116"; exon_number "6";
chr9	StringTie	exon	114205102	114205146	1000	+	.	gene_id "MSTRG.199990"; transcript_id "MSTRG.199990.116"; exon_number "7";
chr9	StringTie	exon	114205759	114205812	1000	+	.	gene_id "MSTRG.199990"; transcript_id "MSTRG.199990.116"; exon_number "8";
chr9	StringTie	exon	114206252	114206296	1000	+	.	gene_id "MSTRG.199990"; transcript_id "MSTRG.199990.116"; exon_number "9";
chr9	StringTie	exon	114209675	114209728	1000	+	.	gene_id "MSTRG.199990"; transcript_id "MSTRG.199990.116"; exon_number "10";
chr9	StringTie	exon	114210982	114211018	1000	+	.	gene_id "MSTRG.199990"; transcript_id "MSTRG.199990.116"; exon_number "11";
chr9	StringTie	exon	114219791	114219844	1000	+	.	gene_id "MSTRG.199990"; transcript_id "MSTRG.199990.116"; exon_number "12";
chr9	StringTie	exon	114222223	114222267	1000	+	.	gene_id "MSTRG.199990"; transcript_id "MSTRG.199990.116"; exon_number "13";
chr9	StringTie	exon	114231079	114231132	1000	+	.	gene_id "MSTRG.199990"; transcript_id "MSTRG.199990.116"; exon_number "14";
chr9	StringTie	exon	114231822	114231858	1000	+	.	gene_id "MSTRG.199990"; transcript_id "MSTRG.199990.116"; exon_number "15";
chr9	StringTie	exon	114235599	114235652	1000	+	.	gene_id "MSTRG.199990"; transcript_id "MSTRG.199990.116"; exon_number "16";
chr9	StringTie	exon	114236981	114237034	1000	+	.	gene_id "MSTRG.199990"; transcript_id "MSTRG.199990.116"; exon_number "17";
chr9	StringTie	exon	114237662	114237715	1000	+	.	gene_id "MSTRG.199990"; transcript_id "MSTRG.199990.116"; exon_number "18";
chr9	StringTie	exon	114240220	114240273	1000	+	.	gene_id "MSTRG.199990"; transcript_id "MSTRG.199990.116"; exon_number "19";
chr9	StringTie	exon	114240434	114240487	1000	+	.	gene_id "MSTRG.199990"; transcript_id "MSTRG.199990.116"; exon_number "20";
chr9	StringTie	exon	114242187	114242231	1000	+	.	gene_id "MSTRG.199990"; transcript_id "MSTRG.199990.116"; exon_number "21";
chr9	StringTie	exon	114243507	114243560	1000	+	.	gene_id "MSTRG.199990"; transcript_id "MSTRG.199990.116"; exon_number "22";
chr9	StringTie	exon	114245866	114245910	1000	+	.	gene_id "MSTRG.199990"; transcript_id "MSTRG.199990.116"; exon_number "23";
chr9	StringTie	exon	114250615	114250668	1000	+	.	gene_id "MSTRG.199990"; transcript_id "MSTRG.199990.116"; exon_number "24";
chr9	StringTie	exon	114252593	114252646	1000	+	.	gene_id "MSTRG.199990"; transcript_id "MSTRG.199990.116"; exon_number "25";
chr9	StringTie	exon	114252879	114252932	1000	+	.	gene_id "MSTRG.199990"; transcript_id "MSTRG.199990.116"; exon_number "26";
chr9	StringTie	exon	114258541	114258594	1000	+	.	gene_id "MSTRG.199990"; transcript_id "MSTRG.199990.116"; exon_number "27";
chr9	StringTie	exon	114264355	114264408	1000	+	.	gene_id "MSTRG.199990"; transcript_id "MSTRG.199990.116"; exon_number "28";
chr9	StringTie	exon	114264924	114264968	1000	+	.	gene_id "MSTRG.199990"; transcript_id "MSTRG.199990.116"; exon_number "29";
chr9	StringTie	exon	114265066	114265110	1000	+	.	gene_id "MSTRG.199990"; transcript_id "MSTRG.199990.116"; exon_number "30";
chr9	StringTie	exon	114265422	114265475	1000	+	.	gene_id "MSTRG.199990"; transcript_id "MSTRG.199990.116"; exon_number "31";
chr9	StringTie	exon	114266565	114266618	1000	+	.	gene_id "MSTRG.199990"; transcript_id "MSTRG.199990.116"; exon_number "32";
chr9	StringTie	exon	114267504	114267557	1000	+	.	gene_id "MSTRG.199990"; transcript_id "MSTRG.199990.116"; exon_number "33";
chr9	StringTie	exon	114269241	114269294	1000	+	.	gene_id "MSTRG.199990"; transcript_id "MSTRG.199990.116"; exon_number "34";
chr9	StringTie	exon	114270728	114270781	1000	+	.	gene_id "MSTRG.199990"; transcript_id "MSTRG.199990.116"; exon_number "35";
chr9	StringTie	exon	114275661	114275768	1000	+	.	gene_id "MSTRG.199990"; transcript_id "MSTRG.199990.116"; exon_number "36";
chr9	StringTie	exon	114282277	114282330	1000	+	.	gene_id "MSTRG.199990"; transcript_id "MSTRG.199990.116"; exon_number "37";
chr9	StringTie	exon	114282457	114282564	1000	+	.	gene_id "MSTRG.199990"; transcript_id "MSTRG.199990.116"; exon_number "38";
chr9	StringTie	exon	114283709	114283762	1000	+	.	gene_id "MSTRG.199990"; transcript_id "MSTRG.199990.116"; exon_number "39";
chr9	StringTie	exon	114284724	114284777	1000	+	.	gene_id "MSTRG.199990"; transcript_id "MSTRG.199990.116"; exon_number "40";
chr9	StringTie	exon	114288455	114288511	1000	+	.	gene_id "MSTRG.199990"; transcript_id "MSTRG.199990.116"; exon_number "41";
chr9	StringTie	exon	114288702	114288755	1000	+	.	gene_id "MSTRG.199990"; transcript_id "MSTRG.199990.116"; exon_number "42";
chr9	StringTie	exon	114288914	114288967	1000	+	.	gene_id "MSTRG.199990"; transcript_id "MSTRG.199990.116"; exon_number "43";
chr9	StringTie	exon	114289242	114289295	1000	+	.	gene_id "MSTRG.199990"; transcript_id "MSTRG.199990.116"; exon_number "44";
chr9	StringTie	exon	114290058	114290111	1000	+	.	gene_id "MSTRG.199990"; transcript_id "MSTRG.199990.116"; exon_number "45";
chr9	StringTie	exon	114290233	114290331	1000	+	.	gene_id "MSTRG.199990"; transcript_id "MSTRG.199990.116"; exon_number "46";
chr9	StringTie	exon	114290810	114290917	1000	+	.	gene_id "MSTRG.199990"; transcript_id "MSTRG.199990.116"; exon_number "47";
chr9	StringTie	exon	114292103	114292210	1000	+	.	gene_id "MSTRG.199990"; transcript_id "MSTRG.199990.116"; exon_number "48";
chr9	StringTie	exon	114300070	114300123	1000	+	.	gene_id "MSTRG.199990"; transcript_id "MSTRG.199990.116"; exon_number "49";
chr9	StringTie	exon	114300625	114300687	1000	+	.	gene_id "MSTRG.199990"; transcript_id "MSTRG.199990.116"; exon_number "50";
chr9	StringTie	exon	114301072	114301125	1000	+	.	gene_id "MSTRG.199990"; transcript_id "MSTRG.199990.116"; exon_number "51";
chr9	StringTie	exon	114301284	114301319	1000	+	.	gene_id "MSTRG.199990"; transcript_id "MSTRG.199990.116"; exon_number "52";
chr9	StringTie	exon	114301445	114301462	1000	+	.	gene_id "MSTRG.199990"; transcript_id "MSTRG.199990.116"; exon_number "53";
chr9	StringTie	exon	114301682	114301717	1000	+	.	gene_id "MSTRG.199990"; transcript_id "MSTRG.199990.116"; exon_number "54";
chr9	StringTie	exon	114302082	114302108	1000	+	.	gene_id "MSTRG.199990"; transcript_id "MSTRG.199990.116"; exon_number "55";
chr9	StringTie	exon	114304608	114304673	1000	+	.	gene_id "MSTRG.199990"; transcript_id "MSTRG.199990.116"; exon_number "56";
chr9	StringTie	exon	114306520	114306688	1000	+	.	gene_id "MSTRG.199990"; transcript_id "MSTRG.199990.116"; exon_number "57";
chr9	StringTie	exon	114307669	114307778	1000	+	.	gene_id "MSTRG.199990"; transcript_id "MSTRG.199990.116"; exon_number "58";
chr9	StringTie	exon	114309260	114309478	1000	+	.	gene_id "MSTRG.199990"; transcript_id "MSTRG.199990.116"; exon_number "59";
chr9	StringTie	exon	114310549	114312569	1000	+	.	gene_id "MSTRG.199990"; transcript_id "MSTRG.199990.116"; exon_number "60";
chr9	StringTie	transcript	114155465	114312545	1000	+	.	gene_id "MSTRG.199990"; transcript_id "MSTRG.199990.117";
chr9	StringTie	exon	114155465	114156012	1000	+	.	gene_id "MSTRG.199990"; transcript_id "MSTRG.199990.117"; exon_number "1";
chr9	StringTie	exon	114162715	114162785	1000	+	.	gene_id "MSTRG.199990"; transcript_id "MSTRG.199990.117"; exon_number "2";
chr9	StringTie	exon	114167689	114169463	1000	+	.	gene_id "MSTRG.199990"; transcript_id "MSTRG.199990.117"; exon_number "3";
chr9	StringTie	exon	114178291	114178344	1000	+	.	gene_id "MSTRG.199990"; transcript_id "MSTRG.199990.117"; exon_number "4";
chr9	StringTie	exon	114183022	114183075	1000	+	.	gene_id "MSTRG.199990"; transcript_id "MSTRG.199990.117"; exon_number "5";
chr9	StringTie	exon	114194404	114194457	1000	+	.	gene_id "MSTRG.199990"; transcript_id "MSTRG.199990.117"; exon_number "6";
chr9	StringTie	exon	114195959	114196012	1000	+	.	gene_id "MSTRG.199990"; transcript_id "MSTRG.199990.117"; exon_number "7";
chr9	StringTie	exon	114205102	114205146	1000	+	.	gene_id "MSTRG.199990"; transcript_id "MSTRG.199990.117"; exon_number "8";
chr9	StringTie	exon	114205759	114205808	1000	+	.	gene_id "MSTRG.199990"; transcript_id "MSTRG.199990.117"; exon_number "9";
chr9	StringTie	exon	114206252	114206296	1000	+	.	gene_id "MSTRG.199990"; transcript_id "MSTRG.199990.117"; exon_number "10";
chr9	StringTie	exon	114209675	114209728	1000	+	.	gene_id "MSTRG.199990"; transcript_id "MSTRG.199990.117"; exon_number "11";
chr9	StringTie	exon	114210982	114211026	1000	+	.	gene_id "MSTRG.199990"; transcript_id "MSTRG.199990.117"; exon_number "12";
chr9	StringTie	exon	114219791	114219844	1000	+	.	gene_id "MSTRG.199990"; transcript_id "MSTRG.199990.117"; exon_number "13";
chr9	StringTie	exon	114222223	114222267	1000	+	.	gene_id "MSTRG.199990"; transcript_id "MSTRG.199990.117"; exon_number "14";
chr9	StringTie	exon	114231079	114231132	1000	+	.	gene_id "MSTRG.199990"; transcript_id "MSTRG.199990.117"; exon_number "15";
chr9	StringTie	exon	114231822	114231866	1000	+	.	gene_id "MSTRG.199990"; transcript_id "MSTRG.199990.117"; exon_number "16";
chr9	StringTie	exon	114235599	114235652	1000	+	.	gene_id "MSTRG.199990"; transcript_id "MSTRG.199990.117"; exon_number "17";
chr9	StringTie	exon	114236981	114237034	1000	+	.	gene_id "MSTRG.199990"; transcript_id "MSTRG.199990.117"; exon_number "18";
chr9	StringTie	exon	114237662	114237715	1000	+	.	gene_id "MSTRG.199990"; transcript_id "MSTRG.199990.117"; exon_number "19";
chr9	StringTie	exon	114240220	114240273	1000	+	.	gene_id "MSTRG.199990"; transcript_id "MSTRG.199990.117"; exon_number "20";
chr9	StringTie	exon	114240434	114240487	1000	+	.	gene_id "MSTRG.199990"; transcript_id "MSTRG.199990.117"; exon_number "21";
chr9	StringTie	exon	114242187	114242231	1000	+	.	gene_id "MSTRG.199990"; transcript_id "MSTRG.199990.117"; exon_number "22";
chr9	StringTie	exon	114243507	114243560	1000	+	.	gene_id "MSTRG.199990"; transcript_id "MSTRG.199990.117"; exon_number "23";
chr9	StringTie	exon	114245866	114246030	1000	+	.	gene_id "MSTRG.199990"; transcript_id "MSTRG.199990.117"; exon_number "24";
chr9	StringTie	exon	114250615	114250668	1000	+	.	gene_id "MSTRG.199990"; transcript_id "MSTRG.199990.117"; exon_number "25";
chr9	StringTie	exon	114252540	114252646	1000	+	.	gene_id "MSTRG.199990"; transcript_id "MSTRG.199990.117"; exon_number "26";
chr9	StringTie	exon	114252879	114252932	1000	+	.	gene_id "MSTRG.199990"; transcript_id "MSTRG.199990.117"; exon_number "27";
chr9	StringTie	exon	114258541	114258594	1000	+	.	gene_id "MSTRG.199990"; transcript_id "MSTRG.199990.117"; exon_number "28";
chr9	StringTie	exon	114264355	114264408	1000	+	.	gene_id "MSTRG.199990"; transcript_id "MSTRG.199990.117"; exon_number "29";
chr9	StringTie	exon	114264924	114264968	1000	+	.	gene_id "MSTRG.199990"; transcript_id "MSTRG.199990.117"; exon_number "30";
chr9	StringTie	exon	114265066	114265110	1000	+	.	gene_id "MSTRG.199990"; transcript_id "MSTRG.199990.117"; exon_number "31";
chr9	StringTie	exon	114265422	114265475	1000	+	.	gene_id "MSTRG.199990"; transcript_id "MSTRG.199990.117"; exon_number "32";
chr9	StringTie	exon	114266565	114266618	1000	+	.	gene_id "MSTRG.199990"; transcript_id "MSTRG.199990.117"; exon_number "33";
chr9	StringTie	exon	114267504	114267557	1000	+	.	gene_id "MSTRG.199990"; transcript_id "MSTRG.199990.117"; exon_number "34";
chr9	StringTie	exon	114269241	114269294	1000	+	.	gene_id "MSTRG.199990"; transcript_id "MSTRG.199990.117"; exon_number "35";
chr9	StringTie	exon	114270728	114270781	1000	+	.	gene_id "MSTRG.199990"; transcript_id "MSTRG.199990.117"; exon_number "36";
chr9	StringTie	exon	114275661	114275768	1000	+	.	gene_id "MSTRG.199990"; transcript_id "MSTRG.199990.117"; exon_number "37";
chr9	StringTie	exon	114282277	114282330	1000	+	.	gene_id "MSTRG.199990"; transcript_id "MSTRG.199990.117"; exon_number "38";
chr9	StringTie	exon	114282457	114282564	1000	+	.	gene_id "MSTRG.199990"; transcript_id "MSTRG.199990.117"; exon_number "39";
chr9	StringTie	exon	114283709	114283762	1000	+	.	gene_id "MSTRG.199990"; transcript_id "MSTRG.199990.117"; exon_number "40";
chr9	StringTie	exon	114284724	114284777	1000	+	.	gene_id "MSTRG.199990"; transcript_id "MSTRG.199990.117"; exon_number "41";
chr9	StringTie	exon	114288455	114288511	1000	+	.	gene_id "MSTRG.199990"; transcript_id "MSTRG.199990.117"; exon_number "42";
chr9	StringTie	exon	114288702	114288755	1000	+	.	gene_id "MSTRG.199990"; transcript_id "MSTRG.199990.117"; exon_number "43";
chr9	StringTie	exon	114288914	114288967	1000	+	.	gene_id "MSTRG.199990"; transcript_id "MSTRG.199990.117"; exon_number "44";
chr9	StringTie	exon	114289242	114289295	1000	+	.	gene_id "MSTRG.199990"; transcript_id "MSTRG.199990.117"; exon_number "45";
chr9	StringTie	exon	114290058	114290111	1000	+	.	gene_id "MSTRG.199990"; transcript_id "MSTRG.199990.117"; exon_number "46";
chr9	StringTie	exon	114290224	114290331	1000	+	.	gene_id "MSTRG.199990"; transcript_id "MSTRG.199990.117"; exon_number "47";
chr9	StringTie	exon	114290810	114290917	1000	+	.	gene_id "MSTRG.199990"; transcript_id "MSTRG.199990.117"; exon_number "48";
chr9	StringTie	exon	114292103	114292210	1000	+	.	gene_id "MSTRG.199990"; transcript_id "MSTRG.199990.117"; exon_number "49";
chr9	StringTie	exon	114300070	114300123	1000	+	.	gene_id "MSTRG.199990"; transcript_id "MSTRG.199990.117"; exon_number "50";
chr9	StringTie	exon	114300625	114300687	1000	+	.	gene_id "MSTRG.199990"; transcript_id "MSTRG.199990.117"; exon_number "51";
chr9	StringTie	exon	114301072	114301125	1000	+	.	gene_id "MSTRG.199990"; transcript_id "MSTRG.199990.117"; exon_number "52";
chr9	StringTie	exon	114301284	114301319	1000	+	.	gene_id "MSTRG.199990"; transcript_id "MSTRG.199990.117"; exon_number "53";
chr9	StringTie	exon	114301445	114301462	1000	+	.	gene_id "MSTRG.199990"; transcript_id "MSTRG.199990.117"; exon_number "54";
chr9	StringTie	exon	114301682	114301717	1000	+	.	gene_id "MSTRG.199990"; transcript_id "MSTRG.199990.117"; exon_number "55";
chr9	StringTie	exon	114302082	114302108	1000	+	.	gene_id "MSTRG.199990"; transcript_id "MSTRG.199990.117"; exon_number "56";
chr9	StringTie	exon	114304608	114304673	1000	+	.	gene_id "MSTRG.199990"; transcript_id "MSTRG.199990.117"; exon_number "57";
chr9	StringTie	exon	114306520	114306688	1000	+	.	gene_id "MSTRG.199990"; transcript_id "MSTRG.199990.117"; exon_number "58";
chr9	StringTie	exon	114307669	114307778	1000	+	.	gene_id "MSTRG.199990"; transcript_id "MSTRG.199990.117"; exon_number "59";
chr9	StringTie	exon	114309260	114309478	1000	+	.	gene_id "MSTRG.199990"; transcript_id "MSTRG.199990.117"; exon_number "60";
chr9	StringTie	exon	114310549	114312545	1000	+	.	gene_id "MSTRG.199990"; transcript_id "MSTRG.199990.117"; exon_number "61";
chr9	StringTie	transcript	114155466	114312516	1000	+	.	gene_id "MSTRG.199990"; transcript_id "MSTRG.199990.118";
chr9	StringTie	exon	114155466	114156012	1000	+	.	gene_id "MSTRG.199990"; transcript_id "MSTRG.199990.118"; exon_number "1";
chr9	StringTie	exon	114162715	114162785	1000	+	.	gene_id "MSTRG.199990"; transcript_id "MSTRG.199990.118"; exon_number "2";
chr9	StringTie	exon	114167689	114169463	1000	+	.	gene_id "MSTRG.199990"; transcript_id "MSTRG.199990.118"; exon_number "3";
chr9	StringTie	exon	114178291	114178344	1000	+	.	gene_id "MSTRG.199990"; transcript_id "MSTRG.199990.118"; exon_number "4";
chr9	StringTie	exon	114183022	114183075	1000	+	.	gene_id "MSTRG.199990"; transcript_id "MSTRG.199990.118"; exon_number "5";
chr9	StringTie	exon	114194404	114194457	1000	+	.	gene_id "MSTRG.199990"; transcript_id "MSTRG.199990.118"; exon_number "6";
chr9	StringTie	exon	114195959	114196012	1000	+	.	gene_id "MSTRG.199990"; transcript_id "MSTRG.199990.118"; exon_number "7";
chr9	StringTie	exon	114205102	114205146	1000	+	.	gene_id "MSTRG.199990"; transcript_id "MSTRG.199990.118"; exon_number "8";
chr9	StringTie	exon	114205759	114205812	1000	+	.	gene_id "MSTRG.199990"; transcript_id "MSTRG.199990.118"; exon_number "9";
chr9	StringTie	exon	114206252	114206296	1000	+	.	gene_id "MSTRG.199990"; transcript_id "MSTRG.199990.118"; exon_number "10";
chr9	StringTie	exon	114209675	114209728	1000	+	.	gene_id "MSTRG.199990"; transcript_id "MSTRG.199990.118"; exon_number "11";
chr9	StringTie	exon	114210982	114211026	1000	+	.	gene_id "MSTRG.199990"; transcript_id "MSTRG.199990.118"; exon_number "12";
chr9	StringTie	exon	114219791	114219844	1000	+	.	gene_id "MSTRG.199990"; transcript_id "MSTRG.199990.118"; exon_number "13";
chr9	StringTie	exon	114222223	114222267	1000	+	.	gene_id "MSTRG.199990"; transcript_id "MSTRG.199990.118"; exon_number "14";
chr9	StringTie	exon	114231079	114231132	1000	+	.	gene_id "MSTRG.199990"; transcript_id "MSTRG.199990.118"; exon_number "15";
chr9	StringTie	exon	114231822	114231858	1000	+	.	gene_id "MSTRG.199990"; transcript_id "MSTRG.199990.118"; exon_number "16";
chr9	StringTie	exon	114235599	114235652	1000	+	.	gene_id "MSTRG.199990"; transcript_id "MSTRG.199990.118"; exon_number "17";
chr9	StringTie	exon	114236981	114237034	1000	+	.	gene_id "MSTRG.199990"; transcript_id "MSTRG.199990.118"; exon_number "18";
chr9	StringTie	exon	114237662	114237715	1000	+	.	gene_id "MSTRG.199990"; transcript_id "MSTRG.199990.118"; exon_number "19";
chr9	StringTie	exon	114240220	114240273	1000	+	.	gene_id "MSTRG.199990"; transcript_id "MSTRG.199990.118"; exon_number "20";
chr9	StringTie	exon	114240434	114240487	1000	+	.	gene_id "MSTRG.199990"; transcript_id "MSTRG.199990.118"; exon_number "21";
chr9	StringTie	exon	114242187	114242231	1000	+	.	gene_id "MSTRG.199990"; transcript_id "MSTRG.199990.118"; exon_number "22";
chr9	StringTie	exon	114243507	114243560	1000	+	.	gene_id "MSTRG.199990"; transcript_id "MSTRG.199990.118"; exon_number "23";
chr9	StringTie	exon	114245866	114245910	1000	+	.	gene_id "MSTRG.199990"; transcript_id "MSTRG.199990.118"; exon_number "24";
chr9	StringTie	exon	114250615	114250668	1000	+	.	gene_id "MSTRG.199990"; transcript_id "MSTRG.199990.118"; exon_number "25";
chr9	StringTie	exon	114252593	114252646	1000	+	.	gene_id "MSTRG.199990"; transcript_id "MSTRG.199990.118"; exon_number "26";
chr9	StringTie	exon	114252879	114252932	1000	+	.	gene_id "MSTRG.199990"; transcript_id "MSTRG.199990.118"; exon_number "27";
chr9	StringTie	exon	114258541	114258594	1000	+	.	gene_id "MSTRG.199990"; transcript_id "MSTRG.199990.118"; exon_number "28";
chr9	StringTie	exon	114264355	114264408	1000	+	.	gene_id "MSTRG.199990"; transcript_id "MSTRG.199990.118"; exon_number "29";
chr9	StringTie	exon	114264924	114264968	1000	+	.	gene_id "MSTRG.199990"; transcript_id "MSTRG.199990.118"; exon_number "30";
chr9	StringTie	exon	114265066	114265110	1000	+	.	gene_id "MSTRG.199990"; transcript_id "MSTRG.199990.118"; exon_number "31";
chr9	StringTie	exon	114265422	114265475	1000	+	.	gene_id "MSTRG.199990"; transcript_id "MSTRG.199990.118"; exon_number "32";
chr9	StringTie	exon	114266565	114266618	1000	+	.	gene_id "MSTRG.199990"; transcript_id "MSTRG.199990.118"; exon_number "33";
chr9	StringTie	exon	114267504	114267557	1000	+	.	gene_id "MSTRG.199990"; transcript_id "MSTRG.199990.118"; exon_number "34";
chr9	StringTie	exon	114269241	114269294	1000	+	.	gene_id "MSTRG.199990"; transcript_id "MSTRG.199990.118"; exon_number "35";
chr9	StringTie	exon	114270728	114270781	1000	+	.	gene_id "MSTRG.199990"; transcript_id "MSTRG.199990.118"; exon_number "36";
chr9	StringTie	exon	114275661	114275768	1000	+	.	gene_id "MSTRG.199990"; transcript_id "MSTRG.199990.118"; exon_number "37";
chr9	StringTie	exon	114282277	114282330	1000	+	.	gene_id "MSTRG.199990"; transcript_id "MSTRG.199990.118"; exon_number "38";
chr9	StringTie	exon	114282457	114282564	1000	+	.	gene_id "MSTRG.199990"; transcript_id "MSTRG.199990.118"; exon_number "39";
chr9	StringTie	exon	114283709	114283762	1000	+	.	gene_id "MSTRG.199990"; transcript_id "MSTRG.199990.118"; exon_number "40";
chr9	StringTie	exon	114284724	114284777	1000	+	.	gene_id "MSTRG.199990"; transcript_id "MSTRG.199990.118"; exon_number "41";
chr9	StringTie	exon	114288112	114288511	1000	+	.	gene_id "MSTRG.199990"; transcript_id "MSTRG.199990.118"; exon_number "42";
chr9	StringTie	exon	114288702	114288755	1000	+	.	gene_id "MSTRG.199990"; transcript_id "MSTRG.199990.118"; exon_number "43";
chr9	StringTie	exon	114288914	114288967	1000	+	.	gene_id "MSTRG.199990"; transcript_id "MSTRG.199990.118"; exon_number "44";
chr9	StringTie	exon	114289172	114289295	1000	+	.	gene_id "MSTRG.199990"; transcript_id "MSTRG.199990.118"; exon_number "45";
chr9	StringTie	exon	114290058	114290111	1000	+	.	gene_id "MSTRG.199990"; transcript_id "MSTRG.199990.118"; exon_number "46";
chr9	StringTie	exon	114290224	114290331	1000	+	.	gene_id "MSTRG.199990"; transcript_id "MSTRG.199990.118"; exon_number "47";
chr9	StringTie	exon	114290810	114290917	1000	+	.	gene_id "MSTRG.199990"; transcript_id "MSTRG.199990.118"; exon_number "48";
chr9	StringTie	exon	114292103	114292210	1000	+	.	gene_id "MSTRG.199990"; transcript_id "MSTRG.199990.118"; exon_number "49";
chr9	StringTie	exon	114300070	114300123	1000	+	.	gene_id "MSTRG.199990"; transcript_id "MSTRG.199990.118"; exon_number "50";
chr9	StringTie	exon	114300625	114300687	1000	+	.	gene_id "MSTRG.199990"; transcript_id "MSTRG.199990.118"; exon_number "51";
chr9	StringTie	exon	114301072	114301125	1000	+	.	gene_id "MSTRG.199990"; transcript_id "MSTRG.199990.118"; exon_number "52";
chr9	StringTie	exon	114301284	114301319	1000	+	.	gene_id "MSTRG.199990"; transcript_id "MSTRG.199990.118"; exon_number "53";
chr9	StringTie	exon	114301445	114301462	1000	+	.	gene_id "MSTRG.199990"; transcript_id "MSTRG.199990.118"; exon_number "54";
chr9	StringTie	exon	114301682	114301717	1000	+	.	gene_id "MSTRG.199990"; transcript_id "MSTRG.199990.118"; exon_number "55";
chr9	StringTie	exon	114302082	114302108	1000	+	.	gene_id "MSTRG.199990"; transcript_id "MSTRG.199990.118"; exon_number "56";
chr9	StringTie	exon	114304608	114304673	1000	+	.	gene_id "MSTRG.199990"; transcript_id "MSTRG.199990.118"; exon_number "57";
chr9	StringTie	exon	114306520	114306688	1000	+	.	gene_id "MSTRG.199990"; transcript_id "MSTRG.199990.118"; exon_number "58";
chr9	StringTie	exon	114307669	114307778	1000	+	.	gene_id "MSTRG.199990"; transcript_id "MSTRG.199990.118"; exon_number "59";
chr9	StringTie	exon	114309260	114309478	1000	+	.	gene_id "MSTRG.199990"; transcript_id "MSTRG.199990.118"; exon_number "60";
chr9	StringTie	exon	114310549	114312516	1000	+	.	gene_id "MSTRG.199990"; transcript_id "MSTRG.199990.118"; exon_number "61";
chr9	StringTie	transcript	114155467	114312635	1000	+	.	gene_id "MSTRG.199990"; transcript_id "MSTRG.199990.119";
chr9	StringTie	exon	114155467	114156012	1000	+	.	gene_id "MSTRG.199990"; transcript_id "MSTRG.199990.119"; exon_number "1";
chr9	StringTie	exon	114162715	114162785	1000	+	.	gene_id "MSTRG.199990"; transcript_id "MSTRG.199990.119"; exon_number "2";
chr9	StringTie	exon	114167689	114169463	1000	+	.	gene_id "MSTRG.199990"; transcript_id "MSTRG.199990.119"; exon_number "3";
chr9	StringTie	exon	114178291	114178344	1000	+	.	gene_id "MSTRG.199990"; transcript_id "MSTRG.199990.119"; exon_number "4";
chr9	StringTie	exon	114183022	114183075	1000	+	.	gene_id "MSTRG.199990"; transcript_id "MSTRG.199990.119"; exon_number "5";
chr9	StringTie	exon	114195959	114196012	1000	+	.	gene_id "MSTRG.199990"; transcript_id "MSTRG.199990.119"; exon_number "6";
chr9	StringTie	exon	114205102	114205146	1000	+	.	gene_id "MSTRG.199990"; transcript_id "MSTRG.199990.119"; exon_number "7";
chr9	StringTie	exon	114205759	114205812	1000	+	.	gene_id "MSTRG.199990"; transcript_id "MSTRG.199990.119"; exon_number "8";
chr9	StringTie	exon	114206252	114206296	1000	+	.	gene_id "MSTRG.199990"; transcript_id "MSTRG.199990.119"; exon_number "9";
chr9	StringTie	exon	114209675	114209728	1000	+	.	gene_id "MSTRG.199990"; transcript_id "MSTRG.199990.119"; exon_number "10";
chr9	StringTie	exon	114210982	114211026	1000	+	.	gene_id "MSTRG.199990"; transcript_id "MSTRG.199990.119"; exon_number "11";
chr9	StringTie	exon	114219791	114219844	1000	+	.	gene_id "MSTRG.199990"; transcript_id "MSTRG.199990.119"; exon_number "12";
chr9	StringTie	exon	114222223	114222267	1000	+	.	gene_id "MSTRG.199990"; transcript_id "MSTRG.199990.119"; exon_number "13";
chr9	StringTie	exon	114231079	114231132	1000	+	.	gene_id "MSTRG.199990"; transcript_id "MSTRG.199990.119"; exon_number "14";
chr9	StringTie	exon	114231822	114231866	1000	+	.	gene_id "MSTRG.199990"; transcript_id "MSTRG.199990.119"; exon_number "15";
chr9	StringTie	exon	114235599	114235652	1000	+	.	gene_id "MSTRG.199990"; transcript_id "MSTRG.199990.119"; exon_number "16";
chr9	StringTie	exon	114236981	114237034	1000	+	.	gene_id "MSTRG.199990"; transcript_id "MSTRG.199990.119"; exon_number "17";
chr9	StringTie	exon	114237662	114237715	1000	+	.	gene_id "MSTRG.199990"; transcript_id "MSTRG.199990.119"; exon_number "18";
chr9	StringTie	exon	114240220	114240273	1000	+	.	gene_id "MSTRG.199990"; transcript_id "MSTRG.199990.119"; exon_number "19";
chr9	StringTie	exon	114240434	114240487	1000	+	.	gene_id "MSTRG.199990"; transcript_id "MSTRG.199990.119"; exon_number "20";
chr9	StringTie	exon	114242187	114242231	1000	+	.	gene_id "MSTRG.199990"; transcript_id "MSTRG.199990.119"; exon_number "21";
chr9	StringTie	exon	114243507	114243560	1000	+	.	gene_id "MSTRG.199990"; transcript_id "MSTRG.199990.119"; exon_number "22";
chr9	StringTie	exon	114245866	114245910	1000	+	.	gene_id "MSTRG.199990"; transcript_id "MSTRG.199990.119"; exon_number "23";
chr9	StringTie	exon	114250615	114250668	1000	+	.	gene_id "MSTRG.199990"; transcript_id "MSTRG.199990.119"; exon_number "24";
chr9	StringTie	exon	114252593	114252646	1000	+	.	gene_id "MSTRG.199990"; transcript_id "MSTRG.199990.119"; exon_number "25";
chr9	StringTie	exon	114252879	114252932	1000	+	.	gene_id "MSTRG.199990"; transcript_id "MSTRG.199990.119"; exon_number "26";
chr9	StringTie	exon	114258541	114258594	1000	+	.	gene_id "MSTRG.199990"; transcript_id "MSTRG.199990.119"; exon_number "27";
chr9	StringTie	exon	114264355	114264408	1000	+	.	gene_id "MSTRG.199990"; transcript_id "MSTRG.199990.119"; exon_number "28";
chr9	StringTie	exon	114264924	114264968	1000	+	.	gene_id "MSTRG.199990"; transcript_id "MSTRG.199990.119"; exon_number "29";
chr9	StringTie	exon	114265066	114265110	1000	+	.	gene_id "MSTRG.199990"; transcript_id "MSTRG.199990.119"; exon_number "30";
chr9	StringTie	exon	114265422	114265475	1000	+	.	gene_id "MSTRG.199990"; transcript_id "MSTRG.199990.119"; exon_number "31";
chr9	StringTie	exon	114266565	114266618	1000	+	.	gene_id "MSTRG.199990"; transcript_id "MSTRG.199990.119"; exon_number "32";
chr9	StringTie	exon	114267504	114267557	1000	+	.	gene_id "MSTRG.199990"; transcript_id "MSTRG.199990.119"; exon_number "33";
chr9	StringTie	exon	114269241	114269294	1000	+	.	gene_id "MSTRG.199990"; transcript_id "MSTRG.199990.119"; exon_number "34";
chr9	StringTie	exon	114270728	114270781	1000	+	.	gene_id "MSTRG.199990"; transcript_id "MSTRG.199990.119"; exon_number "35";
chr9	StringTie	exon	114275661	114275768	1000	+	.	gene_id "MSTRG.199990"; transcript_id "MSTRG.199990.119"; exon_number "36";
chr9	StringTie	exon	114282277	114282330	1000	+	.	gene_id "MSTRG.199990"; transcript_id "MSTRG.199990.119"; exon_number "37";
chr9	StringTie	exon	114282457	114282564	1000	+	.	gene_id "MSTRG.199990"; transcript_id "MSTRG.199990.119"; exon_number "38";
chr9	StringTie	exon	114283709	114283762	1000	+	.	gene_id "MSTRG.199990"; transcript_id "MSTRG.199990.119"; exon_number "39";
chr9	StringTie	exon	114284724	114284777	1000	+	.	gene_id "MSTRG.199990"; transcript_id "MSTRG.199990.119"; exon_number "40";
chr9	StringTie	exon	114288455	114288511	1000	+	.	gene_id "MSTRG.199990"; transcript_id "MSTRG.199990.119"; exon_number "41";
chr9	StringTie	exon	114288702	114288755	1000	+	.	gene_id "MSTRG.199990"; transcript_id "MSTRG.199990.119"; exon_number "42";
chr9	StringTie	exon	114288914	114288967	1000	+	.	gene_id "MSTRG.199990"; transcript_id "MSTRG.199990.119"; exon_number "43";
chr9	StringTie	exon	114289172	114289295	1000	+	.	gene_id "MSTRG.199990"; transcript_id "MSTRG.199990.119"; exon_number "44";
chr9	StringTie	exon	114290058	114290111	1000	+	.	gene_id "MSTRG.199990"; transcript_id "MSTRG.199990.119"; exon_number "45";
chr9	StringTie	exon	114290224	114290331	1000	+	.	gene_id "MSTRG.199990"; transcript_id "MSTRG.199990.119"; exon_number "46";
chr9	StringTie	exon	114290810	114290917	1000	+	.	gene_id "MSTRG.199990"; transcript_id "MSTRG.199990.119"; exon_number "47";
chr9	StringTie	exon	114292103	114292210	1000	+	.	gene_id "MSTRG.199990"; transcript_id "MSTRG.199990.119"; exon_number "48";
chr9	StringTie	exon	114300070	114300123	1000	+	.	gene_id "MSTRG.199990"; transcript_id "MSTRG.199990.119"; exon_number "49";
chr9	StringTie	exon	114300625	114300687	1000	+	.	gene_id "MSTRG.199990"; transcript_id "MSTRG.199990.119"; exon_number "50";
chr9	StringTie	exon	114301072	114301125	1000	+	.	gene_id "MSTRG.199990"; transcript_id "MSTRG.199990.119"; exon_number "51";
chr9	StringTie	exon	114301284	114301319	1000	+	.	gene_id "MSTRG.199990"; transcript_id "MSTRG.199990.119"; exon_number "52";
chr9	StringTie	exon	114301445	114301717	1000	+	.	gene_id "MSTRG.199990"; transcript_id "MSTRG.199990.119"; exon_number "53";
chr9	StringTie	exon	114302082	114302108	1000	+	.	gene_id "MSTRG.199990"; transcript_id "MSTRG.199990.119"; exon_number "54";
chr9	StringTie	exon	114304608	114304673	1000	+	.	gene_id "MSTRG.199990"; transcript_id "MSTRG.199990.119"; exon_number "55";
chr9	StringTie	exon	114306520	114306688	1000	+	.	gene_id "MSTRG.199990"; transcript_id "MSTRG.199990.119"; exon_number "56";
chr9	StringTie	exon	114307669	114307778	1000	+	.	gene_id "MSTRG.199990"; transcript_id "MSTRG.199990.119"; exon_number "57";
chr9	StringTie	exon	114309260	114309478	1000	+	.	gene_id "MSTRG.199990"; transcript_id "MSTRG.199990.119"; exon_number "58";
chr9	StringTie	exon	114310549	114312635	1000	+	.	gene_id "MSTRG.199990"; transcript_id "MSTRG.199990.119"; exon_number "59";
chr9	StringTie	transcript	114153668	114312516	1000	+	.	gene_id "MSTRG.199990"; transcript_id "MSTRG.199990.12";
chr9	StringTie	exon	114153668	114154370	1000	+	.	gene_id "MSTRG.199990"; transcript_id "MSTRG.199990.12"; exon_number "1";
chr9	StringTie	exon	114162715	114162785	1000	+	.	gene_id "MSTRG.199990"; transcript_id "MSTRG.199990.12"; exon_number "2";
chr9	StringTie	exon	114167689	114169463	1000	+	.	gene_id "MSTRG.199990"; transcript_id "MSTRG.199990.12"; exon_number "3";
chr9	StringTie	exon	114178291	114178344	1000	+	.	gene_id "MSTRG.199990"; transcript_id "MSTRG.199990.12"; exon_number "4";
chr9	StringTie	exon	114183022	114183075	1000	+	.	gene_id "MSTRG.199990"; transcript_id "MSTRG.199990.12"; exon_number "5";
chr9	StringTie	exon	114194404	114194457	1000	+	.	gene_id "MSTRG.199990"; transcript_id "MSTRG.199990.12"; exon_number "6";
chr9	StringTie	exon	114195959	114196012	1000	+	.	gene_id "MSTRG.199990"; transcript_id "MSTRG.199990.12"; exon_number "7";
chr9	StringTie	exon	114205102	114205146	1000	+	.	gene_id "MSTRG.199990"; transcript_id "MSTRG.199990.12"; exon_number "8";
chr9	StringTie	exon	114205759	114205812	1000	+	.	gene_id "MSTRG.199990"; transcript_id "MSTRG.199990.12"; exon_number "9";
chr9	StringTie	exon	114206252	114206296	1000	+	.	gene_id "MSTRG.199990"; transcript_id "MSTRG.199990.12"; exon_number "10";
chr9	StringTie	exon	114209675	114209728	1000	+	.	gene_id "MSTRG.199990"; transcript_id "MSTRG.199990.12"; exon_number "11";
chr9	StringTie	exon	114210982	114211018	1000	+	.	gene_id "MSTRG.199990"; transcript_id "MSTRG.199990.12"; exon_number "12";
chr9	StringTie	exon	114219791	114219844	1000	+	.	gene_id "MSTRG.199990"; transcript_id "MSTRG.199990.12"; exon_number "13";
chr9	StringTie	exon	114222223	114222267	1000	+	.	gene_id "MSTRG.199990"; transcript_id "MSTRG.199990.12"; exon_number "14";
chr9	StringTie	exon	114231079	114231132	1000	+	.	gene_id "MSTRG.199990"; transcript_id "MSTRG.199990.12"; exon_number "15";
chr9	StringTie	exon	114231822	114231866	1000	+	.	gene_id "MSTRG.199990"; transcript_id "MSTRG.199990.12"; exon_number "16";
chr9	StringTie	exon	114235599	114235652	1000	+	.	gene_id "MSTRG.199990"; transcript_id "MSTRG.199990.12"; exon_number "17";
chr9	StringTie	exon	114236981	114237034	1000	+	.	gene_id "MSTRG.199990"; transcript_id "MSTRG.199990.12"; exon_number "18";
chr9	StringTie	exon	114237662	114237715	1000	+	.	gene_id "MSTRG.199990"; transcript_id "MSTRG.199990.12"; exon_number "19";
chr9	StringTie	exon	114240220	114240273	1000	+	.	gene_id "MSTRG.199990"; transcript_id "MSTRG.199990.12"; exon_number "20";
chr9	StringTie	exon	114240434	114240487	1000	+	.	gene_id "MSTRG.199990"; transcript_id "MSTRG.199990.12"; exon_number "21";
chr9	StringTie	exon	114242187	114242231	1000	+	.	gene_id "MSTRG.199990"; transcript_id "MSTRG.199990.12"; exon_number "22";
chr9	StringTie	exon	114243507	114243560	1000	+	.	gene_id "MSTRG.199990"; transcript_id "MSTRG.199990.12"; exon_number "23";
chr9	StringTie	exon	114245866	114245910	1000	+	.	gene_id "MSTRG.199990"; transcript_id "MSTRG.199990.12"; exon_number "24";
chr9	StringTie	exon	114249934	114250668	1000	+	.	gene_id "MSTRG.199990"; transcript_id "MSTRG.199990.12"; exon_number "25";
chr9	StringTie	exon	114252593	114252646	1000	+	.	gene_id "MSTRG.199990"; transcript_id "MSTRG.199990.12"; exon_number "26";
chr9	StringTie	exon	114252879	114252932	1000	+	.	gene_id "MSTRG.199990"; transcript_id "MSTRG.199990.12"; exon_number "27";
chr9	StringTie	exon	114258541	114258594	1000	+	.	gene_id "MSTRG.199990"; transcript_id "MSTRG.199990.12"; exon_number "28";
chr9	StringTie	exon	114264355	114264408	1000	+	.	gene_id "MSTRG.199990"; transcript_id "MSTRG.199990.12"; exon_number "29";
chr9	StringTie	exon	114264924	114264968	1000	+	.	gene_id "MSTRG.199990"; transcript_id "MSTRG.199990.12"; exon_number "30";
chr9	StringTie	exon	114265066	114265110	1000	+	.	gene_id "MSTRG.199990"; transcript_id "MSTRG.199990.12"; exon_number "31";
chr9	StringTie	exon	114265422	114265475	1000	+	.	gene_id "MSTRG.199990"; transcript_id "MSTRG.199990.12"; exon_number "32";
chr9	StringTie	exon	114266565	114266618	1000	+	.	gene_id "MSTRG.199990"; transcript_id "MSTRG.199990.12"; exon_number "33";
chr9	StringTie	exon	114267504	114267557	1000	+	.	gene_id "MSTRG.199990"; transcript_id "MSTRG.199990.12"; exon_number "34";
chr9	StringTie	exon	114269241	114269294	1000	+	.	gene_id "MSTRG.199990"; transcript_id "MSTRG.199990.12"; exon_number "35";
chr9	StringTie	exon	114270728	114270781	1000	+	.	gene_id "MSTRG.199990"; transcript_id "MSTRG.199990.12"; exon_number "36";
chr9	StringTie	exon	114275661	114275768	1000	+	.	gene_id "MSTRG.199990"; transcript_id "MSTRG.199990.12"; exon_number "37";
chr9	StringTie	exon	114282277	114282330	1000	+	.	gene_id "MSTRG.199990"; transcript_id "MSTRG.199990.12"; exon_number "38";
chr9	StringTie	exon	114282457	114282564	1000	+	.	gene_id "MSTRG.199990"; transcript_id "MSTRG.199990.12"; exon_number "39";
chr9	StringTie	exon	114283709	114283762	1000	+	.	gene_id "MSTRG.199990"; transcript_id "MSTRG.199990.12"; exon_number "40";
chr9	StringTie	exon	114284724	114284777	1000	+	.	gene_id "MSTRG.199990"; transcript_id "MSTRG.199990.12"; exon_number "41";
chr9	StringTie	exon	114288455	114288511	1000	+	.	gene_id "MSTRG.199990"; transcript_id "MSTRG.199990.12"; exon_number "42";
chr9	StringTie	exon	114288702	114288755	1000	+	.	gene_id "MSTRG.199990"; transcript_id "MSTRG.199990.12"; exon_number "43";
chr9	StringTie	exon	114288914	114288967	1000	+	.	gene_id "MSTRG.199990"; transcript_id "MSTRG.199990.12"; exon_number "44";
chr9	StringTie	exon	114289242	114289295	1000	+	.	gene_id "MSTRG.199990"; transcript_id "MSTRG.199990.12"; exon_number "45";
chr9	StringTie	exon	114290058	114290111	1000	+	.	gene_id "MSTRG.199990"; transcript_id "MSTRG.199990.12"; exon_number "46";
chr9	StringTie	exon	114290224	114290331	1000	+	.	gene_id "MSTRG.199990"; transcript_id "MSTRG.199990.12"; exon_number "47";
chr9	StringTie	exon	114290810	114290917	1000	+	.	gene_id "MSTRG.199990"; transcript_id "MSTRG.199990.12"; exon_number "48";
chr9	StringTie	exon	114292103	114292210	1000	+	.	gene_id "MSTRG.199990"; transcript_id "MSTRG.199990.12"; exon_number "49";
chr9	StringTie	exon	114300070	114300123	1000	+	.	gene_id "MSTRG.199990"; transcript_id "MSTRG.199990.12"; exon_number "50";
chr9	StringTie	exon	114300625	114300687	1000	+	.	gene_id "MSTRG.199990"; transcript_id "MSTRG.199990.12"; exon_number "51";
chr9	StringTie	exon	114301072	114301125	1000	+	.	gene_id "MSTRG.199990"; transcript_id "MSTRG.199990.12"; exon_number "52";
chr9	StringTie	exon	114301284	114301319	1000	+	.	gene_id "MSTRG.199990"; transcript_id "MSTRG.199990.12"; exon_number "53";
chr9	StringTie	exon	114301445	114301462	1000	+	.	gene_id "MSTRG.199990"; transcript_id "MSTRG.199990.12"; exon_number "54";
chr9	StringTie	exon	114301682	114301717	1000	+	.	gene_id "MSTRG.199990"; transcript_id "MSTRG.199990.12"; exon_number "55";
chr9	StringTie	exon	114302082	114302108	1000	+	.	gene_id "MSTRG.199990"; transcript_id "MSTRG.199990.12"; exon_number "56";
chr9	StringTie	exon	114304608	114304673	1000	+	.	gene_id "MSTRG.199990"; transcript_id "MSTRG.199990.12"; exon_number "57";
chr9	StringTie	exon	114306520	114306688	1000	+	.	gene_id "MSTRG.199990"; transcript_id "MSTRG.199990.12"; exon_number "58";
chr9	StringTie	exon	114307669	114307778	1000	+	.	gene_id "MSTRG.199990"; transcript_id "MSTRG.199990.12"; exon_number "59";
chr9	StringTie	exon	114309260	114309478	1000	+	.	gene_id "MSTRG.199990"; transcript_id "MSTRG.199990.12"; exon_number "60";
chr9	StringTie	exon	114310549	114312516	1000	+	.	gene_id "MSTRG.199990"; transcript_id "MSTRG.199990.12"; exon_number "61";
chr9	StringTie	transcript	114155469	114312511	1000	+	.	gene_id "MSTRG.199990"; transcript_id "MSTRG.199990.120";
chr9	StringTie	exon	114155469	114156012	1000	+	.	gene_id "MSTRG.199990"; transcript_id "MSTRG.199990.120"; exon_number "1";
chr9	StringTie	exon	114162715	114162785	1000	+	.	gene_id "MSTRG.199990"; transcript_id "MSTRG.199990.120"; exon_number "2";
chr9	StringTie	exon	114167689	114169463	1000	+	.	gene_id "MSTRG.199990"; transcript_id "MSTRG.199990.120"; exon_number "3";
chr9	StringTie	exon	114178291	114178344	1000	+	.	gene_id "MSTRG.199990"; transcript_id "MSTRG.199990.120"; exon_number "4";
chr9	StringTie	exon	114183022	114183075	1000	+	.	gene_id "MSTRG.199990"; transcript_id "MSTRG.199990.120"; exon_number "5";
chr9	StringTie	exon	114194404	114194457	1000	+	.	gene_id "MSTRG.199990"; transcript_id "MSTRG.199990.120"; exon_number "6";
chr9	StringTie	exon	114195959	114196012	1000	+	.	gene_id "MSTRG.199990"; transcript_id "MSTRG.199990.120"; exon_number "7";
chr9	StringTie	exon	114205102	114205146	1000	+	.	gene_id "MSTRG.199990"; transcript_id "MSTRG.199990.120"; exon_number "8";
chr9	StringTie	exon	114205759	114205812	1000	+	.	gene_id "MSTRG.199990"; transcript_id "MSTRG.199990.120"; exon_number "9";
chr9	StringTie	exon	114206252	114206296	1000	+	.	gene_id "MSTRG.199990"; transcript_id "MSTRG.199990.120"; exon_number "10";
chr9	StringTie	exon	114209675	114209728	1000	+	.	gene_id "MSTRG.199990"; transcript_id "MSTRG.199990.120"; exon_number "11";
chr9	StringTie	exon	114210982	114211018	1000	+	.	gene_id "MSTRG.199990"; transcript_id "MSTRG.199990.120"; exon_number "12";
chr9	StringTie	exon	114219791	114219844	1000	+	.	gene_id "MSTRG.199990"; transcript_id "MSTRG.199990.120"; exon_number "13";
chr9	StringTie	exon	114222223	114222267	1000	+	.	gene_id "MSTRG.199990"; transcript_id "MSTRG.199990.120"; exon_number "14";
chr9	StringTie	exon	114231079	114231132	1000	+	.	gene_id "MSTRG.199990"; transcript_id "MSTRG.199990.120"; exon_number "15";
chr9	StringTie	exon	114231822	114231866	1000	+	.	gene_id "MSTRG.199990"; transcript_id "MSTRG.199990.120"; exon_number "16";
chr9	StringTie	exon	114235599	114235652	1000	+	.	gene_id "MSTRG.199990"; transcript_id "MSTRG.199990.120"; exon_number "17";
chr9	StringTie	exon	114236981	114237034	1000	+	.	gene_id "MSTRG.199990"; transcript_id "MSTRG.199990.120"; exon_number "18";
chr9	StringTie	exon	114237662	114237715	1000	+	.	gene_id "MSTRG.199990"; transcript_id "MSTRG.199990.120"; exon_number "19";
chr9	StringTie	exon	114240220	114240273	1000	+	.	gene_id "MSTRG.199990"; transcript_id "MSTRG.199990.120"; exon_number "20";
chr9	StringTie	exon	114250651	114250668	1000	+	.	gene_id "MSTRG.199990"; transcript_id "MSTRG.199990.120"; exon_number "21";
chr9	StringTie	exon	114252593	114252646	1000	+	.	gene_id "MSTRG.199990"; transcript_id "MSTRG.199990.120"; exon_number "22";
chr9	StringTie	exon	114252879	114252932	1000	+	.	gene_id "MSTRG.199990"; transcript_id "MSTRG.199990.120"; exon_number "23";
chr9	StringTie	exon	114258541	114258594	1000	+	.	gene_id "MSTRG.199990"; transcript_id "MSTRG.199990.120"; exon_number "24";
chr9	StringTie	exon	114264355	114264408	1000	+	.	gene_id "MSTRG.199990"; transcript_id "MSTRG.199990.120"; exon_number "25";
chr9	StringTie	exon	114264924	114264968	1000	+	.	gene_id "MSTRG.199990"; transcript_id "MSTRG.199990.120"; exon_number "26";
chr9	StringTie	exon	114265066	114265110	1000	+	.	gene_id "MSTRG.199990"; transcript_id "MSTRG.199990.120"; exon_number "27";
chr9	StringTie	exon	114265422	114265475	1000	+	.	gene_id "MSTRG.199990"; transcript_id "MSTRG.199990.120"; exon_number "28";
chr9	StringTie	exon	114266565	114266618	1000	+	.	gene_id "MSTRG.199990"; transcript_id "MSTRG.199990.120"; exon_number "29";
chr9	StringTie	exon	114267504	114267557	1000	+	.	gene_id "MSTRG.199990"; transcript_id "MSTRG.199990.120"; exon_number "30";
chr9	StringTie	exon	114269241	114269294	1000	+	.	gene_id "MSTRG.199990"; transcript_id "MSTRG.199990.120"; exon_number "31";
chr9	StringTie	exon	114270728	114270781	1000	+	.	gene_id "MSTRG.199990"; transcript_id "MSTRG.199990.120"; exon_number "32";
chr9	StringTie	exon	114275661	114275768	1000	+	.	gene_id "MSTRG.199990"; transcript_id "MSTRG.199990.120"; exon_number "33";
chr9	StringTie	exon	114282277	114282330	1000	+	.	gene_id "MSTRG.199990"; transcript_id "MSTRG.199990.120"; exon_number "34";
chr9	StringTie	exon	114282457	114282564	1000	+	.	gene_id "MSTRG.199990"; transcript_id "MSTRG.199990.120"; exon_number "35";
chr9	StringTie	exon	114283709	114283762	1000	+	.	gene_id "MSTRG.199990"; transcript_id "MSTRG.199990.120"; exon_number "36";
chr9	StringTie	exon	114284724	114284740	1000	+	.	gene_id "MSTRG.199990"; transcript_id "MSTRG.199990.120"; exon_number "37";
chr9	StringTie	exon	114288721	114288755	1000	+	.	gene_id "MSTRG.199990"; transcript_id "MSTRG.199990.120"; exon_number "38";
chr9	StringTie	exon	114288914	114288967	1000	+	.	gene_id "MSTRG.199990"; transcript_id "MSTRG.199990.120"; exon_number "39";
chr9	StringTie	exon	114289242	114289295	1000	+	.	gene_id "MSTRG.199990"; transcript_id "MSTRG.199990.120"; exon_number "40";
chr9	StringTie	exon	114290058	114290111	1000	+	.	gene_id "MSTRG.199990"; transcript_id "MSTRG.199990.120"; exon_number "41";
chr9	StringTie	exon	114290224	114290331	1000	+	.	gene_id "MSTRG.199990"; transcript_id "MSTRG.199990.120"; exon_number "42";
chr9	StringTie	exon	114290810	114290917	1000	+	.	gene_id "MSTRG.199990"; transcript_id "MSTRG.199990.120"; exon_number "43";
chr9	StringTie	exon	114292103	114292210	1000	+	.	gene_id "MSTRG.199990"; transcript_id "MSTRG.199990.120"; exon_number "44";
chr9	StringTie	exon	114300070	114300123	1000	+	.	gene_id "MSTRG.199990"; transcript_id "MSTRG.199990.120"; exon_number "45";
chr9	StringTie	exon	114300625	114300687	1000	+	.	gene_id "MSTRG.199990"; transcript_id "MSTRG.199990.120"; exon_number "46";
chr9	StringTie	exon	114301072	114301125	1000	+	.	gene_id "MSTRG.199990"; transcript_id "MSTRG.199990.120"; exon_number "47";
chr9	StringTie	exon	114301284	114301319	1000	+	.	gene_id "MSTRG.199990"; transcript_id "MSTRG.199990.120"; exon_number "48";
chr9	StringTie	exon	114301445	114301462	1000	+	.	gene_id "MSTRG.199990"; transcript_id "MSTRG.199990.120"; exon_number "49";
chr9	StringTie	exon	114301682	114301717	1000	+	.	gene_id "MSTRG.199990"; transcript_id "MSTRG.199990.120"; exon_number "50";
chr9	StringTie	exon	114302082	114302108	1000	+	.	gene_id "MSTRG.199990"; transcript_id "MSTRG.199990.120"; exon_number "51";
chr9	StringTie	exon	114304608	114304673	1000	+	.	gene_id "MSTRG.199990"; transcript_id "MSTRG.199990.120"; exon_number "52";
chr9	StringTie	exon	114306520	114306688	1000	+	.	gene_id "MSTRG.199990"; transcript_id "MSTRG.199990.120"; exon_number "53";
chr9	StringTie	exon	114307669	114307778	1000	+	.	gene_id "MSTRG.199990"; transcript_id "MSTRG.199990.120"; exon_number "54";
chr9	StringTie	exon	114309260	114309478	1000	+	.	gene_id "MSTRG.199990"; transcript_id "MSTRG.199990.120"; exon_number "55";
chr9	StringTie	exon	114310549	114312511	1000	+	.	gene_id "MSTRG.199990"; transcript_id "MSTRG.199990.120"; exon_number "56";
chr9	StringTie	transcript	114155469	114312516	1000	+	.	gene_id "MSTRG.199990"; transcript_id "MSTRG.199990.121";
chr9	StringTie	exon	114155469	114156012	1000	+	.	gene_id "MSTRG.199990"; transcript_id "MSTRG.199990.121"; exon_number "1";
chr9	StringTie	exon	114162715	114162785	1000	+	.	gene_id "MSTRG.199990"; transcript_id "MSTRG.199990.121"; exon_number "2";
chr9	StringTie	exon	114167689	114169463	1000	+	.	gene_id "MSTRG.199990"; transcript_id "MSTRG.199990.121"; exon_number "3";
chr9	StringTie	exon	114178291	114178344	1000	+	.	gene_id "MSTRG.199990"; transcript_id "MSTRG.199990.121"; exon_number "4";
chr9	StringTie	exon	114183022	114183075	1000	+	.	gene_id "MSTRG.199990"; transcript_id "MSTRG.199990.121"; exon_number "5";
chr9	StringTie	exon	114195959	114196012	1000	+	.	gene_id "MSTRG.199990"; transcript_id "MSTRG.199990.121"; exon_number "6";
chr9	StringTie	exon	114205102	114205146	1000	+	.	gene_id "MSTRG.199990"; transcript_id "MSTRG.199990.121"; exon_number "7";
chr9	StringTie	exon	114205759	114205808	1000	+	.	gene_id "MSTRG.199990"; transcript_id "MSTRG.199990.121"; exon_number "8";
chr9	StringTie	exon	114206252	114206296	1000	+	.	gene_id "MSTRG.199990"; transcript_id "MSTRG.199990.121"; exon_number "9";
chr9	StringTie	exon	114209675	114209728	1000	+	.	gene_id "MSTRG.199990"; transcript_id "MSTRG.199990.121"; exon_number "10";
chr9	StringTie	exon	114210982	114211026	1000	+	.	gene_id "MSTRG.199990"; transcript_id "MSTRG.199990.121"; exon_number "11";
chr9	StringTie	exon	114219791	114219844	1000	+	.	gene_id "MSTRG.199990"; transcript_id "MSTRG.199990.121"; exon_number "12";
chr9	StringTie	exon	114222223	114222267	1000	+	.	gene_id "MSTRG.199990"; transcript_id "MSTRG.199990.121"; exon_number "13";
chr9	StringTie	exon	114231079	114231132	1000	+	.	gene_id "MSTRG.199990"; transcript_id "MSTRG.199990.121"; exon_number "14";
chr9	StringTie	exon	114231822	114231858	1000	+	.	gene_id "MSTRG.199990"; transcript_id "MSTRG.199990.121"; exon_number "15";
chr9	StringTie	exon	114235599	114235652	1000	+	.	gene_id "MSTRG.199990"; transcript_id "MSTRG.199990.121"; exon_number "16";
chr9	StringTie	exon	114236981	114237034	1000	+	.	gene_id "MSTRG.199990"; transcript_id "MSTRG.199990.121"; exon_number "17";
chr9	StringTie	exon	114237662	114237715	1000	+	.	gene_id "MSTRG.199990"; transcript_id "MSTRG.199990.121"; exon_number "18";
chr9	StringTie	exon	114240220	114240273	1000	+	.	gene_id "MSTRG.199990"; transcript_id "MSTRG.199990.121"; exon_number "19";
chr9	StringTie	exon	114240434	114240487	1000	+	.	gene_id "MSTRG.199990"; transcript_id "MSTRG.199990.121"; exon_number "20";
chr9	StringTie	exon	114242187	114242231	1000	+	.	gene_id "MSTRG.199990"; transcript_id "MSTRG.199990.121"; exon_number "21";
chr9	StringTie	exon	114243507	114243560	1000	+	.	gene_id "MSTRG.199990"; transcript_id "MSTRG.199990.121"; exon_number "22";
chr9	StringTie	exon	114245866	114245910	1000	+	.	gene_id "MSTRG.199990"; transcript_id "MSTRG.199990.121"; exon_number "23";
chr9	StringTie	exon	114250615	114250668	1000	+	.	gene_id "MSTRG.199990"; transcript_id "MSTRG.199990.121"; exon_number "24";
chr9	StringTie	exon	114252540	114252646	1000	+	.	gene_id "MSTRG.199990"; transcript_id "MSTRG.199990.121"; exon_number "25";
chr9	StringTie	exon	114252879	114252932	1000	+	.	gene_id "MSTRG.199990"; transcript_id "MSTRG.199990.121"; exon_number "26";
chr9	StringTie	exon	114258541	114258594	1000	+	.	gene_id "MSTRG.199990"; transcript_id "MSTRG.199990.121"; exon_number "27";
chr9	StringTie	exon	114264355	114264408	1000	+	.	gene_id "MSTRG.199990"; transcript_id "MSTRG.199990.121"; exon_number "28";
chr9	StringTie	exon	114264924	114264968	1000	+	.	gene_id "MSTRG.199990"; transcript_id "MSTRG.199990.121"; exon_number "29";
chr9	StringTie	exon	114265066	114265110	1000	+	.	gene_id "MSTRG.199990"; transcript_id "MSTRG.199990.121"; exon_number "30";
chr9	StringTie	exon	114265422	114265475	1000	+	.	gene_id "MSTRG.199990"; transcript_id "MSTRG.199990.121"; exon_number "31";
chr9	StringTie	exon	114266565	114266618	1000	+	.	gene_id "MSTRG.199990"; transcript_id "MSTRG.199990.121"; exon_number "32";
chr9	StringTie	exon	114267504	114267557	1000	+	.	gene_id "MSTRG.199990"; transcript_id "MSTRG.199990.121"; exon_number "33";
chr9	StringTie	exon	114269241	114269294	1000	+	.	gene_id "MSTRG.199990"; transcript_id "MSTRG.199990.121"; exon_number "34";
chr9	StringTie	exon	114270728	114270781	1000	+	.	gene_id "MSTRG.199990"; transcript_id "MSTRG.199990.121"; exon_number "35";
chr9	StringTie	exon	114275661	114275768	1000	+	.	gene_id "MSTRG.199990"; transcript_id "MSTRG.199990.121"; exon_number "36";
chr9	StringTie	exon	114282277	114282330	1000	+	.	gene_id "MSTRG.199990"; transcript_id "MSTRG.199990.121"; exon_number "37";
chr9	StringTie	exon	114282457	114282564	1000	+	.	gene_id "MSTRG.199990"; transcript_id "MSTRG.199990.121"; exon_number "38";
chr9	StringTie	exon	114283709	114283762	1000	+	.	gene_id "MSTRG.199990"; transcript_id "MSTRG.199990.121"; exon_number "39";
chr9	StringTie	exon	114284724	114284777	1000	+	.	gene_id "MSTRG.199990"; transcript_id "MSTRG.199990.121"; exon_number "40";
chr9	StringTie	exon	114288455	114288511	1000	+	.	gene_id "MSTRG.199990"; transcript_id "MSTRG.199990.121"; exon_number "41";
chr9	StringTie	exon	114288702	114288755	1000	+	.	gene_id "MSTRG.199990"; transcript_id "MSTRG.199990.121"; exon_number "42";
chr9	StringTie	exon	114288914	114288967	1000	+	.	gene_id "MSTRG.199990"; transcript_id "MSTRG.199990.121"; exon_number "43";
chr9	StringTie	exon	114289242	114289295	1000	+	.	gene_id "MSTRG.199990"; transcript_id "MSTRG.199990.121"; exon_number "44";
chr9	StringTie	exon	114290058	114290111	1000	+	.	gene_id "MSTRG.199990"; transcript_id "MSTRG.199990.121"; exon_number "45";
chr9	StringTie	exon	114290224	114290331	1000	+	.	gene_id "MSTRG.199990"; transcript_id "MSTRG.199990.121"; exon_number "46";
chr9	StringTie	exon	114290810	114290917	1000	+	.	gene_id "MSTRG.199990"; transcript_id "MSTRG.199990.121"; exon_number "47";
chr9	StringTie	exon	114292103	114292210	1000	+	.	gene_id "MSTRG.199990"; transcript_id "MSTRG.199990.121"; exon_number "48";
chr9	StringTie	exon	114300070	114300123	1000	+	.	gene_id "MSTRG.199990"; transcript_id "MSTRG.199990.121"; exon_number "49";
chr9	StringTie	exon	114300625	114300687	1000	+	.	gene_id "MSTRG.199990"; transcript_id "MSTRG.199990.121"; exon_number "50";
chr9	StringTie	exon	114301072	114301125	1000	+	.	gene_id "MSTRG.199990"; transcript_id "MSTRG.199990.121"; exon_number "51";
chr9	StringTie	exon	114301284	114301319	1000	+	.	gene_id "MSTRG.199990"; transcript_id "MSTRG.199990.121"; exon_number "52";
chr9	StringTie	exon	114301445	114301454	1000	+	.	gene_id "MSTRG.199990"; transcript_id "MSTRG.199990.121"; exon_number "53";
chr9	StringTie	exon	114301682	114301717	1000	+	.	gene_id "MSTRG.199990"; transcript_id "MSTRG.199990.121"; exon_number "54";
chr9	StringTie	exon	114302082	114302108	1000	+	.	gene_id "MSTRG.199990"; transcript_id "MSTRG.199990.121"; exon_number "55";
chr9	StringTie	exon	114304608	114304673	1000	+	.	gene_id "MSTRG.199990"; transcript_id "MSTRG.199990.121"; exon_number "56";
chr9	StringTie	exon	114306520	114306688	1000	+	.	gene_id "MSTRG.199990"; transcript_id "MSTRG.199990.121"; exon_number "57";
chr9	StringTie	exon	114307669	114307778	1000	+	.	gene_id "MSTRG.199990"; transcript_id "MSTRG.199990.121"; exon_number "58";
chr9	StringTie	exon	114309260	114309478	1000	+	.	gene_id "MSTRG.199990"; transcript_id "MSTRG.199990.121"; exon_number "59";
chr9	StringTie	exon	114310549	114312516	1000	+	.	gene_id "MSTRG.199990"; transcript_id "MSTRG.199990.121"; exon_number "60";
chr9	StringTie	transcript	114155469	114312541	1000	+	.	gene_id "MSTRG.199990"; transcript_id "MSTRG.199990.122";
chr9	StringTie	exon	114155469	114156012	1000	+	.	gene_id "MSTRG.199990"; transcript_id "MSTRG.199990.122"; exon_number "1";
chr9	StringTie	exon	114162715	114162785	1000	+	.	gene_id "MSTRG.199990"; transcript_id "MSTRG.199990.122"; exon_number "2";
chr9	StringTie	exon	114167689	114169463	1000	+	.	gene_id "MSTRG.199990"; transcript_id "MSTRG.199990.122"; exon_number "3";
chr9	StringTie	exon	114178291	114178344	1000	+	.	gene_id "MSTRG.199990"; transcript_id "MSTRG.199990.122"; exon_number "4";
chr9	StringTie	exon	114183022	114183075	1000	+	.	gene_id "MSTRG.199990"; transcript_id "MSTRG.199990.122"; exon_number "5";
chr9	StringTie	exon	114194404	114194457	1000	+	.	gene_id "MSTRG.199990"; transcript_id "MSTRG.199990.122"; exon_number "6";
chr9	StringTie	exon	114195959	114196012	1000	+	.	gene_id "MSTRG.199990"; transcript_id "MSTRG.199990.122"; exon_number "7";
chr9	StringTie	exon	114205102	114205146	1000	+	.	gene_id "MSTRG.199990"; transcript_id "MSTRG.199990.122"; exon_number "8";
chr9	StringTie	exon	114205759	114205812	1000	+	.	gene_id "MSTRG.199990"; transcript_id "MSTRG.199990.122"; exon_number "9";
chr9	StringTie	exon	114206252	114206296	1000	+	.	gene_id "MSTRG.199990"; transcript_id "MSTRG.199990.122"; exon_number "10";
chr9	StringTie	exon	114209675	114209728	1000	+	.	gene_id "MSTRG.199990"; transcript_id "MSTRG.199990.122"; exon_number "11";
chr9	StringTie	exon	114210982	114211018	1000	+	.	gene_id "MSTRG.199990"; transcript_id "MSTRG.199990.122"; exon_number "12";
chr9	StringTie	exon	114219791	114219844	1000	+	.	gene_id "MSTRG.199990"; transcript_id "MSTRG.199990.122"; exon_number "13";
chr9	StringTie	exon	114222223	114222267	1000	+	.	gene_id "MSTRG.199990"; transcript_id "MSTRG.199990.122"; exon_number "14";
chr9	StringTie	exon	114231079	114231132	1000	+	.	gene_id "MSTRG.199990"; transcript_id "MSTRG.199990.122"; exon_number "15";
chr9	StringTie	exon	114231822	114231866	1000	+	.	gene_id "MSTRG.199990"; transcript_id "MSTRG.199990.122"; exon_number "16";
chr9	StringTie	exon	114235599	114235652	1000	+	.	gene_id "MSTRG.199990"; transcript_id "MSTRG.199990.122"; exon_number "17";
chr9	StringTie	exon	114236981	114237034	1000	+	.	gene_id "MSTRG.199990"; transcript_id "MSTRG.199990.122"; exon_number "18";
chr9	StringTie	exon	114237662	114237715	1000	+	.	gene_id "MSTRG.199990"; transcript_id "MSTRG.199990.122"; exon_number "19";
chr9	StringTie	exon	114240220	114240273	1000	+	.	gene_id "MSTRG.199990"; transcript_id "MSTRG.199990.122"; exon_number "20";
chr9	StringTie	exon	114240434	114240487	1000	+	.	gene_id "MSTRG.199990"; transcript_id "MSTRG.199990.122"; exon_number "21";
chr9	StringTie	exon	114242187	114242231	1000	+	.	gene_id "MSTRG.199990"; transcript_id "MSTRG.199990.122"; exon_number "22";
chr9	StringTie	exon	114243507	114243560	1000	+	.	gene_id "MSTRG.199990"; transcript_id "MSTRG.199990.122"; exon_number "23";
chr9	StringTie	exon	114245866	114245910	1000	+	.	gene_id "MSTRG.199990"; transcript_id "MSTRG.199990.122"; exon_number "24";
chr9	StringTie	exon	114250615	114250668	1000	+	.	gene_id "MSTRG.199990"; transcript_id "MSTRG.199990.122"; exon_number "25";
chr9	StringTie	exon	114252593	114252646	1000	+	.	gene_id "MSTRG.199990"; transcript_id "MSTRG.199990.122"; exon_number "26";
chr9	StringTie	exon	114252879	114252932	1000	+	.	gene_id "MSTRG.199990"; transcript_id "MSTRG.199990.122"; exon_number "27";
chr9	StringTie	exon	114258541	114258594	1000	+	.	gene_id "MSTRG.199990"; transcript_id "MSTRG.199990.122"; exon_number "28";
chr9	StringTie	exon	114264355	114264408	1000	+	.	gene_id "MSTRG.199990"; transcript_id "MSTRG.199990.122"; exon_number "29";
chr9	StringTie	exon	114264924	114264968	1000	+	.	gene_id "MSTRG.199990"; transcript_id "MSTRG.199990.122"; exon_number "30";
chr9	StringTie	exon	114265066	114265110	1000	+	.	gene_id "MSTRG.199990"; transcript_id "MSTRG.199990.122"; exon_number "31";
chr9	StringTie	exon	114265422	114265475	1000	+	.	gene_id "MSTRG.199990"; transcript_id "MSTRG.199990.122"; exon_number "32";
chr9	StringTie	exon	114266565	114266618	1000	+	.	gene_id "MSTRG.199990"; transcript_id "MSTRG.199990.122"; exon_number "33";
chr9	StringTie	exon	114267504	114267557	1000	+	.	gene_id "MSTRG.199990"; transcript_id "MSTRG.199990.122"; exon_number "34";
chr9	StringTie	exon	114270728	114270781	1000	+	.	gene_id "MSTRG.199990"; transcript_id "MSTRG.199990.122"; exon_number "35";
chr9	StringTie	exon	114275661	114275768	1000	+	.	gene_id "MSTRG.199990"; transcript_id "MSTRG.199990.122"; exon_number "36";
chr9	StringTie	exon	114282277	114282330	1000	+	.	gene_id "MSTRG.199990"; transcript_id "MSTRG.199990.122"; exon_number "37";
chr9	StringTie	exon	114282457	114282564	1000	+	.	gene_id "MSTRG.199990"; transcript_id "MSTRG.199990.122"; exon_number "38";
chr9	StringTie	exon	114283709	114283762	1000	+	.	gene_id "MSTRG.199990"; transcript_id "MSTRG.199990.122"; exon_number "39";
chr9	StringTie	exon	114284724	114284777	1000	+	.	gene_id "MSTRG.199990"; transcript_id "MSTRG.199990.122"; exon_number "40";
chr9	StringTie	exon	114288455	114288511	1000	+	.	gene_id "MSTRG.199990"; transcript_id "MSTRG.199990.122"; exon_number "41";
chr9	StringTie	exon	114288702	114288755	1000	+	.	gene_id "MSTRG.199990"; transcript_id "MSTRG.199990.122"; exon_number "42";
chr9	StringTie	exon	114288914	114288967	1000	+	.	gene_id "MSTRG.199990"; transcript_id "MSTRG.199990.122"; exon_number "43";
chr9	StringTie	exon	114289242	114289295	1000	+	.	gene_id "MSTRG.199990"; transcript_id "MSTRG.199990.122"; exon_number "44";
chr9	StringTie	exon	114290058	114290111	1000	+	.	gene_id "MSTRG.199990"; transcript_id "MSTRG.199990.122"; exon_number "45";
chr9	StringTie	exon	114290224	114290331	1000	+	.	gene_id "MSTRG.199990"; transcript_id "MSTRG.199990.122"; exon_number "46";
chr9	StringTie	exon	114290810	114290917	1000	+	.	gene_id "MSTRG.199990"; transcript_id "MSTRG.199990.122"; exon_number "47";
chr9	StringTie	exon	114292103	114292210	1000	+	.	gene_id "MSTRG.199990"; transcript_id "MSTRG.199990.122"; exon_number "48";
chr9	StringTie	exon	114300070	114300123	1000	+	.	gene_id "MSTRG.199990"; transcript_id "MSTRG.199990.122"; exon_number "49";
chr9	StringTie	exon	114300625	114300687	1000	+	.	gene_id "MSTRG.199990"; transcript_id "MSTRG.199990.122"; exon_number "50";
chr9	StringTie	exon	114301072	114301125	1000	+	.	gene_id "MSTRG.199990"; transcript_id "MSTRG.199990.122"; exon_number "51";
chr9	StringTie	exon	114301284	114301319	1000	+	.	gene_id "MSTRG.199990"; transcript_id "MSTRG.199990.122"; exon_number "52";
chr9	StringTie	exon	114301445	114301462	1000	+	.	gene_id "MSTRG.199990"; transcript_id "MSTRG.199990.122"; exon_number "53";
chr9	StringTie	exon	114301682	114301717	1000	+	.	gene_id "MSTRG.199990"; transcript_id "MSTRG.199990.122"; exon_number "54";
chr9	StringTie	exon	114302082	114302108	1000	+	.	gene_id "MSTRG.199990"; transcript_id "MSTRG.199990.122"; exon_number "55";
chr9	StringTie	exon	114304608	114304673	1000	+	.	gene_id "MSTRG.199990"; transcript_id "MSTRG.199990.122"; exon_number "56";
chr9	StringTie	exon	114306520	114306688	1000	+	.	gene_id "MSTRG.199990"; transcript_id "MSTRG.199990.122"; exon_number "57";
chr9	StringTie	exon	114307669	114307778	1000	+	.	gene_id "MSTRG.199990"; transcript_id "MSTRG.199990.122"; exon_number "58";
chr9	StringTie	exon	114309260	114309478	1000	+	.	gene_id "MSTRG.199990"; transcript_id "MSTRG.199990.122"; exon_number "59";
chr9	StringTie	exon	114310549	114312541	1000	+	.	gene_id "MSTRG.199990"; transcript_id "MSTRG.199990.122"; exon_number "60";
chr9	StringTie	transcript	114155469	114312516	1000	+	.	gene_id "MSTRG.199990"; transcript_id "MSTRG.199990.123";
chr9	StringTie	exon	114155469	114156012	1000	+	.	gene_id "MSTRG.199990"; transcript_id "MSTRG.199990.123"; exon_number "1";
chr9	StringTie	exon	114162715	114162785	1000	+	.	gene_id "MSTRG.199990"; transcript_id "MSTRG.199990.123"; exon_number "2";
chr9	StringTie	exon	114162941	114163004	1000	+	.	gene_id "MSTRG.199990"; transcript_id "MSTRG.199990.123"; exon_number "3";
chr9	StringTie	exon	114167689	114169463	1000	+	.	gene_id "MSTRG.199990"; transcript_id "MSTRG.199990.123"; exon_number "4";
chr9	StringTie	exon	114178291	114178344	1000	+	.	gene_id "MSTRG.199990"; transcript_id "MSTRG.199990.123"; exon_number "5";
chr9	StringTie	exon	114183022	114183075	1000	+	.	gene_id "MSTRG.199990"; transcript_id "MSTRG.199990.123"; exon_number "6";
chr9	StringTie	exon	114194404	114194457	1000	+	.	gene_id "MSTRG.199990"; transcript_id "MSTRG.199990.123"; exon_number "7";
chr9	StringTie	exon	114195959	114196012	1000	+	.	gene_id "MSTRG.199990"; transcript_id "MSTRG.199990.123"; exon_number "8";
chr9	StringTie	exon	114205102	114205146	1000	+	.	gene_id "MSTRG.199990"; transcript_id "MSTRG.199990.123"; exon_number "9";
chr9	StringTie	exon	114205759	114205812	1000	+	.	gene_id "MSTRG.199990"; transcript_id "MSTRG.199990.123"; exon_number "10";
chr9	StringTie	exon	114206252	114206296	1000	+	.	gene_id "MSTRG.199990"; transcript_id "MSTRG.199990.123"; exon_number "11";
chr9	StringTie	exon	114209675	114209728	1000	+	.	gene_id "MSTRG.199990"; transcript_id "MSTRG.199990.123"; exon_number "12";
chr9	StringTie	exon	114210982	114211018	1000	+	.	gene_id "MSTRG.199990"; transcript_id "MSTRG.199990.123"; exon_number "13";
chr9	StringTie	exon	114219791	114219844	1000	+	.	gene_id "MSTRG.199990"; transcript_id "MSTRG.199990.123"; exon_number "14";
chr9	StringTie	exon	114222223	114222267	1000	+	.	gene_id "MSTRG.199990"; transcript_id "MSTRG.199990.123"; exon_number "15";
chr9	StringTie	exon	114231079	114231132	1000	+	.	gene_id "MSTRG.199990"; transcript_id "MSTRG.199990.123"; exon_number "16";
chr9	StringTie	exon	114231822	114231858	1000	+	.	gene_id "MSTRG.199990"; transcript_id "MSTRG.199990.123"; exon_number "17";
chr9	StringTie	exon	114235599	114235652	1000	+	.	gene_id "MSTRG.199990"; transcript_id "MSTRG.199990.123"; exon_number "18";
chr9	StringTie	exon	114236981	114237034	1000	+	.	gene_id "MSTRG.199990"; transcript_id "MSTRG.199990.123"; exon_number "19";
chr9	StringTie	exon	114237662	114237715	1000	+	.	gene_id "MSTRG.199990"; transcript_id "MSTRG.199990.123"; exon_number "20";
chr9	StringTie	exon	114240220	114240273	1000	+	.	gene_id "MSTRG.199990"; transcript_id "MSTRG.199990.123"; exon_number "21";
chr9	StringTie	exon	114240434	114240487	1000	+	.	gene_id "MSTRG.199990"; transcript_id "MSTRG.199990.123"; exon_number "22";
chr9	StringTie	exon	114242187	114242231	1000	+	.	gene_id "MSTRG.199990"; transcript_id "MSTRG.199990.123"; exon_number "23";
chr9	StringTie	exon	114243507	114243560	1000	+	.	gene_id "MSTRG.199990"; transcript_id "MSTRG.199990.123"; exon_number "24";
chr9	StringTie	exon	114245866	114250668	1000	+	.	gene_id "MSTRG.199990"; transcript_id "MSTRG.199990.123"; exon_number "25";
chr9	StringTie	exon	114252593	114252646	1000	+	.	gene_id "MSTRG.199990"; transcript_id "MSTRG.199990.123"; exon_number "26";
chr9	StringTie	exon	114252879	114252932	1000	+	.	gene_id "MSTRG.199990"; transcript_id "MSTRG.199990.123"; exon_number "27";
chr9	StringTie	exon	114258541	114258594	1000	+	.	gene_id "MSTRG.199990"; transcript_id "MSTRG.199990.123"; exon_number "28";
chr9	StringTie	exon	114264355	114264408	1000	+	.	gene_id "MSTRG.199990"; transcript_id "MSTRG.199990.123"; exon_number "29";
chr9	StringTie	exon	114264924	114264968	1000	+	.	gene_id "MSTRG.199990"; transcript_id "MSTRG.199990.123"; exon_number "30";
chr9	StringTie	exon	114265066	114265110	1000	+	.	gene_id "MSTRG.199990"; transcript_id "MSTRG.199990.123"; exon_number "31";
chr9	StringTie	exon	114265422	114265475	1000	+	.	gene_id "MSTRG.199990"; transcript_id "MSTRG.199990.123"; exon_number "32";
chr9	StringTie	exon	114266565	114266618	1000	+	.	gene_id "MSTRG.199990"; transcript_id "MSTRG.199990.123"; exon_number "33";
chr9	StringTie	exon	114267504	114267557	1000	+	.	gene_id "MSTRG.199990"; transcript_id "MSTRG.199990.123"; exon_number "34";
chr9	StringTie	exon	114269241	114269294	1000	+	.	gene_id "MSTRG.199990"; transcript_id "MSTRG.199990.123"; exon_number "35";
chr9	StringTie	exon	114270728	114270781	1000	+	.	gene_id "MSTRG.199990"; transcript_id "MSTRG.199990.123"; exon_number "36";
chr9	StringTie	exon	114275661	114275768	1000	+	.	gene_id "MSTRG.199990"; transcript_id "MSTRG.199990.123"; exon_number "37";
chr9	StringTie	exon	114282277	114282330	1000	+	.	gene_id "MSTRG.199990"; transcript_id "MSTRG.199990.123"; exon_number "38";
chr9	StringTie	exon	114282457	114282564	1000	+	.	gene_id "MSTRG.199990"; transcript_id "MSTRG.199990.123"; exon_number "39";
chr9	StringTie	exon	114283709	114283762	1000	+	.	gene_id "MSTRG.199990"; transcript_id "MSTRG.199990.123"; exon_number "40";
chr9	StringTie	exon	114284724	114284777	1000	+	.	gene_id "MSTRG.199990"; transcript_id "MSTRG.199990.123"; exon_number "41";
chr9	StringTie	exon	114288455	114288511	1000	+	.	gene_id "MSTRG.199990"; transcript_id "MSTRG.199990.123"; exon_number "42";
chr9	StringTie	exon	114288702	114288755	1000	+	.	gene_id "MSTRG.199990"; transcript_id "MSTRG.199990.123"; exon_number "43";
chr9	StringTie	exon	114288914	114288967	1000	+	.	gene_id "MSTRG.199990"; transcript_id "MSTRG.199990.123"; exon_number "44";
chr9	StringTie	exon	114289242	114289295	1000	+	.	gene_id "MSTRG.199990"; transcript_id "MSTRG.199990.123"; exon_number "45";
chr9	StringTie	exon	114290058	114290111	1000	+	.	gene_id "MSTRG.199990"; transcript_id "MSTRG.199990.123"; exon_number "46";
chr9	StringTie	exon	114290224	114290331	1000	+	.	gene_id "MSTRG.199990"; transcript_id "MSTRG.199990.123"; exon_number "47";
chr9	StringTie	exon	114290810	114290917	1000	+	.	gene_id "MSTRG.199990"; transcript_id "MSTRG.199990.123"; exon_number "48";
chr9	StringTie	exon	114292103	114292210	1000	+	.	gene_id "MSTRG.199990"; transcript_id "MSTRG.199990.123"; exon_number "49";
chr9	StringTie	exon	114300070	114300123	1000	+	.	gene_id "MSTRG.199990"; transcript_id "MSTRG.199990.123"; exon_number "50";
chr9	StringTie	exon	114300625	114300687	1000	+	.	gene_id "MSTRG.199990"; transcript_id "MSTRG.199990.123"; exon_number "51";
chr9	StringTie	exon	114301072	114301125	1000	+	.	gene_id "MSTRG.199990"; transcript_id "MSTRG.199990.123"; exon_number "52";
chr9	StringTie	exon	114301284	114301319	1000	+	.	gene_id "MSTRG.199990"; transcript_id "MSTRG.199990.123"; exon_number "53";
chr9	StringTie	exon	114301445	114301462	1000	+	.	gene_id "MSTRG.199990"; transcript_id "MSTRG.199990.123"; exon_number "54";
chr9	StringTie	exon	114301682	114301717	1000	+	.	gene_id "MSTRG.199990"; transcript_id "MSTRG.199990.123"; exon_number "55";
chr9	StringTie	exon	114302082	114302108	1000	+	.	gene_id "MSTRG.199990"; transcript_id "MSTRG.199990.123"; exon_number "56";
chr9	StringTie	exon	114304608	114304673	1000	+	.	gene_id "MSTRG.199990"; transcript_id "MSTRG.199990.123"; exon_number "57";
chr9	StringTie	exon	114306520	114306688	1000	+	.	gene_id "MSTRG.199990"; transcript_id "MSTRG.199990.123"; exon_number "58";
chr9	StringTie	exon	114307669	114307778	1000	+	.	gene_id "MSTRG.199990"; transcript_id "MSTRG.199990.123"; exon_number "59";
chr9	StringTie	exon	114309260	114309478	1000	+	.	gene_id "MSTRG.199990"; transcript_id "MSTRG.199990.123"; exon_number "60";
chr9	StringTie	exon	114310549	114312516	1000	+	.	gene_id "MSTRG.199990"; transcript_id "MSTRG.199990.123"; exon_number "61";
chr9	StringTie	transcript	114155475	114312516	1000	+	.	gene_id "MSTRG.199990"; transcript_id "MSTRG.199990.124";
chr9	StringTie	exon	114155475	114156012	1000	+	.	gene_id "MSTRG.199990"; transcript_id "MSTRG.199990.124"; exon_number "1";
chr9	StringTie	exon	114162715	114162785	1000	+	.	gene_id "MSTRG.199990"; transcript_id "MSTRG.199990.124"; exon_number "2";
chr9	StringTie	exon	114167689	114169463	1000	+	.	gene_id "MSTRG.199990"; transcript_id "MSTRG.199990.124"; exon_number "3";
chr9	StringTie	exon	114178291	114178344	1000	+	.	gene_id "MSTRG.199990"; transcript_id "MSTRG.199990.124"; exon_number "4";
chr9	StringTie	exon	114183022	114183075	1000	+	.	gene_id "MSTRG.199990"; transcript_id "MSTRG.199990.124"; exon_number "5";
chr9	StringTie	exon	114194404	114194457	1000	+	.	gene_id "MSTRG.199990"; transcript_id "MSTRG.199990.124"; exon_number "6";
chr9	StringTie	exon	114195959	114196012	1000	+	.	gene_id "MSTRG.199990"; transcript_id "MSTRG.199990.124"; exon_number "7";
chr9	StringTie	exon	114205102	114205146	1000	+	.	gene_id "MSTRG.199990"; transcript_id "MSTRG.199990.124"; exon_number "8";
chr9	StringTie	exon	114205759	114205808	1000	+	.	gene_id "MSTRG.199990"; transcript_id "MSTRG.199990.124"; exon_number "9";
chr9	StringTie	exon	114206252	114206296	1000	+	.	gene_id "MSTRG.199990"; transcript_id "MSTRG.199990.124"; exon_number "10";
chr9	StringTie	exon	114209675	114209728	1000	+	.	gene_id "MSTRG.199990"; transcript_id "MSTRG.199990.124"; exon_number "11";
chr9	StringTie	exon	114210982	114211026	1000	+	.	gene_id "MSTRG.199990"; transcript_id "MSTRG.199990.124"; exon_number "12";
chr9	StringTie	exon	114219791	114219844	1000	+	.	gene_id "MSTRG.199990"; transcript_id "MSTRG.199990.124"; exon_number "13";
chr9	StringTie	exon	114222223	114222267	1000	+	.	gene_id "MSTRG.199990"; transcript_id "MSTRG.199990.124"; exon_number "14";
chr9	StringTie	exon	114231079	114231132	1000	+	.	gene_id "MSTRG.199990"; transcript_id "MSTRG.199990.124"; exon_number "15";
chr9	StringTie	exon	114231822	114231866	1000	+	.	gene_id "MSTRG.199990"; transcript_id "MSTRG.199990.124"; exon_number "16";
chr9	StringTie	exon	114235599	114235652	1000	+	.	gene_id "MSTRG.199990"; transcript_id "MSTRG.199990.124"; exon_number "17";
chr9	StringTie	exon	114236981	114237034	1000	+	.	gene_id "MSTRG.199990"; transcript_id "MSTRG.199990.124"; exon_number "18";
chr9	StringTie	exon	114237662	114237715	1000	+	.	gene_id "MSTRG.199990"; transcript_id "MSTRG.199990.124"; exon_number "19";
chr9	StringTie	exon	114240220	114240273	1000	+	.	gene_id "MSTRG.199990"; transcript_id "MSTRG.199990.124"; exon_number "20";
chr9	StringTie	exon	114242186	114242231	1000	+	.	gene_id "MSTRG.199990"; transcript_id "MSTRG.199990.124"; exon_number "21";
chr9	StringTie	exon	114243507	114243560	1000	+	.	gene_id "MSTRG.199990"; transcript_id "MSTRG.199990.124"; exon_number "22";
chr9	StringTie	exon	114245866	114245910	1000	+	.	gene_id "MSTRG.199990"; transcript_id "MSTRG.199990.124"; exon_number "23";
chr9	StringTie	exon	114250615	114250668	1000	+	.	gene_id "MSTRG.199990"; transcript_id "MSTRG.199990.124"; exon_number "24";
chr9	StringTie	exon	114252540	114252646	1000	+	.	gene_id "MSTRG.199990"; transcript_id "MSTRG.199990.124"; exon_number "25";
chr9	StringTie	exon	114252879	114252932	1000	+	.	gene_id "MSTRG.199990"; transcript_id "MSTRG.199990.124"; exon_number "26";
chr9	StringTie	exon	114258541	114258594	1000	+	.	gene_id "MSTRG.199990"; transcript_id "MSTRG.199990.124"; exon_number "27";
chr9	StringTie	exon	114264355	114264408	1000	+	.	gene_id "MSTRG.199990"; transcript_id "MSTRG.199990.124"; exon_number "28";
chr9	StringTie	exon	114264924	114264968	1000	+	.	gene_id "MSTRG.199990"; transcript_id "MSTRG.199990.124"; exon_number "29";
chr9	StringTie	exon	114265066	114265110	1000	+	.	gene_id "MSTRG.199990"; transcript_id "MSTRG.199990.124"; exon_number "30";
chr9	StringTie	exon	114265398	114265475	1000	+	.	gene_id "MSTRG.199990"; transcript_id "MSTRG.199990.124"; exon_number "31";
chr9	StringTie	exon	114266565	114266618	1000	+	.	gene_id "MSTRG.199990"; transcript_id "MSTRG.199990.124"; exon_number "32";
chr9	StringTie	exon	114267504	114269294	1000	+	.	gene_id "MSTRG.199990"; transcript_id "MSTRG.199990.124"; exon_number "33";
chr9	StringTie	exon	114270728	114270781	1000	+	.	gene_id "MSTRG.199990"; transcript_id "MSTRG.199990.124"; exon_number "34";
chr9	StringTie	exon	114275661	114275768	1000	+	.	gene_id "MSTRG.199990"; transcript_id "MSTRG.199990.124"; exon_number "35";
chr9	StringTie	exon	114282277	114282330	1000	+	.	gene_id "MSTRG.199990"; transcript_id "MSTRG.199990.124"; exon_number "36";
chr9	StringTie	exon	114282457	114282564	1000	+	.	gene_id "MSTRG.199990"; transcript_id "MSTRG.199990.124"; exon_number "37";
chr9	StringTie	exon	114283709	114283762	1000	+	.	gene_id "MSTRG.199990"; transcript_id "MSTRG.199990.124"; exon_number "38";
chr9	StringTie	exon	114284724	114284777	1000	+	.	gene_id "MSTRG.199990"; transcript_id "MSTRG.199990.124"; exon_number "39";
chr9	StringTie	exon	114288455	114288511	1000	+	.	gene_id "MSTRG.199990"; transcript_id "MSTRG.199990.124"; exon_number "40";
chr9	StringTie	exon	114288702	114288755	1000	+	.	gene_id "MSTRG.199990"; transcript_id "MSTRG.199990.124"; exon_number "41";
chr9	StringTie	exon	114288914	114288967	1000	+	.	gene_id "MSTRG.199990"; transcript_id "MSTRG.199990.124"; exon_number "42";
chr9	StringTie	exon	114289242	114289295	1000	+	.	gene_id "MSTRG.199990"; transcript_id "MSTRG.199990.124"; exon_number "43";
chr9	StringTie	exon	114290058	114290111	1000	+	.	gene_id "MSTRG.199990"; transcript_id "MSTRG.199990.124"; exon_number "44";
chr9	StringTie	exon	114290224	114290331	1000	+	.	gene_id "MSTRG.199990"; transcript_id "MSTRG.199990.124"; exon_number "45";
chr9	StringTie	exon	114290810	114290917	1000	+	.	gene_id "MSTRG.199990"; transcript_id "MSTRG.199990.124"; exon_number "46";
chr9	StringTie	exon	114292103	114292210	1000	+	.	gene_id "MSTRG.199990"; transcript_id "MSTRG.199990.124"; exon_number "47";
chr9	StringTie	exon	114300070	114300123	1000	+	.	gene_id "MSTRG.199990"; transcript_id "MSTRG.199990.124"; exon_number "48";
chr9	StringTie	exon	114300625	114300687	1000	+	.	gene_id "MSTRG.199990"; transcript_id "MSTRG.199990.124"; exon_number "49";
chr9	StringTie	exon	114301072	114301125	1000	+	.	gene_id "MSTRG.199990"; transcript_id "MSTRG.199990.124"; exon_number "50";
chr9	StringTie	exon	114301284	114301319	1000	+	.	gene_id "MSTRG.199990"; transcript_id "MSTRG.199990.124"; exon_number "51";
chr9	StringTie	exon	114301445	114301462	1000	+	.	gene_id "MSTRG.199990"; transcript_id "MSTRG.199990.124"; exon_number "52";
chr9	StringTie	exon	114301682	114301717	1000	+	.	gene_id "MSTRG.199990"; transcript_id "MSTRG.199990.124"; exon_number "53";
chr9	StringTie	exon	114302082	114302108	1000	+	.	gene_id "MSTRG.199990"; transcript_id "MSTRG.199990.124"; exon_number "54";
chr9	StringTie	exon	114304608	114304673	1000	+	.	gene_id "MSTRG.199990"; transcript_id "MSTRG.199990.124"; exon_number "55";
chr9	StringTie	exon	114306520	114306688	1000	+	.	gene_id "MSTRG.199990"; transcript_id "MSTRG.199990.124"; exon_number "56";
chr9	StringTie	exon	114307669	114307778	1000	+	.	gene_id "MSTRG.199990"; transcript_id "MSTRG.199990.124"; exon_number "57";
chr9	StringTie	exon	114309260	114309478	1000	+	.	gene_id "MSTRG.199990"; transcript_id "MSTRG.199990.124"; exon_number "58";
chr9	StringTie	exon	114310549	114312516	1000	+	.	gene_id "MSTRG.199990"; transcript_id "MSTRG.199990.124"; exon_number "59";
chr9	StringTie	transcript	114155475	114312548	1000	+	.	gene_id "MSTRG.199990"; transcript_id "MSTRG.199990.125";
chr9	StringTie	exon	114155475	114156012	1000	+	.	gene_id "MSTRG.199990"; transcript_id "MSTRG.199990.125"; exon_number "1";
chr9	StringTie	exon	114162715	114162785	1000	+	.	gene_id "MSTRG.199990"; transcript_id "MSTRG.199990.125"; exon_number "2";
chr9	StringTie	exon	114167689	114169822	1000	+	.	gene_id "MSTRG.199990"; transcript_id "MSTRG.199990.125"; exon_number "3";
chr9	StringTie	exon	114178291	114178344	1000	+	.	gene_id "MSTRG.199990"; transcript_id "MSTRG.199990.125"; exon_number "4";
chr9	StringTie	exon	114183022	114183075	1000	+	.	gene_id "MSTRG.199990"; transcript_id "MSTRG.199990.125"; exon_number "5";
chr9	StringTie	exon	114194404	114194457	1000	+	.	gene_id "MSTRG.199990"; transcript_id "MSTRG.199990.125"; exon_number "6";
chr9	StringTie	exon	114195959	114196012	1000	+	.	gene_id "MSTRG.199990"; transcript_id "MSTRG.199990.125"; exon_number "7";
chr9	StringTie	exon	114205102	114205146	1000	+	.	gene_id "MSTRG.199990"; transcript_id "MSTRG.199990.125"; exon_number "8";
chr9	StringTie	exon	114205759	114205812	1000	+	.	gene_id "MSTRG.199990"; transcript_id "MSTRG.199990.125"; exon_number "9";
chr9	StringTie	exon	114206252	114206296	1000	+	.	gene_id "MSTRG.199990"; transcript_id "MSTRG.199990.125"; exon_number "10";
chr9	StringTie	exon	114209675	114209728	1000	+	.	gene_id "MSTRG.199990"; transcript_id "MSTRG.199990.125"; exon_number "11";
chr9	StringTie	exon	114210982	114211026	1000	+	.	gene_id "MSTRG.199990"; transcript_id "MSTRG.199990.125"; exon_number "12";
chr9	StringTie	exon	114219791	114219844	1000	+	.	gene_id "MSTRG.199990"; transcript_id "MSTRG.199990.125"; exon_number "13";
chr9	StringTie	exon	114222223	114222267	1000	+	.	gene_id "MSTRG.199990"; transcript_id "MSTRG.199990.125"; exon_number "14";
chr9	StringTie	exon	114231079	114231132	1000	+	.	gene_id "MSTRG.199990"; transcript_id "MSTRG.199990.125"; exon_number "15";
chr9	StringTie	exon	114231822	114231866	1000	+	.	gene_id "MSTRG.199990"; transcript_id "MSTRG.199990.125"; exon_number "16";
chr9	StringTie	exon	114235599	114235652	1000	+	.	gene_id "MSTRG.199990"; transcript_id "MSTRG.199990.125"; exon_number "17";
chr9	StringTie	exon	114236981	114237034	1000	+	.	gene_id "MSTRG.199990"; transcript_id "MSTRG.199990.125"; exon_number "18";
chr9	StringTie	exon	114237662	114237715	1000	+	.	gene_id "MSTRG.199990"; transcript_id "MSTRG.199990.125"; exon_number "19";
chr9	StringTie	exon	114240220	114240273	1000	+	.	gene_id "MSTRG.199990"; transcript_id "MSTRG.199990.125"; exon_number "20";
chr9	StringTie	exon	114240434	114240487	1000	+	.	gene_id "MSTRG.199990"; transcript_id "MSTRG.199990.125"; exon_number "21";
chr9	StringTie	exon	114242187	114242231	1000	+	.	gene_id "MSTRG.199990"; transcript_id "MSTRG.199990.125"; exon_number "22";
chr9	StringTie	exon	114243507	114243560	1000	+	.	gene_id "MSTRG.199990"; transcript_id "MSTRG.199990.125"; exon_number "23";
chr9	StringTie	exon	114245866	114245910	1000	+	.	gene_id "MSTRG.199990"; transcript_id "MSTRG.199990.125"; exon_number "24";
chr9	StringTie	exon	114250615	114250668	1000	+	.	gene_id "MSTRG.199990"; transcript_id "MSTRG.199990.125"; exon_number "25";
chr9	StringTie	exon	114252593	114252646	1000	+	.	gene_id "MSTRG.199990"; transcript_id "MSTRG.199990.125"; exon_number "26";
chr9	StringTie	exon	114252879	114252932	1000	+	.	gene_id "MSTRG.199990"; transcript_id "MSTRG.199990.125"; exon_number "27";
chr9	StringTie	exon	114258541	114258594	1000	+	.	gene_id "MSTRG.199990"; transcript_id "MSTRG.199990.125"; exon_number "28";
chr9	StringTie	exon	114264355	114264408	1000	+	.	gene_id "MSTRG.199990"; transcript_id "MSTRG.199990.125"; exon_number "29";
chr9	StringTie	exon	114264924	114265110	1000	+	.	gene_id "MSTRG.199990"; transcript_id "MSTRG.199990.125"; exon_number "30";
chr9	StringTie	exon	114265422	114265475	1000	+	.	gene_id "MSTRG.199990"; transcript_id "MSTRG.199990.125"; exon_number "31";
chr9	StringTie	exon	114266565	114266618	1000	+	.	gene_id "MSTRG.199990"; transcript_id "MSTRG.199990.125"; exon_number "32";
chr9	StringTie	exon	114267504	114267557	1000	+	.	gene_id "MSTRG.199990"; transcript_id "MSTRG.199990.125"; exon_number "33";
chr9	StringTie	exon	114269241	114269294	1000	+	.	gene_id "MSTRG.199990"; transcript_id "MSTRG.199990.125"; exon_number "34";
chr9	StringTie	exon	114270728	114270781	1000	+	.	gene_id "MSTRG.199990"; transcript_id "MSTRG.199990.125"; exon_number "35";
chr9	StringTie	exon	114275661	114275768	1000	+	.	gene_id "MSTRG.199990"; transcript_id "MSTRG.199990.125"; exon_number "36";
chr9	StringTie	exon	114282277	114282330	1000	+	.	gene_id "MSTRG.199990"; transcript_id "MSTRG.199990.125"; exon_number "37";
chr9	StringTie	exon	114282457	114282564	1000	+	.	gene_id "MSTRG.199990"; transcript_id "MSTRG.199990.125"; exon_number "38";
chr9	StringTie	exon	114283709	114283762	1000	+	.	gene_id "MSTRG.199990"; transcript_id "MSTRG.199990.125"; exon_number "39";
chr9	StringTie	exon	114284724	114284777	1000	+	.	gene_id "MSTRG.199990"; transcript_id "MSTRG.199990.125"; exon_number "40";
chr9	StringTie	exon	114288455	114288511	1000	+	.	gene_id "MSTRG.199990"; transcript_id "MSTRG.199990.125"; exon_number "41";
chr9	StringTie	exon	114288702	114288755	1000	+	.	gene_id "MSTRG.199990"; transcript_id "MSTRG.199990.125"; exon_number "42";
chr9	StringTie	exon	114288914	114288967	1000	+	.	gene_id "MSTRG.199990"; transcript_id "MSTRG.199990.125"; exon_number "43";
chr9	StringTie	exon	114289242	114289295	1000	+	.	gene_id "MSTRG.199990"; transcript_id "MSTRG.199990.125"; exon_number "44";
chr9	StringTie	exon	114290058	114290111	1000	+	.	gene_id "MSTRG.199990"; transcript_id "MSTRG.199990.125"; exon_number "45";
chr9	StringTie	exon	114290224	114290331	1000	+	.	gene_id "MSTRG.199990"; transcript_id "MSTRG.199990.125"; exon_number "46";
chr9	StringTie	exon	114290810	114290917	1000	+	.	gene_id "MSTRG.199990"; transcript_id "MSTRG.199990.125"; exon_number "47";
chr9	StringTie	exon	114292103	114292210	1000	+	.	gene_id "MSTRG.199990"; transcript_id "MSTRG.199990.125"; exon_number "48";
chr9	StringTie	exon	114300070	114300123	1000	+	.	gene_id "MSTRG.199990"; transcript_id "MSTRG.199990.125"; exon_number "49";
chr9	StringTie	exon	114300625	114300687	1000	+	.	gene_id "MSTRG.199990"; transcript_id "MSTRG.199990.125"; exon_number "50";
chr9	StringTie	exon	114301072	114301125	1000	+	.	gene_id "MSTRG.199990"; transcript_id "MSTRG.199990.125"; exon_number "51";
chr9	StringTie	exon	114301284	114301319	1000	+	.	gene_id "MSTRG.199990"; transcript_id "MSTRG.199990.125"; exon_number "52";
chr9	StringTie	exon	114301445	114301462	1000	+	.	gene_id "MSTRG.199990"; transcript_id "MSTRG.199990.125"; exon_number "53";
chr9	StringTie	exon	114301682	114301717	1000	+	.	gene_id "MSTRG.199990"; transcript_id "MSTRG.199990.125"; exon_number "54";
chr9	StringTie	exon	114302082	114302108	1000	+	.	gene_id "MSTRG.199990"; transcript_id "MSTRG.199990.125"; exon_number "55";
chr9	StringTie	exon	114304608	114304673	1000	+	.	gene_id "MSTRG.199990"; transcript_id "MSTRG.199990.125"; exon_number "56";
chr9	StringTie	exon	114306520	114306688	1000	+	.	gene_id "MSTRG.199990"; transcript_id "MSTRG.199990.125"; exon_number "57";
chr9	StringTie	exon	114307669	114307778	1000	+	.	gene_id "MSTRG.199990"; transcript_id "MSTRG.199990.125"; exon_number "58";
chr9	StringTie	exon	114309260	114309478	1000	+	.	gene_id "MSTRG.199990"; transcript_id "MSTRG.199990.125"; exon_number "59";
chr9	StringTie	exon	114310549	114312548	1000	+	.	gene_id "MSTRG.199990"; transcript_id "MSTRG.199990.125"; exon_number "60";
chr9	StringTie	transcript	114155475	114312593	1000	+	.	gene_id "MSTRG.199990"; transcript_id "MSTRG.199990.126";
chr9	StringTie	exon	114155475	114156012	1000	+	.	gene_id "MSTRG.199990"; transcript_id "MSTRG.199990.126"; exon_number "1";
chr9	StringTie	exon	114162715	114162785	1000	+	.	gene_id "MSTRG.199990"; transcript_id "MSTRG.199990.126"; exon_number "2";
chr9	StringTie	exon	114167689	114169463	1000	+	.	gene_id "MSTRG.199990"; transcript_id "MSTRG.199990.126"; exon_number "3";
chr9	StringTie	exon	114178291	114178344	1000	+	.	gene_id "MSTRG.199990"; transcript_id "MSTRG.199990.126"; exon_number "4";
chr9	StringTie	exon	114183022	114183075	1000	+	.	gene_id "MSTRG.199990"; transcript_id "MSTRG.199990.126"; exon_number "5";
chr9	StringTie	exon	114195959	114196012	1000	+	.	gene_id "MSTRG.199990"; transcript_id "MSTRG.199990.126"; exon_number "6";
chr9	StringTie	exon	114205102	114205146	1000	+	.	gene_id "MSTRG.199990"; transcript_id "MSTRG.199990.126"; exon_number "7";
chr9	StringTie	exon	114205759	114205812	1000	+	.	gene_id "MSTRG.199990"; transcript_id "MSTRG.199990.126"; exon_number "8";
chr9	StringTie	exon	114206252	114206296	1000	+	.	gene_id "MSTRG.199990"; transcript_id "MSTRG.199990.126"; exon_number "9";
chr9	StringTie	exon	114209675	114209728	1000	+	.	gene_id "MSTRG.199990"; transcript_id "MSTRG.199990.126"; exon_number "10";
chr9	StringTie	exon	114210982	114211026	1000	+	.	gene_id "MSTRG.199990"; transcript_id "MSTRG.199990.126"; exon_number "11";
chr9	StringTie	exon	114219791	114219844	1000	+	.	gene_id "MSTRG.199990"; transcript_id "MSTRG.199990.126"; exon_number "12";
chr9	StringTie	exon	114222223	114222267	1000	+	.	gene_id "MSTRG.199990"; transcript_id "MSTRG.199990.126"; exon_number "13";
chr9	StringTie	exon	114231079	114231132	1000	+	.	gene_id "MSTRG.199990"; transcript_id "MSTRG.199990.126"; exon_number "14";
chr9	StringTie	exon	114231822	114231858	1000	+	.	gene_id "MSTRG.199990"; transcript_id "MSTRG.199990.126"; exon_number "15";
chr9	StringTie	exon	114235599	114235652	1000	+	.	gene_id "MSTRG.199990"; transcript_id "MSTRG.199990.126"; exon_number "16";
chr9	StringTie	exon	114236981	114237034	1000	+	.	gene_id "MSTRG.199990"; transcript_id "MSTRG.199990.126"; exon_number "17";
chr9	StringTie	exon	114237662	114237715	1000	+	.	gene_id "MSTRG.199990"; transcript_id "MSTRG.199990.126"; exon_number "18";
chr9	StringTie	exon	114240220	114240273	1000	+	.	gene_id "MSTRG.199990"; transcript_id "MSTRG.199990.126"; exon_number "19";
chr9	StringTie	exon	114240434	114240487	1000	+	.	gene_id "MSTRG.199990"; transcript_id "MSTRG.199990.126"; exon_number "20";
chr9	StringTie	exon	114242187	114242231	1000	+	.	gene_id "MSTRG.199990"; transcript_id "MSTRG.199990.126"; exon_number "21";
chr9	StringTie	exon	114243507	114243560	1000	+	.	gene_id "MSTRG.199990"; transcript_id "MSTRG.199990.126"; exon_number "22";
chr9	StringTie	exon	114245866	114245910	1000	+	.	gene_id "MSTRG.199990"; transcript_id "MSTRG.199990.126"; exon_number "23";
chr9	StringTie	exon	114250615	114250668	1000	+	.	gene_id "MSTRG.199990"; transcript_id "MSTRG.199990.126"; exon_number "24";
chr9	StringTie	exon	114252540	114252646	1000	+	.	gene_id "MSTRG.199990"; transcript_id "MSTRG.199990.126"; exon_number "25";
chr9	StringTie	exon	114252879	114252932	1000	+	.	gene_id "MSTRG.199990"; transcript_id "MSTRG.199990.126"; exon_number "26";
chr9	StringTie	exon	114258541	114258594	1000	+	.	gene_id "MSTRG.199990"; transcript_id "MSTRG.199990.126"; exon_number "27";
chr9	StringTie	exon	114264355	114264408	1000	+	.	gene_id "MSTRG.199990"; transcript_id "MSTRG.199990.126"; exon_number "28";
chr9	StringTie	exon	114264924	114264968	1000	+	.	gene_id "MSTRG.199990"; transcript_id "MSTRG.199990.126"; exon_number "29";
chr9	StringTie	exon	114265066	114265110	1000	+	.	gene_id "MSTRG.199990"; transcript_id "MSTRG.199990.126"; exon_number "30";
chr9	StringTie	exon	114265422	114265475	1000	+	.	gene_id "MSTRG.199990"; transcript_id "MSTRG.199990.126"; exon_number "31";
chr9	StringTie	exon	114266565	114266618	1000	+	.	gene_id "MSTRG.199990"; transcript_id "MSTRG.199990.126"; exon_number "32";
chr9	StringTie	exon	114267504	114267557	1000	+	.	gene_id "MSTRG.199990"; transcript_id "MSTRG.199990.126"; exon_number "33";
chr9	StringTie	exon	114269241	114269294	1000	+	.	gene_id "MSTRG.199990"; transcript_id "MSTRG.199990.126"; exon_number "34";
chr9	StringTie	exon	114270728	114270781	1000	+	.	gene_id "MSTRG.199990"; transcript_id "MSTRG.199990.126"; exon_number "35";
chr9	StringTie	exon	114275661	114275768	1000	+	.	gene_id "MSTRG.199990"; transcript_id "MSTRG.199990.126"; exon_number "36";
chr9	StringTie	exon	114282277	114282330	1000	+	.	gene_id "MSTRG.199990"; transcript_id "MSTRG.199990.126"; exon_number "37";
chr9	StringTie	exon	114282457	114282564	1000	+	.	gene_id "MSTRG.199990"; transcript_id "MSTRG.199990.126"; exon_number "38";
chr9	StringTie	exon	114283709	114283762	1000	+	.	gene_id "MSTRG.199990"; transcript_id "MSTRG.199990.126"; exon_number "39";
chr9	StringTie	exon	114284724	114284777	1000	+	.	gene_id "MSTRG.199990"; transcript_id "MSTRG.199990.126"; exon_number "40";
chr9	StringTie	exon	114288455	114288511	1000	+	.	gene_id "MSTRG.199990"; transcript_id "MSTRG.199990.126"; exon_number "41";
chr9	StringTie	exon	114288702	114288755	1000	+	.	gene_id "MSTRG.199990"; transcript_id "MSTRG.199990.126"; exon_number "42";
chr9	StringTie	exon	114288914	114288967	1000	+	.	gene_id "MSTRG.199990"; transcript_id "MSTRG.199990.126"; exon_number "43";
chr9	StringTie	exon	114289172	114289295	1000	+	.	gene_id "MSTRG.199990"; transcript_id "MSTRG.199990.126"; exon_number "44";
chr9	StringTie	exon	114290058	114290111	1000	+	.	gene_id "MSTRG.199990"; transcript_id "MSTRG.199990.126"; exon_number "45";
chr9	StringTie	exon	114290224	114290331	1000	+	.	gene_id "MSTRG.199990"; transcript_id "MSTRG.199990.126"; exon_number "46";
chr9	StringTie	exon	114290810	114290917	1000	+	.	gene_id "MSTRG.199990"; transcript_id "MSTRG.199990.126"; exon_number "47";
chr9	StringTie	exon	114292103	114292210	1000	+	.	gene_id "MSTRG.199990"; transcript_id "MSTRG.199990.126"; exon_number "48";
chr9	StringTie	exon	114300070	114300123	1000	+	.	gene_id "MSTRG.199990"; transcript_id "MSTRG.199990.126"; exon_number "49";
chr9	StringTie	exon	114300625	114300687	1000	+	.	gene_id "MSTRG.199990"; transcript_id "MSTRG.199990.126"; exon_number "50";
chr9	StringTie	exon	114301072	114301125	1000	+	.	gene_id "MSTRG.199990"; transcript_id "MSTRG.199990.126"; exon_number "51";
chr9	StringTie	exon	114301284	114301319	1000	+	.	gene_id "MSTRG.199990"; transcript_id "MSTRG.199990.126"; exon_number "52";
chr9	StringTie	exon	114301445	114301462	1000	+	.	gene_id "MSTRG.199990"; transcript_id "MSTRG.199990.126"; exon_number "53";
chr9	StringTie	exon	114301682	114301717	1000	+	.	gene_id "MSTRG.199990"; transcript_id "MSTRG.199990.126"; exon_number "54";
chr9	StringTie	exon	114302082	114302108	1000	+	.	gene_id "MSTRG.199990"; transcript_id "MSTRG.199990.126"; exon_number "55";
chr9	StringTie	exon	114304608	114304673	1000	+	.	gene_id "MSTRG.199990"; transcript_id "MSTRG.199990.126"; exon_number "56";
chr9	StringTie	exon	114306520	114306688	1000	+	.	gene_id "MSTRG.199990"; transcript_id "MSTRG.199990.126"; exon_number "57";
chr9	StringTie	exon	114307669	114307778	1000	+	.	gene_id "MSTRG.199990"; transcript_id "MSTRG.199990.126"; exon_number "58";
chr9	StringTie	exon	114309260	114309478	1000	+	.	gene_id "MSTRG.199990"; transcript_id "MSTRG.199990.126"; exon_number "59";
chr9	StringTie	exon	114310549	114312593	1000	+	.	gene_id "MSTRG.199990"; transcript_id "MSTRG.199990.126"; exon_number "60";
chr9	StringTie	transcript	114155480	114312516	1000	+	.	gene_id "MSTRG.199990"; transcript_id "MSTRG.199990.127";
chr9	StringTie	exon	114155480	114156012	1000	+	.	gene_id "MSTRG.199990"; transcript_id "MSTRG.199990.127"; exon_number "1";
chr9	StringTie	exon	114162715	114162785	1000	+	.	gene_id "MSTRG.199990"; transcript_id "MSTRG.199990.127"; exon_number "2";
chr9	StringTie	exon	114167689	114169463	1000	+	.	gene_id "MSTRG.199990"; transcript_id "MSTRG.199990.127"; exon_number "3";
chr9	StringTie	exon	114178291	114178344	1000	+	.	gene_id "MSTRG.199990"; transcript_id "MSTRG.199990.127"; exon_number "4";
chr9	StringTie	exon	114183022	114183075	1000	+	.	gene_id "MSTRG.199990"; transcript_id "MSTRG.199990.127"; exon_number "5";
chr9	StringTie	exon	114194404	114194457	1000	+	.	gene_id "MSTRG.199990"; transcript_id "MSTRG.199990.127"; exon_number "6";
chr9	StringTie	exon	114195959	114196012	1000	+	.	gene_id "MSTRG.199990"; transcript_id "MSTRG.199990.127"; exon_number "7";
chr9	StringTie	exon	114205102	114205146	1000	+	.	gene_id "MSTRG.199990"; transcript_id "MSTRG.199990.127"; exon_number "8";
chr9	StringTie	exon	114205759	114205808	1000	+	.	gene_id "MSTRG.199990"; transcript_id "MSTRG.199990.127"; exon_number "9";
chr9	StringTie	exon	114206252	114206296	1000	+	.	gene_id "MSTRG.199990"; transcript_id "MSTRG.199990.127"; exon_number "10";
chr9	StringTie	exon	114209675	114209728	1000	+	.	gene_id "MSTRG.199990"; transcript_id "MSTRG.199990.127"; exon_number "11";
chr9	StringTie	exon	114210982	114211026	1000	+	.	gene_id "MSTRG.199990"; transcript_id "MSTRG.199990.127"; exon_number "12";
chr9	StringTie	exon	114219791	114219844	1000	+	.	gene_id "MSTRG.199990"; transcript_id "MSTRG.199990.127"; exon_number "13";
chr9	StringTie	exon	114222223	114222267	1000	+	.	gene_id "MSTRG.199990"; transcript_id "MSTRG.199990.127"; exon_number "14";
chr9	StringTie	exon	114231079	114231132	1000	+	.	gene_id "MSTRG.199990"; transcript_id "MSTRG.199990.127"; exon_number "15";
chr9	StringTie	exon	114231822	114231866	1000	+	.	gene_id "MSTRG.199990"; transcript_id "MSTRG.199990.127"; exon_number "16";
chr9	StringTie	exon	114235599	114235652	1000	+	.	gene_id "MSTRG.199990"; transcript_id "MSTRG.199990.127"; exon_number "17";
chr9	StringTie	exon	114236981	114237034	1000	+	.	gene_id "MSTRG.199990"; transcript_id "MSTRG.199990.127"; exon_number "18";
chr9	StringTie	exon	114237662	114237715	1000	+	.	gene_id "MSTRG.199990"; transcript_id "MSTRG.199990.127"; exon_number "19";
chr9	StringTie	exon	114240220	114240273	1000	+	.	gene_id "MSTRG.199990"; transcript_id "MSTRG.199990.127"; exon_number "20";
chr9	StringTie	exon	114240434	114240487	1000	+	.	gene_id "MSTRG.199990"; transcript_id "MSTRG.199990.127"; exon_number "21";
chr9	StringTie	exon	114242187	114242231	1000	+	.	gene_id "MSTRG.199990"; transcript_id "MSTRG.199990.127"; exon_number "22";
chr9	StringTie	exon	114243507	114243560	1000	+	.	gene_id "MSTRG.199990"; transcript_id "MSTRG.199990.127"; exon_number "23";
chr9	StringTie	exon	114245866	114245910	1000	+	.	gene_id "MSTRG.199990"; transcript_id "MSTRG.199990.127"; exon_number "24";
chr9	StringTie	exon	114250615	114250668	1000	+	.	gene_id "MSTRG.199990"; transcript_id "MSTRG.199990.127"; exon_number "25";
chr9	StringTie	exon	114252540	114252646	1000	+	.	gene_id "MSTRG.199990"; transcript_id "MSTRG.199990.127"; exon_number "26";
chr9	StringTie	exon	114252879	114252932	1000	+	.	gene_id "MSTRG.199990"; transcript_id "MSTRG.199990.127"; exon_number "27";
chr9	StringTie	exon	114258541	114258594	1000	+	.	gene_id "MSTRG.199990"; transcript_id "MSTRG.199990.127"; exon_number "28";
chr9	StringTie	exon	114264355	114264408	1000	+	.	gene_id "MSTRG.199990"; transcript_id "MSTRG.199990.127"; exon_number "29";
chr9	StringTie	exon	114264924	114264968	1000	+	.	gene_id "MSTRG.199990"; transcript_id "MSTRG.199990.127"; exon_number "30";
chr9	StringTie	exon	114265066	114265110	1000	+	.	gene_id "MSTRG.199990"; transcript_id "MSTRG.199990.127"; exon_number "31";
chr9	StringTie	exon	114265422	114265475	1000	+	.	gene_id "MSTRG.199990"; transcript_id "MSTRG.199990.127"; exon_number "32";
chr9	StringTie	exon	114266565	114266618	1000	+	.	gene_id "MSTRG.199990"; transcript_id "MSTRG.199990.127"; exon_number "33";
chr9	StringTie	exon	114269241	114269294	1000	+	.	gene_id "MSTRG.199990"; transcript_id "MSTRG.199990.127"; exon_number "34";
chr9	StringTie	exon	114270728	114270781	1000	+	.	gene_id "MSTRG.199990"; transcript_id "MSTRG.199990.127"; exon_number "35";
chr9	StringTie	exon	114275661	114275768	1000	+	.	gene_id "MSTRG.199990"; transcript_id "MSTRG.199990.127"; exon_number "36";
chr9	StringTie	exon	114282277	114282330	1000	+	.	gene_id "MSTRG.199990"; transcript_id "MSTRG.199990.127"; exon_number "37";
chr9	StringTie	exon	114282457	114282564	1000	+	.	gene_id "MSTRG.199990"; transcript_id "MSTRG.199990.127"; exon_number "38";
chr9	StringTie	exon	114283709	114283762	1000	+	.	gene_id "MSTRG.199990"; transcript_id "MSTRG.199990.127"; exon_number "39";
chr9	StringTie	exon	114284724	114284777	1000	+	.	gene_id "MSTRG.199990"; transcript_id "MSTRG.199990.127"; exon_number "40";
chr9	StringTie	exon	114288455	114288511	1000	+	.	gene_id "MSTRG.199990"; transcript_id "MSTRG.199990.127"; exon_number "41";
chr9	StringTie	exon	114288702	114288755	1000	+	.	gene_id "MSTRG.199990"; transcript_id "MSTRG.199990.127"; exon_number "42";
chr9	StringTie	exon	114288914	114288967	1000	+	.	gene_id "MSTRG.199990"; transcript_id "MSTRG.199990.127"; exon_number "43";
chr9	StringTie	exon	114289242	114289295	1000	+	.	gene_id "MSTRG.199990"; transcript_id "MSTRG.199990.127"; exon_number "44";
chr9	StringTie	exon	114290058	114290111	1000	+	.	gene_id "MSTRG.199990"; transcript_id "MSTRG.199990.127"; exon_number "45";
chr9	StringTie	exon	114290224	114290331	1000	+	.	gene_id "MSTRG.199990"; transcript_id "MSTRG.199990.127"; exon_number "46";
chr9	StringTie	exon	114290810	114290917	1000	+	.	gene_id "MSTRG.199990"; transcript_id "MSTRG.199990.127"; exon_number "47";
chr9	StringTie	exon	114292103	114292210	1000	+	.	gene_id "MSTRG.199990"; transcript_id "MSTRG.199990.127"; exon_number "48";
chr9	StringTie	exon	114300070	114300123	1000	+	.	gene_id "MSTRG.199990"; transcript_id "MSTRG.199990.127"; exon_number "49";
chr9	StringTie	exon	114300625	114300687	1000	+	.	gene_id "MSTRG.199990"; transcript_id "MSTRG.199990.127"; exon_number "50";
chr9	StringTie	exon	114301072	114301125	1000	+	.	gene_id "MSTRG.199990"; transcript_id "MSTRG.199990.127"; exon_number "51";
chr9	StringTie	exon	114301284	114301319	1000	+	.	gene_id "MSTRG.199990"; transcript_id "MSTRG.199990.127"; exon_number "52";
chr9	StringTie	exon	114301445	114301462	1000	+	.	gene_id "MSTRG.199990"; transcript_id "MSTRG.199990.127"; exon_number "53";
chr9	StringTie	exon	114301682	114301717	1000	+	.	gene_id "MSTRG.199990"; transcript_id "MSTRG.199990.127"; exon_number "54";
chr9	StringTie	exon	114302082	114302108	1000	+	.	gene_id "MSTRG.199990"; transcript_id "MSTRG.199990.127"; exon_number "55";
chr9	StringTie	exon	114304608	114304673	1000	+	.	gene_id "MSTRG.199990"; transcript_id "MSTRG.199990.127"; exon_number "56";
chr9	StringTie	exon	114306520	114306688	1000	+	.	gene_id "MSTRG.199990"; transcript_id "MSTRG.199990.127"; exon_number "57";
chr9	StringTie	exon	114307669	114307778	1000	+	.	gene_id "MSTRG.199990"; transcript_id "MSTRG.199990.127"; exon_number "58";
chr9	StringTie	exon	114309260	114309478	1000	+	.	gene_id "MSTRG.199990"; transcript_id "MSTRG.199990.127"; exon_number "59";
chr9	StringTie	exon	114310549	114312516	1000	+	.	gene_id "MSTRG.199990"; transcript_id "MSTRG.199990.127"; exon_number "60";
chr9	StringTie	transcript	114155481	114312511	1000	+	.	gene_id "MSTRG.199990"; transcript_id "MSTRG.199990.128";
chr9	StringTie	exon	114155481	114156012	1000	+	.	gene_id "MSTRG.199990"; transcript_id "MSTRG.199990.128"; exon_number "1";
chr9	StringTie	exon	114162715	114162785	1000	+	.	gene_id "MSTRG.199990"; transcript_id "MSTRG.199990.128"; exon_number "2";
chr9	StringTie	exon	114167689	114169463	1000	+	.	gene_id "MSTRG.199990"; transcript_id "MSTRG.199990.128"; exon_number "3";
chr9	StringTie	exon	114178291	114178344	1000	+	.	gene_id "MSTRG.199990"; transcript_id "MSTRG.199990.128"; exon_number "4";
chr9	StringTie	exon	114183022	114183075	1000	+	.	gene_id "MSTRG.199990"; transcript_id "MSTRG.199990.128"; exon_number "5";
chr9	StringTie	exon	114194404	114194457	1000	+	.	gene_id "MSTRG.199990"; transcript_id "MSTRG.199990.128"; exon_number "6";
chr9	StringTie	exon	114195959	114196012	1000	+	.	gene_id "MSTRG.199990"; transcript_id "MSTRG.199990.128"; exon_number "7";
chr9	StringTie	exon	114205102	114205146	1000	+	.	gene_id "MSTRG.199990"; transcript_id "MSTRG.199990.128"; exon_number "8";
chr9	StringTie	exon	114205759	114205812	1000	+	.	gene_id "MSTRG.199990"; transcript_id "MSTRG.199990.128"; exon_number "9";
chr9	StringTie	exon	114206252	114206296	1000	+	.	gene_id "MSTRG.199990"; transcript_id "MSTRG.199990.128"; exon_number "10";
chr9	StringTie	exon	114209675	114209728	1000	+	.	gene_id "MSTRG.199990"; transcript_id "MSTRG.199990.128"; exon_number "11";
chr9	StringTie	exon	114210982	114211026	1000	+	.	gene_id "MSTRG.199990"; transcript_id "MSTRG.199990.128"; exon_number "12";
chr9	StringTie	exon	114219791	114219844	1000	+	.	gene_id "MSTRG.199990"; transcript_id "MSTRG.199990.128"; exon_number "13";
chr9	StringTie	exon	114222223	114222267	1000	+	.	gene_id "MSTRG.199990"; transcript_id "MSTRG.199990.128"; exon_number "14";
chr9	StringTie	exon	114231079	114231132	1000	+	.	gene_id "MSTRG.199990"; transcript_id "MSTRG.199990.128"; exon_number "15";
chr9	StringTie	exon	114231822	114231866	1000	+	.	gene_id "MSTRG.199990"; transcript_id "MSTRG.199990.128"; exon_number "16";
chr9	StringTie	exon	114235599	114235652	1000	+	.	gene_id "MSTRG.199990"; transcript_id "MSTRG.199990.128"; exon_number "17";
chr9	StringTie	exon	114236981	114237034	1000	+	.	gene_id "MSTRG.199990"; transcript_id "MSTRG.199990.128"; exon_number "18";
chr9	StringTie	exon	114237662	114237715	1000	+	.	gene_id "MSTRG.199990"; transcript_id "MSTRG.199990.128"; exon_number "19";
chr9	StringTie	exon	114240220	114240273	1000	+	.	gene_id "MSTRG.199990"; transcript_id "MSTRG.199990.128"; exon_number "20";
chr9	StringTie	exon	114240434	114240487	1000	+	.	gene_id "MSTRG.199990"; transcript_id "MSTRG.199990.128"; exon_number "21";
chr9	StringTie	exon	114242187	114242231	1000	+	.	gene_id "MSTRG.199990"; transcript_id "MSTRG.199990.128"; exon_number "22";
chr9	StringTie	exon	114243507	114243560	1000	+	.	gene_id "MSTRG.199990"; transcript_id "MSTRG.199990.128"; exon_number "23";
chr9	StringTie	exon	114245866	114245910	1000	+	.	gene_id "MSTRG.199990"; transcript_id "MSTRG.199990.128"; exon_number "24";
chr9	StringTie	exon	114250615	114250668	1000	+	.	gene_id "MSTRG.199990"; transcript_id "MSTRG.199990.128"; exon_number "25";
chr9	StringTie	exon	114252540	114252646	1000	+	.	gene_id "MSTRG.199990"; transcript_id "MSTRG.199990.128"; exon_number "26";
chr9	StringTie	exon	114252879	114252932	1000	+	.	gene_id "MSTRG.199990"; transcript_id "MSTRG.199990.128"; exon_number "27";
chr9	StringTie	exon	114258541	114258594	1000	+	.	gene_id "MSTRG.199990"; transcript_id "MSTRG.199990.128"; exon_number "28";
chr9	StringTie	exon	114264355	114264408	1000	+	.	gene_id "MSTRG.199990"; transcript_id "MSTRG.199990.128"; exon_number "29";
chr9	StringTie	exon	114264924	114264968	1000	+	.	gene_id "MSTRG.199990"; transcript_id "MSTRG.199990.128"; exon_number "30";
chr9	StringTie	exon	114265066	114265110	1000	+	.	gene_id "MSTRG.199990"; transcript_id "MSTRG.199990.128"; exon_number "31";
chr9	StringTie	exon	114265422	114265475	1000	+	.	gene_id "MSTRG.199990"; transcript_id "MSTRG.199990.128"; exon_number "32";
chr9	StringTie	exon	114266565	114266618	1000	+	.	gene_id "MSTRG.199990"; transcript_id "MSTRG.199990.128"; exon_number "33";
chr9	StringTie	exon	114267504	114267557	1000	+	.	gene_id "MSTRG.199990"; transcript_id "MSTRG.199990.128"; exon_number "34";
chr9	StringTie	exon	114269241	114269294	1000	+	.	gene_id "MSTRG.199990"; transcript_id "MSTRG.199990.128"; exon_number "35";
chr9	StringTie	exon	114270728	114270781	1000	+	.	gene_id "MSTRG.199990"; transcript_id "MSTRG.199990.128"; exon_number "36";
chr9	StringTie	exon	114275661	114275768	1000	+	.	gene_id "MSTRG.199990"; transcript_id "MSTRG.199990.128"; exon_number "37";
chr9	StringTie	exon	114282277	114282330	1000	+	.	gene_id "MSTRG.199990"; transcript_id "MSTRG.199990.128"; exon_number "38";
chr9	StringTie	exon	114282457	114282564	1000	+	.	gene_id "MSTRG.199990"; transcript_id "MSTRG.199990.128"; exon_number "39";
chr9	StringTie	exon	114283709	114283762	1000	+	.	gene_id "MSTRG.199990"; transcript_id "MSTRG.199990.128"; exon_number "40";
chr9	StringTie	exon	114284724	114284777	1000	+	.	gene_id "MSTRG.199990"; transcript_id "MSTRG.199990.128"; exon_number "41";
chr9	StringTie	exon	114288455	114288511	1000	+	.	gene_id "MSTRG.199990"; transcript_id "MSTRG.199990.128"; exon_number "42";
chr9	StringTie	exon	114288702	114288755	1000	+	.	gene_id "MSTRG.199990"; transcript_id "MSTRG.199990.128"; exon_number "43";
chr9	StringTie	exon	114288914	114288967	1000	+	.	gene_id "MSTRG.199990"; transcript_id "MSTRG.199990.128"; exon_number "44";
chr9	StringTie	exon	114289242	114289295	1000	+	.	gene_id "MSTRG.199990"; transcript_id "MSTRG.199990.128"; exon_number "45";
chr9	StringTie	exon	114290058	114290111	1000	+	.	gene_id "MSTRG.199990"; transcript_id "MSTRG.199990.128"; exon_number "46";
chr9	StringTie	exon	114290224	114290331	1000	+	.	gene_id "MSTRG.199990"; transcript_id "MSTRG.199990.128"; exon_number "47";
chr9	StringTie	exon	114290810	114290917	1000	+	.	gene_id "MSTRG.199990"; transcript_id "MSTRG.199990.128"; exon_number "48";
chr9	StringTie	exon	114292103	114292210	1000	+	.	gene_id "MSTRG.199990"; transcript_id "MSTRG.199990.128"; exon_number "49";
chr9	StringTie	exon	114300070	114300123	1000	+	.	gene_id "MSTRG.199990"; transcript_id "MSTRG.199990.128"; exon_number "50";
chr9	StringTie	exon	114300625	114300687	1000	+	.	gene_id "MSTRG.199990"; transcript_id "MSTRG.199990.128"; exon_number "51";
chr9	StringTie	exon	114301072	114301125	1000	+	.	gene_id "MSTRG.199990"; transcript_id "MSTRG.199990.128"; exon_number "52";
chr9	StringTie	exon	114301284	114301319	1000	+	.	gene_id "MSTRG.199990"; transcript_id "MSTRG.199990.128"; exon_number "53";
chr9	StringTie	exon	114301445	114301462	1000	+	.	gene_id "MSTRG.199990"; transcript_id "MSTRG.199990.128"; exon_number "54";
chr9	StringTie	exon	114301682	114301717	1000	+	.	gene_id "MSTRG.199990"; transcript_id "MSTRG.199990.128"; exon_number "55";
chr9	StringTie	exon	114302082	114302108	1000	+	.	gene_id "MSTRG.199990"; transcript_id "MSTRG.199990.128"; exon_number "56";
chr9	StringTie	exon	114304608	114304673	1000	+	.	gene_id "MSTRG.199990"; transcript_id "MSTRG.199990.128"; exon_number "57";
chr9	StringTie	exon	114306520	114306688	1000	+	.	gene_id "MSTRG.199990"; transcript_id "MSTRG.199990.128"; exon_number "58";
chr9	StringTie	exon	114307669	114307778	1000	+	.	gene_id "MSTRG.199990"; transcript_id "MSTRG.199990.128"; exon_number "59";
chr9	StringTie	exon	114309260	114309478	1000	+	.	gene_id "MSTRG.199990"; transcript_id "MSTRG.199990.128"; exon_number "60";
chr9	StringTie	exon	114310549	114312511	1000	+	.	gene_id "MSTRG.199990"; transcript_id "MSTRG.199990.128"; exon_number "61";
chr9	StringTie	transcript	114155487	114312516	1000	+	.	gene_id "MSTRG.199990"; transcript_id "MSTRG.199990.129";
chr9	StringTie	exon	114155487	114156012	1000	+	.	gene_id "MSTRG.199990"; transcript_id "MSTRG.199990.129"; exon_number "1";
chr9	StringTie	exon	114162715	114162785	1000	+	.	gene_id "MSTRG.199990"; transcript_id "MSTRG.199990.129"; exon_number "2";
chr9	StringTie	exon	114167689	114169463	1000	+	.	gene_id "MSTRG.199990"; transcript_id "MSTRG.199990.129"; exon_number "3";
chr9	StringTie	exon	114178291	114178344	1000	+	.	gene_id "MSTRG.199990"; transcript_id "MSTRG.199990.129"; exon_number "4";
chr9	StringTie	exon	114183022	114183075	1000	+	.	gene_id "MSTRG.199990"; transcript_id "MSTRG.199990.129"; exon_number "5";
chr9	StringTie	exon	114195959	114196012	1000	+	.	gene_id "MSTRG.199990"; transcript_id "MSTRG.199990.129"; exon_number "6";
chr9	StringTie	exon	114205102	114205146	1000	+	.	gene_id "MSTRG.199990"; transcript_id "MSTRG.199990.129"; exon_number "7";
chr9	StringTie	exon	114205759	114205808	1000	+	.	gene_id "MSTRG.199990"; transcript_id "MSTRG.199990.129"; exon_number "8";
chr9	StringTie	exon	114206252	114206296	1000	+	.	gene_id "MSTRG.199990"; transcript_id "MSTRG.199990.129"; exon_number "9";
chr9	StringTie	exon	114209675	114209728	1000	+	.	gene_id "MSTRG.199990"; transcript_id "MSTRG.199990.129"; exon_number "10";
chr9	StringTie	exon	114210982	114211026	1000	+	.	gene_id "MSTRG.199990"; transcript_id "MSTRG.199990.129"; exon_number "11";
chr9	StringTie	exon	114219791	114219844	1000	+	.	gene_id "MSTRG.199990"; transcript_id "MSTRG.199990.129"; exon_number "12";
chr9	StringTie	exon	114222223	114222267	1000	+	.	gene_id "MSTRG.199990"; transcript_id "MSTRG.199990.129"; exon_number "13";
chr9	StringTie	exon	114231079	114231132	1000	+	.	gene_id "MSTRG.199990"; transcript_id "MSTRG.199990.129"; exon_number "14";
chr9	StringTie	exon	114231822	114231866	1000	+	.	gene_id "MSTRG.199990"; transcript_id "MSTRG.199990.129"; exon_number "15";
chr9	StringTie	exon	114235599	114235652	1000	+	.	gene_id "MSTRG.199990"; transcript_id "MSTRG.199990.129"; exon_number "16";
chr9	StringTie	exon	114236981	114237034	1000	+	.	gene_id "MSTRG.199990"; transcript_id "MSTRG.199990.129"; exon_number "17";
chr9	StringTie	exon	114237662	114237715	1000	+	.	gene_id "MSTRG.199990"; transcript_id "MSTRG.199990.129"; exon_number "18";
chr9	StringTie	exon	114240220	114240273	1000	+	.	gene_id "MSTRG.199990"; transcript_id "MSTRG.199990.129"; exon_number "19";
chr9	StringTie	exon	114240434	114240487	1000	+	.	gene_id "MSTRG.199990"; transcript_id "MSTRG.199990.129"; exon_number "20";
chr9	StringTie	exon	114242187	114242231	1000	+	.	gene_id "MSTRG.199990"; transcript_id "MSTRG.199990.129"; exon_number "21";
chr9	StringTie	exon	114243507	114243560	1000	+	.	gene_id "MSTRG.199990"; transcript_id "MSTRG.199990.129"; exon_number "22";
chr9	StringTie	exon	114245866	114245910	1000	+	.	gene_id "MSTRG.199990"; transcript_id "MSTRG.199990.129"; exon_number "23";
chr9	StringTie	exon	114250615	114250668	1000	+	.	gene_id "MSTRG.199990"; transcript_id "MSTRG.199990.129"; exon_number "24";
chr9	StringTie	exon	114252593	114252646	1000	+	.	gene_id "MSTRG.199990"; transcript_id "MSTRG.199990.129"; exon_number "25";
chr9	StringTie	exon	114252879	114252932	1000	+	.	gene_id "MSTRG.199990"; transcript_id "MSTRG.199990.129"; exon_number "26";
chr9	StringTie	exon	114258541	114258594	1000	+	.	gene_id "MSTRG.199990"; transcript_id "MSTRG.199990.129"; exon_number "27";
chr9	StringTie	exon	114264355	114264408	1000	+	.	gene_id "MSTRG.199990"; transcript_id "MSTRG.199990.129"; exon_number "28";
chr9	StringTie	exon	114264924	114264968	1000	+	.	gene_id "MSTRG.199990"; transcript_id "MSTRG.199990.129"; exon_number "29";
chr9	StringTie	exon	114265066	114265110	1000	+	.	gene_id "MSTRG.199990"; transcript_id "MSTRG.199990.129"; exon_number "30";
chr9	StringTie	exon	114265398	114265475	1000	+	.	gene_id "MSTRG.199990"; transcript_id "MSTRG.199990.129"; exon_number "31";
chr9	StringTie	exon	114266565	114266618	1000	+	.	gene_id "MSTRG.199990"; transcript_id "MSTRG.199990.129"; exon_number "32";
chr9	StringTie	exon	114267504	114267557	1000	+	.	gene_id "MSTRG.199990"; transcript_id "MSTRG.199990.129"; exon_number "33";
chr9	StringTie	exon	114269241	114270781	1000	+	.	gene_id "MSTRG.199990"; transcript_id "MSTRG.199990.129"; exon_number "34";
chr9	StringTie	exon	114275661	114275768	1000	+	.	gene_id "MSTRG.199990"; transcript_id "MSTRG.199990.129"; exon_number "35";
chr9	StringTie	exon	114282277	114282330	1000	+	.	gene_id "MSTRG.199990"; transcript_id "MSTRG.199990.129"; exon_number "36";
chr9	StringTie	exon	114282457	114282564	1000	+	.	gene_id "MSTRG.199990"; transcript_id "MSTRG.199990.129"; exon_number "37";
chr9	StringTie	exon	114283709	114283762	1000	+	.	gene_id "MSTRG.199990"; transcript_id "MSTRG.199990.129"; exon_number "38";
chr9	StringTie	exon	114284724	114284777	1000	+	.	gene_id "MSTRG.199990"; transcript_id "MSTRG.199990.129"; exon_number "39";
chr9	StringTie	exon	114288455	114288511	1000	+	.	gene_id "MSTRG.199990"; transcript_id "MSTRG.199990.129"; exon_number "40";
chr9	StringTie	exon	114288702	114288755	1000	+	.	gene_id "MSTRG.199990"; transcript_id "MSTRG.199990.129"; exon_number "41";
chr9	StringTie	exon	114288914	114288967	1000	+	.	gene_id "MSTRG.199990"; transcript_id "MSTRG.199990.129"; exon_number "42";
chr9	StringTie	exon	114289242	114289295	1000	+	.	gene_id "MSTRG.199990"; transcript_id "MSTRG.199990.129"; exon_number "43";
chr9	StringTie	exon	114290058	114290111	1000	+	.	gene_id "MSTRG.199990"; transcript_id "MSTRG.199990.129"; exon_number "44";
chr9	StringTie	exon	114290224	114290331	1000	+	.	gene_id "MSTRG.199990"; transcript_id "MSTRG.199990.129"; exon_number "45";
chr9	StringTie	exon	114290810	114290917	1000	+	.	gene_id "MSTRG.199990"; transcript_id "MSTRG.199990.129"; exon_number "46";
chr9	StringTie	exon	114292103	114292210	1000	+	.	gene_id "MSTRG.199990"; transcript_id "MSTRG.199990.129"; exon_number "47";
chr9	StringTie	exon	114300070	114300123	1000	+	.	gene_id "MSTRG.199990"; transcript_id "MSTRG.199990.129"; exon_number "48";
chr9	StringTie	exon	114300625	114300687	1000	+	.	gene_id "MSTRG.199990"; transcript_id "MSTRG.199990.129"; exon_number "49";
chr9	StringTie	exon	114301072	114301125	1000	+	.	gene_id "MSTRG.199990"; transcript_id "MSTRG.199990.129"; exon_number "50";
chr9	StringTie	exon	114301284	114301319	1000	+	.	gene_id "MSTRG.199990"; transcript_id "MSTRG.199990.129"; exon_number "51";
chr9	StringTie	exon	114301445	114301462	1000	+	.	gene_id "MSTRG.199990"; transcript_id "MSTRG.199990.129"; exon_number "52";
chr9	StringTie	exon	114301682	114301717	1000	+	.	gene_id "MSTRG.199990"; transcript_id "MSTRG.199990.129"; exon_number "53";
chr9	StringTie	exon	114302082	114302108	1000	+	.	gene_id "MSTRG.199990"; transcript_id "MSTRG.199990.129"; exon_number "54";
chr9	StringTie	exon	114304608	114304673	1000	+	.	gene_id "MSTRG.199990"; transcript_id "MSTRG.199990.129"; exon_number "55";
chr9	StringTie	exon	114306520	114306688	1000	+	.	gene_id "MSTRG.199990"; transcript_id "MSTRG.199990.129"; exon_number "56";
chr9	StringTie	exon	114307669	114307778	1000	+	.	gene_id "MSTRG.199990"; transcript_id "MSTRG.199990.129"; exon_number "57";
chr9	StringTie	exon	114309260	114309478	1000	+	.	gene_id "MSTRG.199990"; transcript_id "MSTRG.199990.129"; exon_number "58";
chr9	StringTie	exon	114310549	114312516	1000	+	.	gene_id "MSTRG.199990"; transcript_id "MSTRG.199990.129"; exon_number "59";
chr9	StringTie	transcript	114153805	114312516	1000	+	.	gene_id "MSTRG.199990"; transcript_id "MSTRG.199990.13";
chr9	StringTie	exon	114153805	114154370	1000	+	.	gene_id "MSTRG.199990"; transcript_id "MSTRG.199990.13"; exon_number "1";
chr9	StringTie	exon	114178291	114178344	1000	+	.	gene_id "MSTRG.199990"; transcript_id "MSTRG.199990.13"; exon_number "2";
chr9	StringTie	exon	114183022	114183075	1000	+	.	gene_id "MSTRG.199990"; transcript_id "MSTRG.199990.13"; exon_number "3";
chr9	StringTie	exon	114194404	114194457	1000	+	.	gene_id "MSTRG.199990"; transcript_id "MSTRG.199990.13"; exon_number "4";
chr9	StringTie	exon	114195959	114196012	1000	+	.	gene_id "MSTRG.199990"; transcript_id "MSTRG.199990.13"; exon_number "5";
chr9	StringTie	exon	114205102	114205146	1000	+	.	gene_id "MSTRG.199990"; transcript_id "MSTRG.199990.13"; exon_number "6";
chr9	StringTie	exon	114205759	114205812	1000	+	.	gene_id "MSTRG.199990"; transcript_id "MSTRG.199990.13"; exon_number "7";
chr9	StringTie	exon	114206252	114206296	1000	+	.	gene_id "MSTRG.199990"; transcript_id "MSTRG.199990.13"; exon_number "8";
chr9	StringTie	exon	114209675	114209728	1000	+	.	gene_id "MSTRG.199990"; transcript_id "MSTRG.199990.13"; exon_number "9";
chr9	StringTie	exon	114210982	114211018	1000	+	.	gene_id "MSTRG.199990"; transcript_id "MSTRG.199990.13"; exon_number "10";
chr9	StringTie	exon	114219791	114219844	1000	+	.	gene_id "MSTRG.199990"; transcript_id "MSTRG.199990.13"; exon_number "11";
chr9	StringTie	exon	114222223	114222267	1000	+	.	gene_id "MSTRG.199990"; transcript_id "MSTRG.199990.13"; exon_number "12";
chr9	StringTie	exon	114231079	114231132	1000	+	.	gene_id "MSTRG.199990"; transcript_id "MSTRG.199990.13"; exon_number "13";
chr9	StringTie	exon	114231822	114231866	1000	+	.	gene_id "MSTRG.199990"; transcript_id "MSTRG.199990.13"; exon_number "14";
chr9	StringTie	exon	114235599	114235652	1000	+	.	gene_id "MSTRG.199990"; transcript_id "MSTRG.199990.13"; exon_number "15";
chr9	StringTie	exon	114236981	114237034	1000	+	.	gene_id "MSTRG.199990"; transcript_id "MSTRG.199990.13"; exon_number "16";
chr9	StringTie	exon	114237662	114237715	1000	+	.	gene_id "MSTRG.199990"; transcript_id "MSTRG.199990.13"; exon_number "17";
chr9	StringTie	exon	114240220	114240273	1000	+	.	gene_id "MSTRG.199990"; transcript_id "MSTRG.199990.13"; exon_number "18";
chr9	StringTie	exon	114240434	114240487	1000	+	.	gene_id "MSTRG.199990"; transcript_id "MSTRG.199990.13"; exon_number "19";
chr9	StringTie	exon	114242187	114242231	1000	+	.	gene_id "MSTRG.199990"; transcript_id "MSTRG.199990.13"; exon_number "20";
chr9	StringTie	exon	114243507	114243560	1000	+	.	gene_id "MSTRG.199990"; transcript_id "MSTRG.199990.13"; exon_number "21";
chr9	StringTie	exon	114245866	114250668	1000	+	.	gene_id "MSTRG.199990"; transcript_id "MSTRG.199990.13"; exon_number "22";
chr9	StringTie	exon	114252593	114252646	1000	+	.	gene_id "MSTRG.199990"; transcript_id "MSTRG.199990.13"; exon_number "23";
chr9	StringTie	exon	114252879	114252932	1000	+	.	gene_id "MSTRG.199990"; transcript_id "MSTRG.199990.13"; exon_number "24";
chr9	StringTie	exon	114258541	114258594	1000	+	.	gene_id "MSTRG.199990"; transcript_id "MSTRG.199990.13"; exon_number "25";
chr9	StringTie	exon	114264355	114264408	1000	+	.	gene_id "MSTRG.199990"; transcript_id "MSTRG.199990.13"; exon_number "26";
chr9	StringTie	exon	114264924	114264968	1000	+	.	gene_id "MSTRG.199990"; transcript_id "MSTRG.199990.13"; exon_number "27";
chr9	StringTie	exon	114265066	114265110	1000	+	.	gene_id "MSTRG.199990"; transcript_id "MSTRG.199990.13"; exon_number "28";
chr9	StringTie	exon	114265422	114265475	1000	+	.	gene_id "MSTRG.199990"; transcript_id "MSTRG.199990.13"; exon_number "29";
chr9	StringTie	exon	114266565	114266618	1000	+	.	gene_id "MSTRG.199990"; transcript_id "MSTRG.199990.13"; exon_number "30";
chr9	StringTie	exon	114267504	114267557	1000	+	.	gene_id "MSTRG.199990"; transcript_id "MSTRG.199990.13"; exon_number "31";
chr9	StringTie	exon	114269241	114269294	1000	+	.	gene_id "MSTRG.199990"; transcript_id "MSTRG.199990.13"; exon_number "32";
chr9	StringTie	exon	114270728	114270781	1000	+	.	gene_id "MSTRG.199990"; transcript_id "MSTRG.199990.13"; exon_number "33";
chr9	StringTie	exon	114275661	114275768	1000	+	.	gene_id "MSTRG.199990"; transcript_id "MSTRG.199990.13"; exon_number "34";
chr9	StringTie	exon	114282277	114282330	1000	+	.	gene_id "MSTRG.199990"; transcript_id "MSTRG.199990.13"; exon_number "35";
chr9	StringTie	exon	114282457	114282564	1000	+	.	gene_id "MSTRG.199990"; transcript_id "MSTRG.199990.13"; exon_number "36";
chr9	StringTie	exon	114283709	114283762	1000	+	.	gene_id "MSTRG.199990"; transcript_id "MSTRG.199990.13"; exon_number "37";
chr9	StringTie	exon	114284724	114284777	1000	+	.	gene_id "MSTRG.199990"; transcript_id "MSTRG.199990.13"; exon_number "38";
chr9	StringTie	exon	114288455	114288511	1000	+	.	gene_id "MSTRG.199990"; transcript_id "MSTRG.199990.13"; exon_number "39";
chr9	StringTie	exon	114288702	114288755	1000	+	.	gene_id "MSTRG.199990"; transcript_id "MSTRG.199990.13"; exon_number "40";
chr9	StringTie	exon	114288914	114288967	1000	+	.	gene_id "MSTRG.199990"; transcript_id "MSTRG.199990.13"; exon_number "41";
chr9	StringTie	exon	114289242	114289295	1000	+	.	gene_id "MSTRG.199990"; transcript_id "MSTRG.199990.13"; exon_number "42";
chr9	StringTie	exon	114290058	114290111	1000	+	.	gene_id "MSTRG.199990"; transcript_id "MSTRG.199990.13"; exon_number "43";
chr9	StringTie	exon	114290224	114290331	1000	+	.	gene_id "MSTRG.199990"; transcript_id "MSTRG.199990.13"; exon_number "44";
chr9	StringTie	exon	114290810	114290917	1000	+	.	gene_id "MSTRG.199990"; transcript_id "MSTRG.199990.13"; exon_number "45";
chr9	StringTie	exon	114292103	114292210	1000	+	.	gene_id "MSTRG.199990"; transcript_id "MSTRG.199990.13"; exon_number "46";
chr9	StringTie	exon	114300070	114300123	1000	+	.	gene_id "MSTRG.199990"; transcript_id "MSTRG.199990.13"; exon_number "47";
chr9	StringTie	exon	114300625	114300687	1000	+	.	gene_id "MSTRG.199990"; transcript_id "MSTRG.199990.13"; exon_number "48";
chr9	StringTie	exon	114301072	114301125	1000	+	.	gene_id "MSTRG.199990"; transcript_id "MSTRG.199990.13"; exon_number "49";
chr9	StringTie	exon	114301284	114301319	1000	+	.	gene_id "MSTRG.199990"; transcript_id "MSTRG.199990.13"; exon_number "50";
chr9	StringTie	exon	114301445	114301462	1000	+	.	gene_id "MSTRG.199990"; transcript_id "MSTRG.199990.13"; exon_number "51";
chr9	StringTie	exon	114301682	114301717	1000	+	.	gene_id "MSTRG.199990"; transcript_id "MSTRG.199990.13"; exon_number "52";
chr9	StringTie	exon	114302082	114302108	1000	+	.	gene_id "MSTRG.199990"; transcript_id "MSTRG.199990.13"; exon_number "53";
chr9	StringTie	exon	114304608	114304673	1000	+	.	gene_id "MSTRG.199990"; transcript_id "MSTRG.199990.13"; exon_number "54";
chr9	StringTie	exon	114306520	114306688	1000	+	.	gene_id "MSTRG.199990"; transcript_id "MSTRG.199990.13"; exon_number "55";
chr9	StringTie	exon	114307669	114307778	1000	+	.	gene_id "MSTRG.199990"; transcript_id "MSTRG.199990.13"; exon_number "56";
chr9	StringTie	exon	114309260	114309478	1000	+	.	gene_id "MSTRG.199990"; transcript_id "MSTRG.199990.13"; exon_number "57";
chr9	StringTie	exon	114310549	114312516	1000	+	.	gene_id "MSTRG.199990"; transcript_id "MSTRG.199990.13"; exon_number "58";
chr9	StringTie	transcript	114155495	114312516	1000	+	.	gene_id "MSTRG.199990"; transcript_id "MSTRG.199990.130";
chr9	StringTie	exon	114155495	114156012	1000	+	.	gene_id "MSTRG.199990"; transcript_id "MSTRG.199990.130"; exon_number "1";
chr9	StringTie	exon	114162715	114162785	1000	+	.	gene_id "MSTRG.199990"; transcript_id "MSTRG.199990.130"; exon_number "2";
chr9	StringTie	exon	114167689	114169463	1000	+	.	gene_id "MSTRG.199990"; transcript_id "MSTRG.199990.130"; exon_number "3";
chr9	StringTie	exon	114178291	114178344	1000	+	.	gene_id "MSTRG.199990"; transcript_id "MSTRG.199990.130"; exon_number "4";
chr9	StringTie	exon	114183022	114183075	1000	+	.	gene_id "MSTRG.199990"; transcript_id "MSTRG.199990.130"; exon_number "5";
chr9	StringTie	exon	114195959	114196012	1000	+	.	gene_id "MSTRG.199990"; transcript_id "MSTRG.199990.130"; exon_number "6";
chr9	StringTie	exon	114205102	114205146	1000	+	.	gene_id "MSTRG.199990"; transcript_id "MSTRG.199990.130"; exon_number "7";
chr9	StringTie	exon	114205759	114205808	1000	+	.	gene_id "MSTRG.199990"; transcript_id "MSTRG.199990.130"; exon_number "8";
chr9	StringTie	exon	114206252	114206296	1000	+	.	gene_id "MSTRG.199990"; transcript_id "MSTRG.199990.130"; exon_number "9";
chr9	StringTie	exon	114209675	114209728	1000	+	.	gene_id "MSTRG.199990"; transcript_id "MSTRG.199990.130"; exon_number "10";
chr9	StringTie	exon	114210982	114211018	1000	+	.	gene_id "MSTRG.199990"; transcript_id "MSTRG.199990.130"; exon_number "11";
chr9	StringTie	exon	114219791	114219844	1000	+	.	gene_id "MSTRG.199990"; transcript_id "MSTRG.199990.130"; exon_number "12";
chr9	StringTie	exon	114222223	114222267	1000	+	.	gene_id "MSTRG.199990"; transcript_id "MSTRG.199990.130"; exon_number "13";
chr9	StringTie	exon	114231079	114231132	1000	+	.	gene_id "MSTRG.199990"; transcript_id "MSTRG.199990.130"; exon_number "14";
chr9	StringTie	exon	114231822	114231866	1000	+	.	gene_id "MSTRG.199990"; transcript_id "MSTRG.199990.130"; exon_number "15";
chr9	StringTie	exon	114235599	114235652	1000	+	.	gene_id "MSTRG.199990"; transcript_id "MSTRG.199990.130"; exon_number "16";
chr9	StringTie	exon	114236981	114237034	1000	+	.	gene_id "MSTRG.199990"; transcript_id "MSTRG.199990.130"; exon_number "17";
chr9	StringTie	exon	114237662	114237715	1000	+	.	gene_id "MSTRG.199990"; transcript_id "MSTRG.199990.130"; exon_number "18";
chr9	StringTie	exon	114240220	114240273	1000	+	.	gene_id "MSTRG.199990"; transcript_id "MSTRG.199990.130"; exon_number "19";
chr9	StringTie	exon	114240434	114240487	1000	+	.	gene_id "MSTRG.199990"; transcript_id "MSTRG.199990.130"; exon_number "20";
chr9	StringTie	exon	114242187	114242231	1000	+	.	gene_id "MSTRG.199990"; transcript_id "MSTRG.199990.130"; exon_number "21";
chr9	StringTie	exon	114243507	114243560	1000	+	.	gene_id "MSTRG.199990"; transcript_id "MSTRG.199990.130"; exon_number "22";
chr9	StringTie	exon	114245866	114245910	1000	+	.	gene_id "MSTRG.199990"; transcript_id "MSTRG.199990.130"; exon_number "23";
chr9	StringTie	exon	114250615	114250668	1000	+	.	gene_id "MSTRG.199990"; transcript_id "MSTRG.199990.130"; exon_number "24";
chr9	StringTie	exon	114252593	114252646	1000	+	.	gene_id "MSTRG.199990"; transcript_id "MSTRG.199990.130"; exon_number "25";
chr9	StringTie	exon	114252879	114252932	1000	+	.	gene_id "MSTRG.199990"; transcript_id "MSTRG.199990.130"; exon_number "26";
chr9	StringTie	exon	114258541	114258594	1000	+	.	gene_id "MSTRG.199990"; transcript_id "MSTRG.199990.130"; exon_number "27";
chr9	StringTie	exon	114264355	114264408	1000	+	.	gene_id "MSTRG.199990"; transcript_id "MSTRG.199990.130"; exon_number "28";
chr9	StringTie	exon	114264924	114264968	1000	+	.	gene_id "MSTRG.199990"; transcript_id "MSTRG.199990.130"; exon_number "29";
chr9	StringTie	exon	114265066	114265110	1000	+	.	gene_id "MSTRG.199990"; transcript_id "MSTRG.199990.130"; exon_number "30";
chr9	StringTie	exon	114265422	114265475	1000	+	.	gene_id "MSTRG.199990"; transcript_id "MSTRG.199990.130"; exon_number "31";
chr9	StringTie	exon	114266565	114266618	1000	+	.	gene_id "MSTRG.199990"; transcript_id "MSTRG.199990.130"; exon_number "32";
chr9	StringTie	exon	114267504	114267557	1000	+	.	gene_id "MSTRG.199990"; transcript_id "MSTRG.199990.130"; exon_number "33";
chr9	StringTie	exon	114269241	114269294	1000	+	.	gene_id "MSTRG.199990"; transcript_id "MSTRG.199990.130"; exon_number "34";
chr9	StringTie	exon	114270728	114270781	1000	+	.	gene_id "MSTRG.199990"; transcript_id "MSTRG.199990.130"; exon_number "35";
chr9	StringTie	exon	114275661	114275768	1000	+	.	gene_id "MSTRG.199990"; transcript_id "MSTRG.199990.130"; exon_number "36";
chr9	StringTie	exon	114282277	114282330	1000	+	.	gene_id "MSTRG.199990"; transcript_id "MSTRG.199990.130"; exon_number "37";
chr9	StringTie	exon	114282457	114282564	1000	+	.	gene_id "MSTRG.199990"; transcript_id "MSTRG.199990.130"; exon_number "38";
chr9	StringTie	exon	114283709	114283762	1000	+	.	gene_id "MSTRG.199990"; transcript_id "MSTRG.199990.130"; exon_number "39";
chr9	StringTie	exon	114284724	114284777	1000	+	.	gene_id "MSTRG.199990"; transcript_id "MSTRG.199990.130"; exon_number "40";
chr9	StringTie	exon	114288455	114288511	1000	+	.	gene_id "MSTRG.199990"; transcript_id "MSTRG.199990.130"; exon_number "41";
chr9	StringTie	exon	114288702	114288755	1000	+	.	gene_id "MSTRG.199990"; transcript_id "MSTRG.199990.130"; exon_number "42";
chr9	StringTie	exon	114288914	114288967	1000	+	.	gene_id "MSTRG.199990"; transcript_id "MSTRG.199990.130"; exon_number "43";
chr9	StringTie	exon	114289242	114289295	1000	+	.	gene_id "MSTRG.199990"; transcript_id "MSTRG.199990.130"; exon_number "44";
chr9	StringTie	exon	114290058	114290111	1000	+	.	gene_id "MSTRG.199990"; transcript_id "MSTRG.199990.130"; exon_number "45";
chr9	StringTie	exon	114290224	114290331	1000	+	.	gene_id "MSTRG.199990"; transcript_id "MSTRG.199990.130"; exon_number "46";
chr9	StringTie	exon	114290810	114290917	1000	+	.	gene_id "MSTRG.199990"; transcript_id "MSTRG.199990.130"; exon_number "47";
chr9	StringTie	exon	114292103	114292210	1000	+	.	gene_id "MSTRG.199990"; transcript_id "MSTRG.199990.130"; exon_number "48";
chr9	StringTie	exon	114300070	114300123	1000	+	.	gene_id "MSTRG.199990"; transcript_id "MSTRG.199990.130"; exon_number "49";
chr9	StringTie	exon	114300625	114300687	1000	+	.	gene_id "MSTRG.199990"; transcript_id "MSTRG.199990.130"; exon_number "50";
chr9	StringTie	exon	114301072	114301125	1000	+	.	gene_id "MSTRG.199990"; transcript_id "MSTRG.199990.130"; exon_number "51";
chr9	StringTie	exon	114301284	114301319	1000	+	.	gene_id "MSTRG.199990"; transcript_id "MSTRG.199990.130"; exon_number "52";
chr9	StringTie	exon	114301445	114301462	1000	+	.	gene_id "MSTRG.199990"; transcript_id "MSTRG.199990.130"; exon_number "53";
chr9	StringTie	exon	114301682	114301717	1000	+	.	gene_id "MSTRG.199990"; transcript_id "MSTRG.199990.130"; exon_number "54";
chr9	StringTie	exon	114302082	114302108	1000	+	.	gene_id "MSTRG.199990"; transcript_id "MSTRG.199990.130"; exon_number "55";
chr9	StringTie	exon	114304608	114304673	1000	+	.	gene_id "MSTRG.199990"; transcript_id "MSTRG.199990.130"; exon_number "56";
chr9	StringTie	exon	114306520	114306688	1000	+	.	gene_id "MSTRG.199990"; transcript_id "MSTRG.199990.130"; exon_number "57";
chr9	StringTie	exon	114307669	114307778	1000	+	.	gene_id "MSTRG.199990"; transcript_id "MSTRG.199990.130"; exon_number "58";
chr9	StringTie	exon	114309260	114309478	1000	+	.	gene_id "MSTRG.199990"; transcript_id "MSTRG.199990.130"; exon_number "59";
chr9	StringTie	exon	114310549	114312516	1000	+	.	gene_id "MSTRG.199990"; transcript_id "MSTRG.199990.130"; exon_number "60";
chr9	StringTie	transcript	114155504	114312516	1000	+	.	gene_id "MSTRG.199990"; transcript_id "MSTRG.199990.131";
chr9	StringTie	exon	114155504	114156012	1000	+	.	gene_id "MSTRG.199990"; transcript_id "MSTRG.199990.131"; exon_number "1";
chr9	StringTie	exon	114162715	114162785	1000	+	.	gene_id "MSTRG.199990"; transcript_id "MSTRG.199990.131"; exon_number "2";
chr9	StringTie	exon	114167689	114169463	1000	+	.	gene_id "MSTRG.199990"; transcript_id "MSTRG.199990.131"; exon_number "3";
chr9	StringTie	exon	114178291	114178344	1000	+	.	gene_id "MSTRG.199990"; transcript_id "MSTRG.199990.131"; exon_number "4";
chr9	StringTie	exon	114183022	114183075	1000	+	.	gene_id "MSTRG.199990"; transcript_id "MSTRG.199990.131"; exon_number "5";
chr9	StringTie	exon	114195959	114196012	1000	+	.	gene_id "MSTRG.199990"; transcript_id "MSTRG.199990.131"; exon_number "6";
chr9	StringTie	exon	114205102	114205146	1000	+	.	gene_id "MSTRG.199990"; transcript_id "MSTRG.199990.131"; exon_number "7";
chr9	StringTie	exon	114205759	114205812	1000	+	.	gene_id "MSTRG.199990"; transcript_id "MSTRG.199990.131"; exon_number "8";
chr9	StringTie	exon	114206252	114206296	1000	+	.	gene_id "MSTRG.199990"; transcript_id "MSTRG.199990.131"; exon_number "9";
chr9	StringTie	exon	114209675	114209728	1000	+	.	gene_id "MSTRG.199990"; transcript_id "MSTRG.199990.131"; exon_number "10";
chr9	StringTie	exon	114210982	114211018	1000	+	.	gene_id "MSTRG.199990"; transcript_id "MSTRG.199990.131"; exon_number "11";
chr9	StringTie	exon	114219791	114219844	1000	+	.	gene_id "MSTRG.199990"; transcript_id "MSTRG.199990.131"; exon_number "12";
chr9	StringTie	exon	114222223	114222267	1000	+	.	gene_id "MSTRG.199990"; transcript_id "MSTRG.199990.131"; exon_number "13";
chr9	StringTie	exon	114231079	114231132	1000	+	.	gene_id "MSTRG.199990"; transcript_id "MSTRG.199990.131"; exon_number "14";
chr9	StringTie	exon	114231822	114231858	1000	+	.	gene_id "MSTRG.199990"; transcript_id "MSTRG.199990.131"; exon_number "15";
chr9	StringTie	exon	114235599	114235652	1000	+	.	gene_id "MSTRG.199990"; transcript_id "MSTRG.199990.131"; exon_number "16";
chr9	StringTie	exon	114236981	114237034	1000	+	.	gene_id "MSTRG.199990"; transcript_id "MSTRG.199990.131"; exon_number "17";
chr9	StringTie	exon	114237662	114237715	1000	+	.	gene_id "MSTRG.199990"; transcript_id "MSTRG.199990.131"; exon_number "18";
chr9	StringTie	exon	114240220	114240273	1000	+	.	gene_id "MSTRG.199990"; transcript_id "MSTRG.199990.131"; exon_number "19";
chr9	StringTie	exon	114240434	114240487	1000	+	.	gene_id "MSTRG.199990"; transcript_id "MSTRG.199990.131"; exon_number "20";
chr9	StringTie	exon	114242187	114242231	1000	+	.	gene_id "MSTRG.199990"; transcript_id "MSTRG.199990.131"; exon_number "21";
chr9	StringTie	exon	114243507	114243560	1000	+	.	gene_id "MSTRG.199990"; transcript_id "MSTRG.199990.131"; exon_number "22";
chr9	StringTie	exon	114245866	114245910	1000	+	.	gene_id "MSTRG.199990"; transcript_id "MSTRG.199990.131"; exon_number "23";
chr9	StringTie	exon	114250615	114250668	1000	+	.	gene_id "MSTRG.199990"; transcript_id "MSTRG.199990.131"; exon_number "24";
chr9	StringTie	exon	114252593	114252646	1000	+	.	gene_id "MSTRG.199990"; transcript_id "MSTRG.199990.131"; exon_number "25";
chr9	StringTie	exon	114252879	114252932	1000	+	.	gene_id "MSTRG.199990"; transcript_id "MSTRG.199990.131"; exon_number "26";
chr9	StringTie	exon	114258541	114258594	1000	+	.	gene_id "MSTRG.199990"; transcript_id "MSTRG.199990.131"; exon_number "27";
chr9	StringTie	exon	114264355	114264408	1000	+	.	gene_id "MSTRG.199990"; transcript_id "MSTRG.199990.131"; exon_number "28";
chr9	StringTie	exon	114264924	114264968	1000	+	.	gene_id "MSTRG.199990"; transcript_id "MSTRG.199990.131"; exon_number "29";
chr9	StringTie	exon	114265066	114265110	1000	+	.	gene_id "MSTRG.199990"; transcript_id "MSTRG.199990.131"; exon_number "30";
chr9	StringTie	exon	114265422	114265475	1000	+	.	gene_id "MSTRG.199990"; transcript_id "MSTRG.199990.131"; exon_number "31";
chr9	StringTie	exon	114266565	114266618	1000	+	.	gene_id "MSTRG.199990"; transcript_id "MSTRG.199990.131"; exon_number "32";
chr9	StringTie	exon	114267504	114267557	1000	+	.	gene_id "MSTRG.199990"; transcript_id "MSTRG.199990.131"; exon_number "33";
chr9	StringTie	exon	114269241	114269294	1000	+	.	gene_id "MSTRG.199990"; transcript_id "MSTRG.199990.131"; exon_number "34";
chr9	StringTie	exon	114270728	114270781	1000	+	.	gene_id "MSTRG.199990"; transcript_id "MSTRG.199990.131"; exon_number "35";
chr9	StringTie	exon	114275661	114275768	1000	+	.	gene_id "MSTRG.199990"; transcript_id "MSTRG.199990.131"; exon_number "36";
chr9	StringTie	exon	114282277	114282330	1000	+	.	gene_id "MSTRG.199990"; transcript_id "MSTRG.199990.131"; exon_number "37";
chr9	StringTie	exon	114282457	114282564	1000	+	.	gene_id "MSTRG.199990"; transcript_id "MSTRG.199990.131"; exon_number "38";
chr9	StringTie	exon	114283709	114283762	1000	+	.	gene_id "MSTRG.199990"; transcript_id "MSTRG.199990.131"; exon_number "39";
chr9	StringTie	exon	114284724	114284777	1000	+	.	gene_id "MSTRG.199990"; transcript_id "MSTRG.199990.131"; exon_number "40";
chr9	StringTie	exon	114288455	114288511	1000	+	.	gene_id "MSTRG.199990"; transcript_id "MSTRG.199990.131"; exon_number "41";
chr9	StringTie	exon	114288702	114288755	1000	+	.	gene_id "MSTRG.199990"; transcript_id "MSTRG.199990.131"; exon_number "42";
chr9	StringTie	exon	114288914	114288967	1000	+	.	gene_id "MSTRG.199990"; transcript_id "MSTRG.199990.131"; exon_number "43";
chr9	StringTie	exon	114289172	114289295	1000	+	.	gene_id "MSTRG.199990"; transcript_id "MSTRG.199990.131"; exon_number "44";
chr9	StringTie	exon	114290058	114290111	1000	+	.	gene_id "MSTRG.199990"; transcript_id "MSTRG.199990.131"; exon_number "45";
chr9	StringTie	exon	114290224	114290331	1000	+	.	gene_id "MSTRG.199990"; transcript_id "MSTRG.199990.131"; exon_number "46";
chr9	StringTie	exon	114290810	114290917	1000	+	.	gene_id "MSTRG.199990"; transcript_id "MSTRG.199990.131"; exon_number "47";
chr9	StringTie	exon	114292103	114292210	1000	+	.	gene_id "MSTRG.199990"; transcript_id "MSTRG.199990.131"; exon_number "48";
chr9	StringTie	exon	114300070	114300123	1000	+	.	gene_id "MSTRG.199990"; transcript_id "MSTRG.199990.131"; exon_number "49";
chr9	StringTie	exon	114300625	114300687	1000	+	.	gene_id "MSTRG.199990"; transcript_id "MSTRG.199990.131"; exon_number "50";
chr9	StringTie	exon	114301072	114301125	1000	+	.	gene_id "MSTRG.199990"; transcript_id "MSTRG.199990.131"; exon_number "51";
chr9	StringTie	exon	114301284	114301319	1000	+	.	gene_id "MSTRG.199990"; transcript_id "MSTRG.199990.131"; exon_number "52";
chr9	StringTie	exon	114301445	114301462	1000	+	.	gene_id "MSTRG.199990"; transcript_id "MSTRG.199990.131"; exon_number "53";
chr9	StringTie	exon	114301682	114301717	1000	+	.	gene_id "MSTRG.199990"; transcript_id "MSTRG.199990.131"; exon_number "54";
chr9	StringTie	exon	114302082	114302108	1000	+	.	gene_id "MSTRG.199990"; transcript_id "MSTRG.199990.131"; exon_number "55";
chr9	StringTie	exon	114304608	114304673	1000	+	.	gene_id "MSTRG.199990"; transcript_id "MSTRG.199990.131"; exon_number "56";
chr9	StringTie	exon	114306520	114306688	1000	+	.	gene_id "MSTRG.199990"; transcript_id "MSTRG.199990.131"; exon_number "57";
chr9	StringTie	exon	114307669	114307778	1000	+	.	gene_id "MSTRG.199990"; transcript_id "MSTRG.199990.131"; exon_number "58";
chr9	StringTie	exon	114309260	114309478	1000	+	.	gene_id "MSTRG.199990"; transcript_id "MSTRG.199990.131"; exon_number "59";
chr9	StringTie	exon	114310549	114312516	1000	+	.	gene_id "MSTRG.199990"; transcript_id "MSTRG.199990.131"; exon_number "60";
chr9	StringTie	transcript	114155546	114312522	1000	+	.	gene_id "MSTRG.199990"; transcript_id "MSTRG.199990.132";
chr9	StringTie	exon	114155546	114156012	1000	+	.	gene_id "MSTRG.199990"; transcript_id "MSTRG.199990.132"; exon_number "1";
chr9	StringTie	exon	114162715	114162785	1000	+	.	gene_id "MSTRG.199990"; transcript_id "MSTRG.199990.132"; exon_number "2";
chr9	StringTie	exon	114167689	114169463	1000	+	.	gene_id "MSTRG.199990"; transcript_id "MSTRG.199990.132"; exon_number "3";
chr9	StringTie	exon	114178291	114178344	1000	+	.	gene_id "MSTRG.199990"; transcript_id "MSTRG.199990.132"; exon_number "4";
chr9	StringTie	exon	114183022	114183075	1000	+	.	gene_id "MSTRG.199990"; transcript_id "MSTRG.199990.132"; exon_number "5";
chr9	StringTie	exon	114194404	114194457	1000	+	.	gene_id "MSTRG.199990"; transcript_id "MSTRG.199990.132"; exon_number "6";
chr9	StringTie	exon	114195959	114196012	1000	+	.	gene_id "MSTRG.199990"; transcript_id "MSTRG.199990.132"; exon_number "7";
chr9	StringTie	exon	114205102	114205146	1000	+	.	gene_id "MSTRG.199990"; transcript_id "MSTRG.199990.132"; exon_number "8";
chr9	StringTie	exon	114205759	114205812	1000	+	.	gene_id "MSTRG.199990"; transcript_id "MSTRG.199990.132"; exon_number "9";
chr9	StringTie	exon	114206252	114206296	1000	+	.	gene_id "MSTRG.199990"; transcript_id "MSTRG.199990.132"; exon_number "10";
chr9	StringTie	exon	114209675	114209728	1000	+	.	gene_id "MSTRG.199990"; transcript_id "MSTRG.199990.132"; exon_number "11";
chr9	StringTie	exon	114210982	114211026	1000	+	.	gene_id "MSTRG.199990"; transcript_id "MSTRG.199990.132"; exon_number "12";
chr9	StringTie	exon	114219791	114219844	1000	+	.	gene_id "MSTRG.199990"; transcript_id "MSTRG.199990.132"; exon_number "13";
chr9	StringTie	exon	114222223	114222267	1000	+	.	gene_id "MSTRG.199990"; transcript_id "MSTRG.199990.132"; exon_number "14";
chr9	StringTie	exon	114231079	114231132	1000	+	.	gene_id "MSTRG.199990"; transcript_id "MSTRG.199990.132"; exon_number "15";
chr9	StringTie	exon	114231822	114231858	1000	+	.	gene_id "MSTRG.199990"; transcript_id "MSTRG.199990.132"; exon_number "16";
chr9	StringTie	exon	114235599	114235652	1000	+	.	gene_id "MSTRG.199990"; transcript_id "MSTRG.199990.132"; exon_number "17";
chr9	StringTie	exon	114236981	114237034	1000	+	.	gene_id "MSTRG.199990"; transcript_id "MSTRG.199990.132"; exon_number "18";
chr9	StringTie	exon	114237662	114237715	1000	+	.	gene_id "MSTRG.199990"; transcript_id "MSTRG.199990.132"; exon_number "19";
chr9	StringTie	exon	114240220	114240273	1000	+	.	gene_id "MSTRG.199990"; transcript_id "MSTRG.199990.132"; exon_number "20";
chr9	StringTie	exon	114240434	114240487	1000	+	.	gene_id "MSTRG.199990"; transcript_id "MSTRG.199990.132"; exon_number "21";
chr9	StringTie	exon	114242187	114242231	1000	+	.	gene_id "MSTRG.199990"; transcript_id "MSTRG.199990.132"; exon_number "22";
chr9	StringTie	exon	114243507	114243560	1000	+	.	gene_id "MSTRG.199990"; transcript_id "MSTRG.199990.132"; exon_number "23";
chr9	StringTie	exon	114245866	114245910	1000	+	.	gene_id "MSTRG.199990"; transcript_id "MSTRG.199990.132"; exon_number "24";
chr9	StringTie	exon	114252593	114252646	1000	+	.	gene_id "MSTRG.199990"; transcript_id "MSTRG.199990.132"; exon_number "25";
chr9	StringTie	exon	114252879	114252932	1000	+	.	gene_id "MSTRG.199990"; transcript_id "MSTRG.199990.132"; exon_number "26";
chr9	StringTie	exon	114258541	114258594	1000	+	.	gene_id "MSTRG.199990"; transcript_id "MSTRG.199990.132"; exon_number "27";
chr9	StringTie	exon	114264355	114264408	1000	+	.	gene_id "MSTRG.199990"; transcript_id "MSTRG.199990.132"; exon_number "28";
chr9	StringTie	exon	114264924	114264968	1000	+	.	gene_id "MSTRG.199990"; transcript_id "MSTRG.199990.132"; exon_number "29";
chr9	StringTie	exon	114265066	114265110	1000	+	.	gene_id "MSTRG.199990"; transcript_id "MSTRG.199990.132"; exon_number "30";
chr9	StringTie	exon	114265422	114265475	1000	+	.	gene_id "MSTRG.199990"; transcript_id "MSTRG.199990.132"; exon_number "31";
chr9	StringTie	exon	114266565	114266618	1000	+	.	gene_id "MSTRG.199990"; transcript_id "MSTRG.199990.132"; exon_number "32";
chr9	StringTie	exon	114267504	114267557	1000	+	.	gene_id "MSTRG.199990"; transcript_id "MSTRG.199990.132"; exon_number "33";
chr9	StringTie	exon	114269241	114269294	1000	+	.	gene_id "MSTRG.199990"; transcript_id "MSTRG.199990.132"; exon_number "34";
chr9	StringTie	exon	114270728	114270781	1000	+	.	gene_id "MSTRG.199990"; transcript_id "MSTRG.199990.132"; exon_number "35";
chr9	StringTie	exon	114275661	114275768	1000	+	.	gene_id "MSTRG.199990"; transcript_id "MSTRG.199990.132"; exon_number "36";
chr9	StringTie	exon	114282277	114282330	1000	+	.	gene_id "MSTRG.199990"; transcript_id "MSTRG.199990.132"; exon_number "37";
chr9	StringTie	exon	114282457	114282564	1000	+	.	gene_id "MSTRG.199990"; transcript_id "MSTRG.199990.132"; exon_number "38";
chr9	StringTie	exon	114283709	114283762	1000	+	.	gene_id "MSTRG.199990"; transcript_id "MSTRG.199990.132"; exon_number "39";
chr9	StringTie	exon	114284724	114284777	1000	+	.	gene_id "MSTRG.199990"; transcript_id "MSTRG.199990.132"; exon_number "40";
chr9	StringTie	exon	114288455	114288511	1000	+	.	gene_id "MSTRG.199990"; transcript_id "MSTRG.199990.132"; exon_number "41";
chr9	StringTie	exon	114288702	114288755	1000	+	.	gene_id "MSTRG.199990"; transcript_id "MSTRG.199990.132"; exon_number "42";
chr9	StringTie	exon	114288914	114288967	1000	+	.	gene_id "MSTRG.199990"; transcript_id "MSTRG.199990.132"; exon_number "43";
chr9	StringTie	exon	114289242	114289295	1000	+	.	gene_id "MSTRG.199990"; transcript_id "MSTRG.199990.132"; exon_number "44";
chr9	StringTie	exon	114290058	114290111	1000	+	.	gene_id "MSTRG.199990"; transcript_id "MSTRG.199990.132"; exon_number "45";
chr9	StringTie	exon	114290224	114290331	1000	+	.	gene_id "MSTRG.199990"; transcript_id "MSTRG.199990.132"; exon_number "46";
chr9	StringTie	exon	114290810	114290917	1000	+	.	gene_id "MSTRG.199990"; transcript_id "MSTRG.199990.132"; exon_number "47";
chr9	StringTie	exon	114292103	114292210	1000	+	.	gene_id "MSTRG.199990"; transcript_id "MSTRG.199990.132"; exon_number "48";
chr9	StringTie	exon	114300070	114300123	1000	+	.	gene_id "MSTRG.199990"; transcript_id "MSTRG.199990.132"; exon_number "49";
chr9	StringTie	exon	114300625	114300687	1000	+	.	gene_id "MSTRG.199990"; transcript_id "MSTRG.199990.132"; exon_number "50";
chr9	StringTie	exon	114301072	114301125	1000	+	.	gene_id "MSTRG.199990"; transcript_id "MSTRG.199990.132"; exon_number "51";
chr9	StringTie	exon	114301284	114301319	1000	+	.	gene_id "MSTRG.199990"; transcript_id "MSTRG.199990.132"; exon_number "52";
chr9	StringTie	exon	114301445	114301462	1000	+	.	gene_id "MSTRG.199990"; transcript_id "MSTRG.199990.132"; exon_number "53";
chr9	StringTie	exon	114301682	114301717	1000	+	.	gene_id "MSTRG.199990"; transcript_id "MSTRG.199990.132"; exon_number "54";
chr9	StringTie	exon	114302082	114302108	1000	+	.	gene_id "MSTRG.199990"; transcript_id "MSTRG.199990.132"; exon_number "55";
chr9	StringTie	exon	114304608	114304673	1000	+	.	gene_id "MSTRG.199990"; transcript_id "MSTRG.199990.132"; exon_number "56";
chr9	StringTie	exon	114306520	114306688	1000	+	.	gene_id "MSTRG.199990"; transcript_id "MSTRG.199990.132"; exon_number "57";
chr9	StringTie	exon	114307669	114307778	1000	+	.	gene_id "MSTRG.199990"; transcript_id "MSTRG.199990.132"; exon_number "58";
chr9	StringTie	exon	114309260	114309478	1000	+	.	gene_id "MSTRG.199990"; transcript_id "MSTRG.199990.132"; exon_number "59";
chr9	StringTie	exon	114310549	114312522	1000	+	.	gene_id "MSTRG.199990"; transcript_id "MSTRG.199990.132"; exon_number "60";
chr9	StringTie	transcript	114155548	114312516	1000	+	.	gene_id "MSTRG.199990"; transcript_id "MSTRG.199990.133";
chr9	StringTie	exon	114155548	114156012	1000	+	.	gene_id "MSTRG.199990"; transcript_id "MSTRG.199990.133"; exon_number "1";
chr9	StringTie	exon	114162715	114162785	1000	+	.	gene_id "MSTRG.199990"; transcript_id "MSTRG.199990.133"; exon_number "2";
chr9	StringTie	exon	114167689	114169463	1000	+	.	gene_id "MSTRG.199990"; transcript_id "MSTRG.199990.133"; exon_number "3";
chr9	StringTie	exon	114178291	114178344	1000	+	.	gene_id "MSTRG.199990"; transcript_id "MSTRG.199990.133"; exon_number "4";
chr9	StringTie	exon	114183022	114183075	1000	+	.	gene_id "MSTRG.199990"; transcript_id "MSTRG.199990.133"; exon_number "5";
chr9	StringTie	exon	114194404	114194457	1000	+	.	gene_id "MSTRG.199990"; transcript_id "MSTRG.199990.133"; exon_number "6";
chr9	StringTie	exon	114195959	114196012	1000	+	.	gene_id "MSTRG.199990"; transcript_id "MSTRG.199990.133"; exon_number "7";
chr9	StringTie	exon	114205102	114205146	1000	+	.	gene_id "MSTRG.199990"; transcript_id "MSTRG.199990.133"; exon_number "8";
chr9	StringTie	exon	114205759	114205812	1000	+	.	gene_id "MSTRG.199990"; transcript_id "MSTRG.199990.133"; exon_number "9";
chr9	StringTie	exon	114206252	114206296	1000	+	.	gene_id "MSTRG.199990"; transcript_id "MSTRG.199990.133"; exon_number "10";
chr9	StringTie	exon	114209675	114209728	1000	+	.	gene_id "MSTRG.199990"; transcript_id "MSTRG.199990.133"; exon_number "11";
chr9	StringTie	exon	114210982	114211018	1000	+	.	gene_id "MSTRG.199990"; transcript_id "MSTRG.199990.133"; exon_number "12";
chr9	StringTie	exon	114219791	114219844	1000	+	.	gene_id "MSTRG.199990"; transcript_id "MSTRG.199990.133"; exon_number "13";
chr9	StringTie	exon	114222223	114222267	1000	+	.	gene_id "MSTRG.199990"; transcript_id "MSTRG.199990.133"; exon_number "14";
chr9	StringTie	exon	114231079	114231132	1000	+	.	gene_id "MSTRG.199990"; transcript_id "MSTRG.199990.133"; exon_number "15";
chr9	StringTie	exon	114231822	114231858	1000	+	.	gene_id "MSTRG.199990"; transcript_id "MSTRG.199990.133"; exon_number "16";
chr9	StringTie	exon	114235599	114235652	1000	+	.	gene_id "MSTRG.199990"; transcript_id "MSTRG.199990.133"; exon_number "17";
chr9	StringTie	exon	114236981	114237034	1000	+	.	gene_id "MSTRG.199990"; transcript_id "MSTRG.199990.133"; exon_number "18";
chr9	StringTie	exon	114237662	114237715	1000	+	.	gene_id "MSTRG.199990"; transcript_id "MSTRG.199990.133"; exon_number "19";
chr9	StringTie	exon	114240220	114240273	1000	+	.	gene_id "MSTRG.199990"; transcript_id "MSTRG.199990.133"; exon_number "20";
chr9	StringTie	exon	114240434	114240487	1000	+	.	gene_id "MSTRG.199990"; transcript_id "MSTRG.199990.133"; exon_number "21";
chr9	StringTie	exon	114242187	114242231	1000	+	.	gene_id "MSTRG.199990"; transcript_id "MSTRG.199990.133"; exon_number "22";
chr9	StringTie	exon	114243507	114243560	1000	+	.	gene_id "MSTRG.199990"; transcript_id "MSTRG.199990.133"; exon_number "23";
chr9	StringTie	exon	114245866	114245910	1000	+	.	gene_id "MSTRG.199990"; transcript_id "MSTRG.199990.133"; exon_number "24";
chr9	StringTie	exon	114250615	114250668	1000	+	.	gene_id "MSTRG.199990"; transcript_id "MSTRG.199990.133"; exon_number "25";
chr9	StringTie	exon	114252593	114252646	1000	+	.	gene_id "MSTRG.199990"; transcript_id "MSTRG.199990.133"; exon_number "26";
chr9	StringTie	exon	114252879	114252932	1000	+	.	gene_id "MSTRG.199990"; transcript_id "MSTRG.199990.133"; exon_number "27";
chr9	StringTie	exon	114258541	114258594	1000	+	.	gene_id "MSTRG.199990"; transcript_id "MSTRG.199990.133"; exon_number "28";
chr9	StringTie	exon	114264355	114264408	1000	+	.	gene_id "MSTRG.199990"; transcript_id "MSTRG.199990.133"; exon_number "29";
chr9	StringTie	exon	114264924	114264968	1000	+	.	gene_id "MSTRG.199990"; transcript_id "MSTRG.199990.133"; exon_number "30";
chr9	StringTie	exon	114265066	114265110	1000	+	.	gene_id "MSTRG.199990"; transcript_id "MSTRG.199990.133"; exon_number "31";
chr9	StringTie	exon	114265422	114265475	1000	+	.	gene_id "MSTRG.199990"; transcript_id "MSTRG.199990.133"; exon_number "32";
chr9	StringTie	exon	114266565	114266618	1000	+	.	gene_id "MSTRG.199990"; transcript_id "MSTRG.199990.133"; exon_number "33";
chr9	StringTie	exon	114267504	114267557	1000	+	.	gene_id "MSTRG.199990"; transcript_id "MSTRG.199990.133"; exon_number "34";
chr9	StringTie	exon	114269241	114269294	1000	+	.	gene_id "MSTRG.199990"; transcript_id "MSTRG.199990.133"; exon_number "35";
chr9	StringTie	exon	114270728	114270781	1000	+	.	gene_id "MSTRG.199990"; transcript_id "MSTRG.199990.133"; exon_number "36";
chr9	StringTie	exon	114275661	114275768	1000	+	.	gene_id "MSTRG.199990"; transcript_id "MSTRG.199990.133"; exon_number "37";
chr9	StringTie	exon	114282277	114282330	1000	+	.	gene_id "MSTRG.199990"; transcript_id "MSTRG.199990.133"; exon_number "38";
chr9	StringTie	exon	114282457	114282564	1000	+	.	gene_id "MSTRG.199990"; transcript_id "MSTRG.199990.133"; exon_number "39";
chr9	StringTie	exon	114283709	114283762	1000	+	.	gene_id "MSTRG.199990"; transcript_id "MSTRG.199990.133"; exon_number "40";
chr9	StringTie	exon	114284724	114284777	1000	+	.	gene_id "MSTRG.199990"; transcript_id "MSTRG.199990.133"; exon_number "41";
chr9	StringTie	exon	114288455	114288511	1000	+	.	gene_id "MSTRG.199990"; transcript_id "MSTRG.199990.133"; exon_number "42";
chr9	StringTie	exon	114288702	114288755	1000	+	.	gene_id "MSTRG.199990"; transcript_id "MSTRG.199990.133"; exon_number "43";
chr9	StringTie	exon	114288914	114288967	1000	+	.	gene_id "MSTRG.199990"; transcript_id "MSTRG.199990.133"; exon_number "44";
chr9	StringTie	exon	114289242	114289295	1000	+	.	gene_id "MSTRG.199990"; transcript_id "MSTRG.199990.133"; exon_number "45";
chr9	StringTie	exon	114290058	114290111	1000	+	.	gene_id "MSTRG.199990"; transcript_id "MSTRG.199990.133"; exon_number "46";
chr9	StringTie	exon	114290224	114290331	1000	+	.	gene_id "MSTRG.199990"; transcript_id "MSTRG.199990.133"; exon_number "47";
chr9	StringTie	exon	114290810	114290917	1000	+	.	gene_id "MSTRG.199990"; transcript_id "MSTRG.199990.133"; exon_number "48";
chr9	StringTie	exon	114292103	114292210	1000	+	.	gene_id "MSTRG.199990"; transcript_id "MSTRG.199990.133"; exon_number "49";
chr9	StringTie	exon	114300070	114300122	1000	+	.	gene_id "MSTRG.199990"; transcript_id "MSTRG.199990.133"; exon_number "50";
chr9	StringTie	exon	114300625	114300687	1000	+	.	gene_id "MSTRG.199990"; transcript_id "MSTRG.199990.133"; exon_number "51";
chr9	StringTie	exon	114301072	114301125	1000	+	.	gene_id "MSTRG.199990"; transcript_id "MSTRG.199990.133"; exon_number "52";
chr9	StringTie	exon	114301284	114301319	1000	+	.	gene_id "MSTRG.199990"; transcript_id "MSTRG.199990.133"; exon_number "53";
chr9	StringTie	exon	114301445	114301462	1000	+	.	gene_id "MSTRG.199990"; transcript_id "MSTRG.199990.133"; exon_number "54";
chr9	StringTie	exon	114301682	114301717	1000	+	.	gene_id "MSTRG.199990"; transcript_id "MSTRG.199990.133"; exon_number "55";
chr9	StringTie	exon	114302082	114302108	1000	+	.	gene_id "MSTRG.199990"; transcript_id "MSTRG.199990.133"; exon_number "56";
chr9	StringTie	exon	114304608	114304673	1000	+	.	gene_id "MSTRG.199990"; transcript_id "MSTRG.199990.133"; exon_number "57";
chr9	StringTie	exon	114306520	114306688	1000	+	.	gene_id "MSTRG.199990"; transcript_id "MSTRG.199990.133"; exon_number "58";
chr9	StringTie	exon	114307669	114307778	1000	+	.	gene_id "MSTRG.199990"; transcript_id "MSTRG.199990.133"; exon_number "59";
chr9	StringTie	exon	114309260	114309478	1000	+	.	gene_id "MSTRG.199990"; transcript_id "MSTRG.199990.133"; exon_number "60";
chr9	StringTie	exon	114310549	114312516	1000	+	.	gene_id "MSTRG.199990"; transcript_id "MSTRG.199990.133"; exon_number "61";
chr9	StringTie	transcript	114155556	114312562	1000	+	.	gene_id "MSTRG.199990"; transcript_id "MSTRG.199990.134";
chr9	StringTie	exon	114155556	114156012	1000	+	.	gene_id "MSTRG.199990"; transcript_id "MSTRG.199990.134"; exon_number "1";
chr9	StringTie	exon	114162715	114162785	1000	+	.	gene_id "MSTRG.199990"; transcript_id "MSTRG.199990.134"; exon_number "2";
chr9	StringTie	exon	114167689	114169463	1000	+	.	gene_id "MSTRG.199990"; transcript_id "MSTRG.199990.134"; exon_number "3";
chr9	StringTie	exon	114178291	114178344	1000	+	.	gene_id "MSTRG.199990"; transcript_id "MSTRG.199990.134"; exon_number "4";
chr9	StringTie	exon	114183022	114183075	1000	+	.	gene_id "MSTRG.199990"; transcript_id "MSTRG.199990.134"; exon_number "5";
chr9	StringTie	exon	114195959	114196012	1000	+	.	gene_id "MSTRG.199990"; transcript_id "MSTRG.199990.134"; exon_number "6";
chr9	StringTie	exon	114205102	114205146	1000	+	.	gene_id "MSTRG.199990"; transcript_id "MSTRG.199990.134"; exon_number "7";
chr9	StringTie	exon	114205759	114205812	1000	+	.	gene_id "MSTRG.199990"; transcript_id "MSTRG.199990.134"; exon_number "8";
chr9	StringTie	exon	114206252	114206296	1000	+	.	gene_id "MSTRG.199990"; transcript_id "MSTRG.199990.134"; exon_number "9";
chr9	StringTie	exon	114209675	114209728	1000	+	.	gene_id "MSTRG.199990"; transcript_id "MSTRG.199990.134"; exon_number "10";
chr9	StringTie	exon	114210982	114211026	1000	+	.	gene_id "MSTRG.199990"; transcript_id "MSTRG.199990.134"; exon_number "11";
chr9	StringTie	exon	114219791	114219844	1000	+	.	gene_id "MSTRG.199990"; transcript_id "MSTRG.199990.134"; exon_number "12";
chr9	StringTie	exon	114222223	114222267	1000	+	.	gene_id "MSTRG.199990"; transcript_id "MSTRG.199990.134"; exon_number "13";
chr9	StringTie	exon	114231079	114231132	1000	+	.	gene_id "MSTRG.199990"; transcript_id "MSTRG.199990.134"; exon_number "14";
chr9	StringTie	exon	114231822	114231858	1000	+	.	gene_id "MSTRG.199990"; transcript_id "MSTRG.199990.134"; exon_number "15";
chr9	StringTie	exon	114235599	114235652	1000	+	.	gene_id "MSTRG.199990"; transcript_id "MSTRG.199990.134"; exon_number "16";
chr9	StringTie	exon	114236981	114237034	1000	+	.	gene_id "MSTRG.199990"; transcript_id "MSTRG.199990.134"; exon_number "17";
chr9	StringTie	exon	114237662	114237715	1000	+	.	gene_id "MSTRG.199990"; transcript_id "MSTRG.199990.134"; exon_number "18";
chr9	StringTie	exon	114240220	114240273	1000	+	.	gene_id "MSTRG.199990"; transcript_id "MSTRG.199990.134"; exon_number "19";
chr9	StringTie	exon	114240434	114240487	1000	+	.	gene_id "MSTRG.199990"; transcript_id "MSTRG.199990.134"; exon_number "20";
chr9	StringTie	exon	114242187	114242231	1000	+	.	gene_id "MSTRG.199990"; transcript_id "MSTRG.199990.134"; exon_number "21";
chr9	StringTie	exon	114243507	114243560	1000	+	.	gene_id "MSTRG.199990"; transcript_id "MSTRG.199990.134"; exon_number "22";
chr9	StringTie	exon	114245866	114245910	1000	+	.	gene_id "MSTRG.199990"; transcript_id "MSTRG.199990.134"; exon_number "23";
chr9	StringTie	exon	114250615	114250668	1000	+	.	gene_id "MSTRG.199990"; transcript_id "MSTRG.199990.134"; exon_number "24";
chr9	StringTie	exon	114252593	114252653	1000	+	.	gene_id "MSTRG.199990"; transcript_id "MSTRG.199990.134"; exon_number "25";
chr9	StringTie	exon	114252879	114252932	1000	+	.	gene_id "MSTRG.199990"; transcript_id "MSTRG.199990.134"; exon_number "26";
chr9	StringTie	exon	114258541	114258594	1000	+	.	gene_id "MSTRG.199990"; transcript_id "MSTRG.199990.134"; exon_number "27";
chr9	StringTie	exon	114264355	114264408	1000	+	.	gene_id "MSTRG.199990"; transcript_id "MSTRG.199990.134"; exon_number "28";
chr9	StringTie	exon	114264924	114264968	1000	+	.	gene_id "MSTRG.199990"; transcript_id "MSTRG.199990.134"; exon_number "29";
chr9	StringTie	exon	114265066	114265110	1000	+	.	gene_id "MSTRG.199990"; transcript_id "MSTRG.199990.134"; exon_number "30";
chr9	StringTie	exon	114265422	114265475	1000	+	.	gene_id "MSTRG.199990"; transcript_id "MSTRG.199990.134"; exon_number "31";
chr9	StringTie	exon	114266565	114266618	1000	+	.	gene_id "MSTRG.199990"; transcript_id "MSTRG.199990.134"; exon_number "32";
chr9	StringTie	exon	114267504	114267557	1000	+	.	gene_id "MSTRG.199990"; transcript_id "MSTRG.199990.134"; exon_number "33";
chr9	StringTie	exon	114269241	114269294	1000	+	.	gene_id "MSTRG.199990"; transcript_id "MSTRG.199990.134"; exon_number "34";
chr9	StringTie	exon	114270728	114270781	1000	+	.	gene_id "MSTRG.199990"; transcript_id "MSTRG.199990.134"; exon_number "35";
chr9	StringTie	exon	114275661	114275768	1000	+	.	gene_id "MSTRG.199990"; transcript_id "MSTRG.199990.134"; exon_number "36";
chr9	StringTie	exon	114282277	114282330	1000	+	.	gene_id "MSTRG.199990"; transcript_id "MSTRG.199990.134"; exon_number "37";
chr9	StringTie	exon	114282457	114282564	1000	+	.	gene_id "MSTRG.199990"; transcript_id "MSTRG.199990.134"; exon_number "38";
chr9	StringTie	exon	114283709	114283762	1000	+	.	gene_id "MSTRG.199990"; transcript_id "MSTRG.199990.134"; exon_number "39";
chr9	StringTie	exon	114284724	114284777	1000	+	.	gene_id "MSTRG.199990"; transcript_id "MSTRG.199990.134"; exon_number "40";
chr9	StringTie	exon	114288455	114288511	1000	+	.	gene_id "MSTRG.199990"; transcript_id "MSTRG.199990.134"; exon_number "41";
chr9	StringTie	exon	114288702	114288755	1000	+	.	gene_id "MSTRG.199990"; transcript_id "MSTRG.199990.134"; exon_number "42";
chr9	StringTie	exon	114288914	114288967	1000	+	.	gene_id "MSTRG.199990"; transcript_id "MSTRG.199990.134"; exon_number "43";
chr9	StringTie	exon	114289242	114289295	1000	+	.	gene_id "MSTRG.199990"; transcript_id "MSTRG.199990.134"; exon_number "44";
chr9	StringTie	exon	114290058	114290111	1000	+	.	gene_id "MSTRG.199990"; transcript_id "MSTRG.199990.134"; exon_number "45";
chr9	StringTie	exon	114290224	114290331	1000	+	.	gene_id "MSTRG.199990"; transcript_id "MSTRG.199990.134"; exon_number "46";
chr9	StringTie	exon	114290810	114290917	1000	+	.	gene_id "MSTRG.199990"; transcript_id "MSTRG.199990.134"; exon_number "47";
chr9	StringTie	exon	114292103	114292210	1000	+	.	gene_id "MSTRG.199990"; transcript_id "MSTRG.199990.134"; exon_number "48";
chr9	StringTie	exon	114300070	114300123	1000	+	.	gene_id "MSTRG.199990"; transcript_id "MSTRG.199990.134"; exon_number "49";
chr9	StringTie	exon	114300625	114300687	1000	+	.	gene_id "MSTRG.199990"; transcript_id "MSTRG.199990.134"; exon_number "50";
chr9	StringTie	exon	114301072	114301125	1000	+	.	gene_id "MSTRG.199990"; transcript_id "MSTRG.199990.134"; exon_number "51";
chr9	StringTie	exon	114301284	114301319	1000	+	.	gene_id "MSTRG.199990"; transcript_id "MSTRG.199990.134"; exon_number "52";
chr9	StringTie	exon	114301445	114301462	1000	+	.	gene_id "MSTRG.199990"; transcript_id "MSTRG.199990.134"; exon_number "53";
chr9	StringTie	exon	114301682	114301717	1000	+	.	gene_id "MSTRG.199990"; transcript_id "MSTRG.199990.134"; exon_number "54";
chr9	StringTie	exon	114302082	114302108	1000	+	.	gene_id "MSTRG.199990"; transcript_id "MSTRG.199990.134"; exon_number "55";
chr9	StringTie	exon	114304608	114304673	1000	+	.	gene_id "MSTRG.199990"; transcript_id "MSTRG.199990.134"; exon_number "56";
chr9	StringTie	exon	114306520	114306688	1000	+	.	gene_id "MSTRG.199990"; transcript_id "MSTRG.199990.134"; exon_number "57";
chr9	StringTie	exon	114307669	114307778	1000	+	.	gene_id "MSTRG.199990"; transcript_id "MSTRG.199990.134"; exon_number "58";
chr9	StringTie	exon	114309260	114309478	1000	+	.	gene_id "MSTRG.199990"; transcript_id "MSTRG.199990.134"; exon_number "59";
chr9	StringTie	exon	114310549	114312562	1000	+	.	gene_id "MSTRG.199990"; transcript_id "MSTRG.199990.134"; exon_number "60";
chr9	StringTie	transcript	114155560	114312516	1000	+	.	gene_id "MSTRG.199990"; transcript_id "MSTRG.199990.135";
chr9	StringTie	exon	114155560	114156012	1000	+	.	gene_id "MSTRG.199990"; transcript_id "MSTRG.199990.135"; exon_number "1";
chr9	StringTie	exon	114162715	114162785	1000	+	.	gene_id "MSTRG.199990"; transcript_id "MSTRG.199990.135"; exon_number "2";
chr9	StringTie	exon	114167689	114169463	1000	+	.	gene_id "MSTRG.199990"; transcript_id "MSTRG.199990.135"; exon_number "3";
chr9	StringTie	exon	114178291	114178344	1000	+	.	gene_id "MSTRG.199990"; transcript_id "MSTRG.199990.135"; exon_number "4";
chr9	StringTie	exon	114183022	114183075	1000	+	.	gene_id "MSTRG.199990"; transcript_id "MSTRG.199990.135"; exon_number "5";
chr9	StringTie	exon	114195959	114196012	1000	+	.	gene_id "MSTRG.199990"; transcript_id "MSTRG.199990.135"; exon_number "6";
chr9	StringTie	exon	114205102	114205146	1000	+	.	gene_id "MSTRG.199990"; transcript_id "MSTRG.199990.135"; exon_number "7";
chr9	StringTie	exon	114205759	114205808	1000	+	.	gene_id "MSTRG.199990"; transcript_id "MSTRG.199990.135"; exon_number "8";
chr9	StringTie	exon	114206252	114206296	1000	+	.	gene_id "MSTRG.199990"; transcript_id "MSTRG.199990.135"; exon_number "9";
chr9	StringTie	exon	114209675	114209728	1000	+	.	gene_id "MSTRG.199990"; transcript_id "MSTRG.199990.135"; exon_number "10";
chr9	StringTie	exon	114210982	114211018	1000	+	.	gene_id "MSTRG.199990"; transcript_id "MSTRG.199990.135"; exon_number "11";
chr9	StringTie	exon	114219791	114219844	1000	+	.	gene_id "MSTRG.199990"; transcript_id "MSTRG.199990.135"; exon_number "12";
chr9	StringTie	exon	114222223	114222267	1000	+	.	gene_id "MSTRG.199990"; transcript_id "MSTRG.199990.135"; exon_number "13";
chr9	StringTie	exon	114231079	114231132	1000	+	.	gene_id "MSTRG.199990"; transcript_id "MSTRG.199990.135"; exon_number "14";
chr9	StringTie	exon	114231822	114231858	1000	+	.	gene_id "MSTRG.199990"; transcript_id "MSTRG.199990.135"; exon_number "15";
chr9	StringTie	exon	114235599	114235652	1000	+	.	gene_id "MSTRG.199990"; transcript_id "MSTRG.199990.135"; exon_number "16";
chr9	StringTie	exon	114236981	114237034	1000	+	.	gene_id "MSTRG.199990"; transcript_id "MSTRG.199990.135"; exon_number "17";
chr9	StringTie	exon	114237662	114237715	1000	+	.	gene_id "MSTRG.199990"; transcript_id "MSTRG.199990.135"; exon_number "18";
chr9	StringTie	exon	114240220	114240273	1000	+	.	gene_id "MSTRG.199990"; transcript_id "MSTRG.199990.135"; exon_number "19";
chr9	StringTie	exon	114240434	114240487	1000	+	.	gene_id "MSTRG.199990"; transcript_id "MSTRG.199990.135"; exon_number "20";
chr9	StringTie	exon	114242187	114242231	1000	+	.	gene_id "MSTRG.199990"; transcript_id "MSTRG.199990.135"; exon_number "21";
chr9	StringTie	exon	114243507	114243560	1000	+	.	gene_id "MSTRG.199990"; transcript_id "MSTRG.199990.135"; exon_number "22";
chr9	StringTie	exon	114245866	114245910	1000	+	.	gene_id "MSTRG.199990"; transcript_id "MSTRG.199990.135"; exon_number "23";
chr9	StringTie	exon	114250615	114250668	1000	+	.	gene_id "MSTRG.199990"; transcript_id "MSTRG.199990.135"; exon_number "24";
chr9	StringTie	exon	114252540	114252653	1000	+	.	gene_id "MSTRG.199990"; transcript_id "MSTRG.199990.135"; exon_number "25";
chr9	StringTie	exon	114252879	114252932	1000	+	.	gene_id "MSTRG.199990"; transcript_id "MSTRG.199990.135"; exon_number "26";
chr9	StringTie	exon	114258541	114258594	1000	+	.	gene_id "MSTRG.199990"; transcript_id "MSTRG.199990.135"; exon_number "27";
chr9	StringTie	exon	114264355	114264408	1000	+	.	gene_id "MSTRG.199990"; transcript_id "MSTRG.199990.135"; exon_number "28";
chr9	StringTie	exon	114264924	114264968	1000	+	.	gene_id "MSTRG.199990"; transcript_id "MSTRG.199990.135"; exon_number "29";
chr9	StringTie	exon	114265066	114265110	1000	+	.	gene_id "MSTRG.199990"; transcript_id "MSTRG.199990.135"; exon_number "30";
chr9	StringTie	exon	114265422	114265475	1000	+	.	gene_id "MSTRG.199990"; transcript_id "MSTRG.199990.135"; exon_number "31";
chr9	StringTie	exon	114266565	114266618	1000	+	.	gene_id "MSTRG.199990"; transcript_id "MSTRG.199990.135"; exon_number "32";
chr9	StringTie	exon	114267504	114267557	1000	+	.	gene_id "MSTRG.199990"; transcript_id "MSTRG.199990.135"; exon_number "33";
chr9	StringTie	exon	114269241	114269294	1000	+	.	gene_id "MSTRG.199990"; transcript_id "MSTRG.199990.135"; exon_number "34";
chr9	StringTie	exon	114270728	114270781	1000	+	.	gene_id "MSTRG.199990"; transcript_id "MSTRG.199990.135"; exon_number "35";
chr9	StringTie	exon	114275661	114275768	1000	+	.	gene_id "MSTRG.199990"; transcript_id "MSTRG.199990.135"; exon_number "36";
chr9	StringTie	exon	114282277	114282330	1000	+	.	gene_id "MSTRG.199990"; transcript_id "MSTRG.199990.135"; exon_number "37";
chr9	StringTie	exon	114282457	114282564	1000	+	.	gene_id "MSTRG.199990"; transcript_id "MSTRG.199990.135"; exon_number "38";
chr9	StringTie	exon	114283709	114283762	1000	+	.	gene_id "MSTRG.199990"; transcript_id "MSTRG.199990.135"; exon_number "39";
chr9	StringTie	exon	114284724	114284777	1000	+	.	gene_id "MSTRG.199990"; transcript_id "MSTRG.199990.135"; exon_number "40";
chr9	StringTie	exon	114288455	114288511	1000	+	.	gene_id "MSTRG.199990"; transcript_id "MSTRG.199990.135"; exon_number "41";
chr9	StringTie	exon	114288702	114288755	1000	+	.	gene_id "MSTRG.199990"; transcript_id "MSTRG.199990.135"; exon_number "42";
chr9	StringTie	exon	114288914	114288967	1000	+	.	gene_id "MSTRG.199990"; transcript_id "MSTRG.199990.135"; exon_number "43";
chr9	StringTie	exon	114289242	114289295	1000	+	.	gene_id "MSTRG.199990"; transcript_id "MSTRG.199990.135"; exon_number "44";
chr9	StringTie	exon	114290058	114290111	1000	+	.	gene_id "MSTRG.199990"; transcript_id "MSTRG.199990.135"; exon_number "45";
chr9	StringTie	exon	114290224	114290331	1000	+	.	gene_id "MSTRG.199990"; transcript_id "MSTRG.199990.135"; exon_number "46";
chr9	StringTie	exon	114290810	114290917	1000	+	.	gene_id "MSTRG.199990"; transcript_id "MSTRG.199990.135"; exon_number "47";
chr9	StringTie	exon	114292103	114292210	1000	+	.	gene_id "MSTRG.199990"; transcript_id "MSTRG.199990.135"; exon_number "48";
chr9	StringTie	exon	114300070	114300123	1000	+	.	gene_id "MSTRG.199990"; transcript_id "MSTRG.199990.135"; exon_number "49";
chr9	StringTie	exon	114300625	114300687	1000	+	.	gene_id "MSTRG.199990"; transcript_id "MSTRG.199990.135"; exon_number "50";
chr9	StringTie	exon	114301072	114301125	1000	+	.	gene_id "MSTRG.199990"; transcript_id "MSTRG.199990.135"; exon_number "51";
chr9	StringTie	exon	114301284	114301319	1000	+	.	gene_id "MSTRG.199990"; transcript_id "MSTRG.199990.135"; exon_number "52";
chr9	StringTie	exon	114301445	114301717	1000	+	.	gene_id "MSTRG.199990"; transcript_id "MSTRG.199990.135"; exon_number "53";
chr9	StringTie	exon	114302082	114302108	1000	+	.	gene_id "MSTRG.199990"; transcript_id "MSTRG.199990.135"; exon_number "54";
chr9	StringTie	exon	114304608	114304673	1000	+	.	gene_id "MSTRG.199990"; transcript_id "MSTRG.199990.135"; exon_number "55";
chr9	StringTie	exon	114306520	114306688	1000	+	.	gene_id "MSTRG.199990"; transcript_id "MSTRG.199990.135"; exon_number "56";
chr9	StringTie	exon	114307669	114307778	1000	+	.	gene_id "MSTRG.199990"; transcript_id "MSTRG.199990.135"; exon_number "57";
chr9	StringTie	exon	114309260	114309478	1000	+	.	gene_id "MSTRG.199990"; transcript_id "MSTRG.199990.135"; exon_number "58";
chr9	StringTie	exon	114310549	114312516	1000	+	.	gene_id "MSTRG.199990"; transcript_id "MSTRG.199990.135"; exon_number "59";
chr9	StringTie	transcript	114155560	114312516	1000	+	.	gene_id "MSTRG.199990"; transcript_id "MSTRG.199990.136";
chr9	StringTie	exon	114155560	114156012	1000	+	.	gene_id "MSTRG.199990"; transcript_id "MSTRG.199990.136"; exon_number "1";
chr9	StringTie	exon	114162715	114162785	1000	+	.	gene_id "MSTRG.199990"; transcript_id "MSTRG.199990.136"; exon_number "2";
chr9	StringTie	exon	114167689	114169463	1000	+	.	gene_id "MSTRG.199990"; transcript_id "MSTRG.199990.136"; exon_number "3";
chr9	StringTie	exon	114178291	114178344	1000	+	.	gene_id "MSTRG.199990"; transcript_id "MSTRG.199990.136"; exon_number "4";
chr9	StringTie	exon	114183022	114183075	1000	+	.	gene_id "MSTRG.199990"; transcript_id "MSTRG.199990.136"; exon_number "5";
chr9	StringTie	exon	114194404	114194457	1000	+	.	gene_id "MSTRG.199990"; transcript_id "MSTRG.199990.136"; exon_number "6";
chr9	StringTie	exon	114195959	114196012	1000	+	.	gene_id "MSTRG.199990"; transcript_id "MSTRG.199990.136"; exon_number "7";
chr9	StringTie	exon	114205102	114205146	1000	+	.	gene_id "MSTRG.199990"; transcript_id "MSTRG.199990.136"; exon_number "8";
chr9	StringTie	exon	114205759	114205808	1000	+	.	gene_id "MSTRG.199990"; transcript_id "MSTRG.199990.136"; exon_number "9";
chr9	StringTie	exon	114206252	114206296	1000	+	.	gene_id "MSTRG.199990"; transcript_id "MSTRG.199990.136"; exon_number "10";
chr9	StringTie	exon	114209675	114209728	1000	+	.	gene_id "MSTRG.199990"; transcript_id "MSTRG.199990.136"; exon_number "11";
chr9	StringTie	exon	114210982	114211018	1000	+	.	gene_id "MSTRG.199990"; transcript_id "MSTRG.199990.136"; exon_number "12";
chr9	StringTie	exon	114219791	114219844	1000	+	.	gene_id "MSTRG.199990"; transcript_id "MSTRG.199990.136"; exon_number "13";
chr9	StringTie	exon	114222223	114222267	1000	+	.	gene_id "MSTRG.199990"; transcript_id "MSTRG.199990.136"; exon_number "14";
chr9	StringTie	exon	114231079	114231132	1000	+	.	gene_id "MSTRG.199990"; transcript_id "MSTRG.199990.136"; exon_number "15";
chr9	StringTie	exon	114231822	114231858	1000	+	.	gene_id "MSTRG.199990"; transcript_id "MSTRG.199990.136"; exon_number "16";
chr9	StringTie	exon	114235599	114235652	1000	+	.	gene_id "MSTRG.199990"; transcript_id "MSTRG.199990.136"; exon_number "17";
chr9	StringTie	exon	114236981	114237034	1000	+	.	gene_id "MSTRG.199990"; transcript_id "MSTRG.199990.136"; exon_number "18";
chr9	StringTie	exon	114237662	114237715	1000	+	.	gene_id "MSTRG.199990"; transcript_id "MSTRG.199990.136"; exon_number "19";
chr9	StringTie	exon	114240220	114240273	1000	+	.	gene_id "MSTRG.199990"; transcript_id "MSTRG.199990.136"; exon_number "20";
chr9	StringTie	exon	114240434	114240487	1000	+	.	gene_id "MSTRG.199990"; transcript_id "MSTRG.199990.136"; exon_number "21";
chr9	StringTie	exon	114242187	114242231	1000	+	.	gene_id "MSTRG.199990"; transcript_id "MSTRG.199990.136"; exon_number "22";
chr9	StringTie	exon	114243507	114243560	1000	+	.	gene_id "MSTRG.199990"; transcript_id "MSTRG.199990.136"; exon_number "23";
chr9	StringTie	exon	114245866	114245910	1000	+	.	gene_id "MSTRG.199990"; transcript_id "MSTRG.199990.136"; exon_number "24";
chr9	StringTie	exon	114250615	114250668	1000	+	.	gene_id "MSTRG.199990"; transcript_id "MSTRG.199990.136"; exon_number "25";
chr9	StringTie	exon	114252593	114252646	1000	+	.	gene_id "MSTRG.199990"; transcript_id "MSTRG.199990.136"; exon_number "26";
chr9	StringTie	exon	114252879	114252932	1000	+	.	gene_id "MSTRG.199990"; transcript_id "MSTRG.199990.136"; exon_number "27";
chr9	StringTie	exon	114258541	114258594	1000	+	.	gene_id "MSTRG.199990"; transcript_id "MSTRG.199990.136"; exon_number "28";
chr9	StringTie	exon	114264355	114264408	1000	+	.	gene_id "MSTRG.199990"; transcript_id "MSTRG.199990.136"; exon_number "29";
chr9	StringTie	exon	114264924	114264968	1000	+	.	gene_id "MSTRG.199990"; transcript_id "MSTRG.199990.136"; exon_number "30";
chr9	StringTie	exon	114265066	114265110	1000	+	.	gene_id "MSTRG.199990"; transcript_id "MSTRG.199990.136"; exon_number "31";
chr9	StringTie	exon	114265422	114265475	1000	+	.	gene_id "MSTRG.199990"; transcript_id "MSTRG.199990.136"; exon_number "32";
chr9	StringTie	exon	114266565	114266618	1000	+	.	gene_id "MSTRG.199990"; transcript_id "MSTRG.199990.136"; exon_number "33";
chr9	StringTie	exon	114267504	114267557	1000	+	.	gene_id "MSTRG.199990"; transcript_id "MSTRG.199990.136"; exon_number "34";
chr9	StringTie	exon	114269241	114269294	1000	+	.	gene_id "MSTRG.199990"; transcript_id "MSTRG.199990.136"; exon_number "35";
chr9	StringTie	exon	114270728	114270781	1000	+	.	gene_id "MSTRG.199990"; transcript_id "MSTRG.199990.136"; exon_number "36";
chr9	StringTie	exon	114275661	114275768	1000	+	.	gene_id "MSTRG.199990"; transcript_id "MSTRG.199990.136"; exon_number "37";
chr9	StringTie	exon	114282277	114282330	1000	+	.	gene_id "MSTRG.199990"; transcript_id "MSTRG.199990.136"; exon_number "38";
chr9	StringTie	exon	114282457	114282564	1000	+	.	gene_id "MSTRG.199990"; transcript_id "MSTRG.199990.136"; exon_number "39";
chr9	StringTie	exon	114283709	114283762	1000	+	.	gene_id "MSTRG.199990"; transcript_id "MSTRG.199990.136"; exon_number "40";
chr9	StringTie	exon	114284724	114284777	1000	+	.	gene_id "MSTRG.199990"; transcript_id "MSTRG.199990.136"; exon_number "41";
chr9	StringTie	exon	114288455	114288511	1000	+	.	gene_id "MSTRG.199990"; transcript_id "MSTRG.199990.136"; exon_number "42";
chr9	StringTie	exon	114288702	114288755	1000	+	.	gene_id "MSTRG.199990"; transcript_id "MSTRG.199990.136"; exon_number "43";
chr9	StringTie	exon	114288914	114288967	1000	+	.	gene_id "MSTRG.199990"; transcript_id "MSTRG.199990.136"; exon_number "44";
chr9	StringTie	exon	114289242	114289295	1000	+	.	gene_id "MSTRG.199990"; transcript_id "MSTRG.199990.136"; exon_number "45";
chr9	StringTie	exon	114290058	114290076	1000	+	.	gene_id "MSTRG.199990"; transcript_id "MSTRG.199990.136"; exon_number "46";
chr9	StringTie	exon	114290310	114290331	1000	+	.	gene_id "MSTRG.199990"; transcript_id "MSTRG.199990.136"; exon_number "47";
chr9	StringTie	exon	114290810	114290917	1000	+	.	gene_id "MSTRG.199990"; transcript_id "MSTRG.199990.136"; exon_number "48";
chr9	StringTie	exon	114292103	114292210	1000	+	.	gene_id "MSTRG.199990"; transcript_id "MSTRG.199990.136"; exon_number "49";
chr9	StringTie	exon	114300070	114300123	1000	+	.	gene_id "MSTRG.199990"; transcript_id "MSTRG.199990.136"; exon_number "50";
chr9	StringTie	exon	114300625	114300687	1000	+	.	gene_id "MSTRG.199990"; transcript_id "MSTRG.199990.136"; exon_number "51";
chr9	StringTie	exon	114301072	114301125	1000	+	.	gene_id "MSTRG.199990"; transcript_id "MSTRG.199990.136"; exon_number "52";
chr9	StringTie	exon	114301284	114301319	1000	+	.	gene_id "MSTRG.199990"; transcript_id "MSTRG.199990.136"; exon_number "53";
chr9	StringTie	exon	114301445	114301462	1000	+	.	gene_id "MSTRG.199990"; transcript_id "MSTRG.199990.136"; exon_number "54";
chr9	StringTie	exon	114301682	114301717	1000	+	.	gene_id "MSTRG.199990"; transcript_id "MSTRG.199990.136"; exon_number "55";
chr9	StringTie	exon	114302082	114302108	1000	+	.	gene_id "MSTRG.199990"; transcript_id "MSTRG.199990.136"; exon_number "56";
chr9	StringTie	exon	114304608	114304673	1000	+	.	gene_id "MSTRG.199990"; transcript_id "MSTRG.199990.136"; exon_number "57";
chr9	StringTie	exon	114306520	114306688	1000	+	.	gene_id "MSTRG.199990"; transcript_id "MSTRG.199990.136"; exon_number "58";
chr9	StringTie	exon	114307669	114307778	1000	+	.	gene_id "MSTRG.199990"; transcript_id "MSTRG.199990.136"; exon_number "59";
chr9	StringTie	exon	114309260	114309478	1000	+	.	gene_id "MSTRG.199990"; transcript_id "MSTRG.199990.136"; exon_number "60";
chr9	StringTie	exon	114310549	114312516	1000	+	.	gene_id "MSTRG.199990"; transcript_id "MSTRG.199990.136"; exon_number "61";
chr9	StringTie	transcript	114159784	114312511	1000	+	.	gene_id "MSTRG.199990"; transcript_id "MSTRG.199990.138";
chr9	StringTie	exon	114159784	114159906	1000	+	.	gene_id "MSTRG.199990"; transcript_id "MSTRG.199990.138"; exon_number "1";
chr9	StringTie	exon	114162715	114162785	1000	+	.	gene_id "MSTRG.199990"; transcript_id "MSTRG.199990.138"; exon_number "2";
chr9	StringTie	exon	114167689	114169463	1000	+	.	gene_id "MSTRG.199990"; transcript_id "MSTRG.199990.138"; exon_number "3";
chr9	StringTie	exon	114178291	114178344	1000	+	.	gene_id "MSTRG.199990"; transcript_id "MSTRG.199990.138"; exon_number "4";
chr9	StringTie	exon	114183022	114183075	1000	+	.	gene_id "MSTRG.199990"; transcript_id "MSTRG.199990.138"; exon_number "5";
chr9	StringTie	exon	114194404	114194457	1000	+	.	gene_id "MSTRG.199990"; transcript_id "MSTRG.199990.138"; exon_number "6";
chr9	StringTie	exon	114195959	114196012	1000	+	.	gene_id "MSTRG.199990"; transcript_id "MSTRG.199990.138"; exon_number "7";
chr9	StringTie	exon	114205102	114205146	1000	+	.	gene_id "MSTRG.199990"; transcript_id "MSTRG.199990.138"; exon_number "8";
chr9	StringTie	exon	114205759	114205812	1000	+	.	gene_id "MSTRG.199990"; transcript_id "MSTRG.199990.138"; exon_number "9";
chr9	StringTie	exon	114206252	114206296	1000	+	.	gene_id "MSTRG.199990"; transcript_id "MSTRG.199990.138"; exon_number "10";
chr9	StringTie	exon	114209675	114209728	1000	+	.	gene_id "MSTRG.199990"; transcript_id "MSTRG.199990.138"; exon_number "11";
chr9	StringTie	exon	114210982	114211026	1000	+	.	gene_id "MSTRG.199990"; transcript_id "MSTRG.199990.138"; exon_number "12";
chr9	StringTie	exon	114219791	114219844	1000	+	.	gene_id "MSTRG.199990"; transcript_id "MSTRG.199990.138"; exon_number "13";
chr9	StringTie	exon	114222223	114222267	1000	+	.	gene_id "MSTRG.199990"; transcript_id "MSTRG.199990.138"; exon_number "14";
chr9	StringTie	exon	114231079	114231132	1000	+	.	gene_id "MSTRG.199990"; transcript_id "MSTRG.199990.138"; exon_number "15";
chr9	StringTie	exon	114231822	114231866	1000	+	.	gene_id "MSTRG.199990"; transcript_id "MSTRG.199990.138"; exon_number "16";
chr9	StringTie	exon	114235599	114235652	1000	+	.	gene_id "MSTRG.199990"; transcript_id "MSTRG.199990.138"; exon_number "17";
chr9	StringTie	exon	114236981	114237034	1000	+	.	gene_id "MSTRG.199990"; transcript_id "MSTRG.199990.138"; exon_number "18";
chr9	StringTie	exon	114237662	114237715	1000	+	.	gene_id "MSTRG.199990"; transcript_id "MSTRG.199990.138"; exon_number "19";
chr9	StringTie	exon	114240220	114240273	1000	+	.	gene_id "MSTRG.199990"; transcript_id "MSTRG.199990.138"; exon_number "20";
chr9	StringTie	exon	114240434	114240487	1000	+	.	gene_id "MSTRG.199990"; transcript_id "MSTRG.199990.138"; exon_number "21";
chr9	StringTie	exon	114242187	114242231	1000	+	.	gene_id "MSTRG.199990"; transcript_id "MSTRG.199990.138"; exon_number "22";
chr9	StringTie	exon	114243507	114243560	1000	+	.	gene_id "MSTRG.199990"; transcript_id "MSTRG.199990.138"; exon_number "23";
chr9	StringTie	exon	114245866	114245910	1000	+	.	gene_id "MSTRG.199990"; transcript_id "MSTRG.199990.138"; exon_number "24";
chr9	StringTie	exon	114250615	114250668	1000	+	.	gene_id "MSTRG.199990"; transcript_id "MSTRG.199990.138"; exon_number "25";
chr9	StringTie	exon	114252593	114252646	1000	+	.	gene_id "MSTRG.199990"; transcript_id "MSTRG.199990.138"; exon_number "26";
chr9	StringTie	exon	114252879	114252932	1000	+	.	gene_id "MSTRG.199990"; transcript_id "MSTRG.199990.138"; exon_number "27";
chr9	StringTie	exon	114258541	114258594	1000	+	.	gene_id "MSTRG.199990"; transcript_id "MSTRG.199990.138"; exon_number "28";
chr9	StringTie	exon	114264355	114264408	1000	+	.	gene_id "MSTRG.199990"; transcript_id "MSTRG.199990.138"; exon_number "29";
chr9	StringTie	exon	114264924	114264968	1000	+	.	gene_id "MSTRG.199990"; transcript_id "MSTRG.199990.138"; exon_number "30";
chr9	StringTie	exon	114265066	114265110	1000	+	.	gene_id "MSTRG.199990"; transcript_id "MSTRG.199990.138"; exon_number "31";
chr9	StringTie	exon	114265422	114265475	1000	+	.	gene_id "MSTRG.199990"; transcript_id "MSTRG.199990.138"; exon_number "32";
chr9	StringTie	exon	114266565	114266618	1000	+	.	gene_id "MSTRG.199990"; transcript_id "MSTRG.199990.138"; exon_number "33";
chr9	StringTie	exon	114267504	114267557	1000	+	.	gene_id "MSTRG.199990"; transcript_id "MSTRG.199990.138"; exon_number "34";
chr9	StringTie	exon	114269241	114269294	1000	+	.	gene_id "MSTRG.199990"; transcript_id "MSTRG.199990.138"; exon_number "35";
chr9	StringTie	exon	114270728	114270781	1000	+	.	gene_id "MSTRG.199990"; transcript_id "MSTRG.199990.138"; exon_number "36";
chr9	StringTie	exon	114275661	114275768	1000	+	.	gene_id "MSTRG.199990"; transcript_id "MSTRG.199990.138"; exon_number "37";
chr9	StringTie	exon	114282277	114282330	1000	+	.	gene_id "MSTRG.199990"; transcript_id "MSTRG.199990.138"; exon_number "38";
chr9	StringTie	exon	114282457	114282564	1000	+	.	gene_id "MSTRG.199990"; transcript_id "MSTRG.199990.138"; exon_number "39";
chr9	StringTie	exon	114283709	114283762	1000	+	.	gene_id "MSTRG.199990"; transcript_id "MSTRG.199990.138"; exon_number "40";
chr9	StringTie	exon	114284724	114284777	1000	+	.	gene_id "MSTRG.199990"; transcript_id "MSTRG.199990.138"; exon_number "41";
chr9	StringTie	exon	114288455	114288511	1000	+	.	gene_id "MSTRG.199990"; transcript_id "MSTRG.199990.138"; exon_number "42";
chr9	StringTie	exon	114288702	114288755	1000	+	.	gene_id "MSTRG.199990"; transcript_id "MSTRG.199990.138"; exon_number "43";
chr9	StringTie	exon	114288914	114288967	1000	+	.	gene_id "MSTRG.199990"; transcript_id "MSTRG.199990.138"; exon_number "44";
chr9	StringTie	exon	114289242	114289295	1000	+	.	gene_id "MSTRG.199990"; transcript_id "MSTRG.199990.138"; exon_number "45";
chr9	StringTie	exon	114290058	114290111	1000	+	.	gene_id "MSTRG.199990"; transcript_id "MSTRG.199990.138"; exon_number "46";
chr9	StringTie	exon	114290224	114290331	1000	+	.	gene_id "MSTRG.199990"; transcript_id "MSTRG.199990.138"; exon_number "47";
chr9	StringTie	exon	114290810	114290917	1000	+	.	gene_id "MSTRG.199990"; transcript_id "MSTRG.199990.138"; exon_number "48";
chr9	StringTie	exon	114292103	114292210	1000	+	.	gene_id "MSTRG.199990"; transcript_id "MSTRG.199990.138"; exon_number "49";
chr9	StringTie	exon	114300070	114300123	1000	+	.	gene_id "MSTRG.199990"; transcript_id "MSTRG.199990.138"; exon_number "50";
chr9	StringTie	exon	114300625	114300687	1000	+	.	gene_id "MSTRG.199990"; transcript_id "MSTRG.199990.138"; exon_number "51";
chr9	StringTie	exon	114301072	114301125	1000	+	.	gene_id "MSTRG.199990"; transcript_id "MSTRG.199990.138"; exon_number "52";
chr9	StringTie	exon	114301284	114301319	1000	+	.	gene_id "MSTRG.199990"; transcript_id "MSTRG.199990.138"; exon_number "53";
chr9	StringTie	exon	114301445	114301462	1000	+	.	gene_id "MSTRG.199990"; transcript_id "MSTRG.199990.138"; exon_number "54";
chr9	StringTie	exon	114301682	114301717	1000	+	.	gene_id "MSTRG.199990"; transcript_id "MSTRG.199990.138"; exon_number "55";
chr9	StringTie	exon	114302082	114302108	1000	+	.	gene_id "MSTRG.199990"; transcript_id "MSTRG.199990.138"; exon_number "56";
chr9	StringTie	exon	114304608	114304673	1000	+	.	gene_id "MSTRG.199990"; transcript_id "MSTRG.199990.138"; exon_number "57";
chr9	StringTie	exon	114306520	114306688	1000	+	.	gene_id "MSTRG.199990"; transcript_id "MSTRG.199990.138"; exon_number "58";
chr9	StringTie	exon	114307669	114307778	1000	+	.	gene_id "MSTRG.199990"; transcript_id "MSTRG.199990.138"; exon_number "59";
chr9	StringTie	exon	114309260	114309478	1000	+	.	gene_id "MSTRG.199990"; transcript_id "MSTRG.199990.138"; exon_number "60";
chr9	StringTie	exon	114310549	114312511	1000	+	.	gene_id "MSTRG.199990"; transcript_id "MSTRG.199990.138"; exon_number "61";
chr9	StringTie	transcript	114159784	114312511	1000	+	.	gene_id "MSTRG.199990"; transcript_id "MSTRG.199990.139";
chr9	StringTie	exon	114159784	114159906	1000	+	.	gene_id "MSTRG.199990"; transcript_id "MSTRG.199990.139"; exon_number "1";
chr9	StringTie	exon	114162715	114162785	1000	+	.	gene_id "MSTRG.199990"; transcript_id "MSTRG.199990.139"; exon_number "2";
chr9	StringTie	exon	114167689	114169463	1000	+	.	gene_id "MSTRG.199990"; transcript_id "MSTRG.199990.139"; exon_number "3";
chr9	StringTie	exon	114178291	114178344	1000	+	.	gene_id "MSTRG.199990"; transcript_id "MSTRG.199990.139"; exon_number "4";
chr9	StringTie	exon	114183022	114183075	1000	+	.	gene_id "MSTRG.199990"; transcript_id "MSTRG.199990.139"; exon_number "5";
chr9	StringTie	exon	114194404	114194457	1000	+	.	gene_id "MSTRG.199990"; transcript_id "MSTRG.199990.139"; exon_number "6";
chr9	StringTie	exon	114195959	114196012	1000	+	.	gene_id "MSTRG.199990"; transcript_id "MSTRG.199990.139"; exon_number "7";
chr9	StringTie	exon	114205102	114205146	1000	+	.	gene_id "MSTRG.199990"; transcript_id "MSTRG.199990.139"; exon_number "8";
chr9	StringTie	exon	114205759	114205812	1000	+	.	gene_id "MSTRG.199990"; transcript_id "MSTRG.199990.139"; exon_number "9";
chr9	StringTie	exon	114206252	114206296	1000	+	.	gene_id "MSTRG.199990"; transcript_id "MSTRG.199990.139"; exon_number "10";
chr9	StringTie	exon	114209675	114209728	1000	+	.	gene_id "MSTRG.199990"; transcript_id "MSTRG.199990.139"; exon_number "11";
chr9	StringTie	exon	114210982	114211018	1000	+	.	gene_id "MSTRG.199990"; transcript_id "MSTRG.199990.139"; exon_number "12";
chr9	StringTie	exon	114219791	114219844	1000	+	.	gene_id "MSTRG.199990"; transcript_id "MSTRG.199990.139"; exon_number "13";
chr9	StringTie	exon	114222223	114222267	1000	+	.	gene_id "MSTRG.199990"; transcript_id "MSTRG.199990.139"; exon_number "14";
chr9	StringTie	exon	114231079	114231132	1000	+	.	gene_id "MSTRG.199990"; transcript_id "MSTRG.199990.139"; exon_number "15";
chr9	StringTie	exon	114231822	114231858	1000	+	.	gene_id "MSTRG.199990"; transcript_id "MSTRG.199990.139"; exon_number "16";
chr9	StringTie	exon	114235599	114235652	1000	+	.	gene_id "MSTRG.199990"; transcript_id "MSTRG.199990.139"; exon_number "17";
chr9	StringTie	exon	114236981	114237034	1000	+	.	gene_id "MSTRG.199990"; transcript_id "MSTRG.199990.139"; exon_number "18";
chr9	StringTie	exon	114237662	114237715	1000	+	.	gene_id "MSTRG.199990"; transcript_id "MSTRG.199990.139"; exon_number "19";
chr9	StringTie	exon	114240220	114240273	1000	+	.	gene_id "MSTRG.199990"; transcript_id "MSTRG.199990.139"; exon_number "20";
chr9	StringTie	exon	114240434	114240487	1000	+	.	gene_id "MSTRG.199990"; transcript_id "MSTRG.199990.139"; exon_number "21";
chr9	StringTie	exon	114242187	114242231	1000	+	.	gene_id "MSTRG.199990"; transcript_id "MSTRG.199990.139"; exon_number "22";
chr9	StringTie	exon	114243507	114243560	1000	+	.	gene_id "MSTRG.199990"; transcript_id "MSTRG.199990.139"; exon_number "23";
chr9	StringTie	exon	114245866	114245910	1000	+	.	gene_id "MSTRG.199990"; transcript_id "MSTRG.199990.139"; exon_number "24";
chr9	StringTie	exon	114250615	114250668	1000	+	.	gene_id "MSTRG.199990"; transcript_id "MSTRG.199990.139"; exon_number "25";
chr9	StringTie	exon	114252593	114252646	1000	+	.	gene_id "MSTRG.199990"; transcript_id "MSTRG.199990.139"; exon_number "26";
chr9	StringTie	exon	114252879	114252932	1000	+	.	gene_id "MSTRG.199990"; transcript_id "MSTRG.199990.139"; exon_number "27";
chr9	StringTie	exon	114258541	114258594	1000	+	.	gene_id "MSTRG.199990"; transcript_id "MSTRG.199990.139"; exon_number "28";
chr9	StringTie	exon	114264355	114264408	1000	+	.	gene_id "MSTRG.199990"; transcript_id "MSTRG.199990.139"; exon_number "29";
chr9	StringTie	exon	114264924	114264968	1000	+	.	gene_id "MSTRG.199990"; transcript_id "MSTRG.199990.139"; exon_number "30";
chr9	StringTie	exon	114265066	114265110	1000	+	.	gene_id "MSTRG.199990"; transcript_id "MSTRG.199990.139"; exon_number "31";
chr9	StringTie	exon	114265422	114265475	1000	+	.	gene_id "MSTRG.199990"; transcript_id "MSTRG.199990.139"; exon_number "32";
chr9	StringTie	exon	114266565	114266618	1000	+	.	gene_id "MSTRG.199990"; transcript_id "MSTRG.199990.139"; exon_number "33";
chr9	StringTie	exon	114267504	114267557	1000	+	.	gene_id "MSTRG.199990"; transcript_id "MSTRG.199990.139"; exon_number "34";
chr9	StringTie	exon	114269241	114269294	1000	+	.	gene_id "MSTRG.199990"; transcript_id "MSTRG.199990.139"; exon_number "35";
chr9	StringTie	exon	114270728	114270781	1000	+	.	gene_id "MSTRG.199990"; transcript_id "MSTRG.199990.139"; exon_number "36";
chr9	StringTie	exon	114275661	114275768	1000	+	.	gene_id "MSTRG.199990"; transcript_id "MSTRG.199990.139"; exon_number "37";
chr9	StringTie	exon	114282277	114282330	1000	+	.	gene_id "MSTRG.199990"; transcript_id "MSTRG.199990.139"; exon_number "38";
chr9	StringTie	exon	114282457	114282564	1000	+	.	gene_id "MSTRG.199990"; transcript_id "MSTRG.199990.139"; exon_number "39";
chr9	StringTie	exon	114283709	114283762	1000	+	.	gene_id "MSTRG.199990"; transcript_id "MSTRG.199990.139"; exon_number "40";
chr9	StringTie	exon	114284724	114284777	1000	+	.	gene_id "MSTRG.199990"; transcript_id "MSTRG.199990.139"; exon_number "41";
chr9	StringTie	exon	114288455	114288511	1000	+	.	gene_id "MSTRG.199990"; transcript_id "MSTRG.199990.139"; exon_number "42";
chr9	StringTie	exon	114288702	114288755	1000	+	.	gene_id "MSTRG.199990"; transcript_id "MSTRG.199990.139"; exon_number "43";
chr9	StringTie	exon	114288914	114288967	1000	+	.	gene_id "MSTRG.199990"; transcript_id "MSTRG.199990.139"; exon_number "44";
chr9	StringTie	exon	114289242	114289295	1000	+	.	gene_id "MSTRG.199990"; transcript_id "MSTRG.199990.139"; exon_number "45";
chr9	StringTie	exon	114290058	114290111	1000	+	.	gene_id "MSTRG.199990"; transcript_id "MSTRG.199990.139"; exon_number "46";
chr9	StringTie	exon	114290224	114290331	1000	+	.	gene_id "MSTRG.199990"; transcript_id "MSTRG.199990.139"; exon_number "47";
chr9	StringTie	exon	114290810	114290917	1000	+	.	gene_id "MSTRG.199990"; transcript_id "MSTRG.199990.139"; exon_number "48";
chr9	StringTie	exon	114292103	114292210	1000	+	.	gene_id "MSTRG.199990"; transcript_id "MSTRG.199990.139"; exon_number "49";
chr9	StringTie	exon	114300070	114300123	1000	+	.	gene_id "MSTRG.199990"; transcript_id "MSTRG.199990.139"; exon_number "50";
chr9	StringTie	exon	114300625	114300687	1000	+	.	gene_id "MSTRG.199990"; transcript_id "MSTRG.199990.139"; exon_number "51";
chr9	StringTie	exon	114301072	114301125	1000	+	.	gene_id "MSTRG.199990"; transcript_id "MSTRG.199990.139"; exon_number "52";
chr9	StringTie	exon	114301284	114301319	1000	+	.	gene_id "MSTRG.199990"; transcript_id "MSTRG.199990.139"; exon_number "53";
chr9	StringTie	exon	114301445	114301462	1000	+	.	gene_id "MSTRG.199990"; transcript_id "MSTRG.199990.139"; exon_number "54";
chr9	StringTie	exon	114301682	114301717	1000	+	.	gene_id "MSTRG.199990"; transcript_id "MSTRG.199990.139"; exon_number "55";
chr9	StringTie	exon	114302082	114302108	1000	+	.	gene_id "MSTRG.199990"; transcript_id "MSTRG.199990.139"; exon_number "56";
chr9	StringTie	exon	114304608	114304673	1000	+	.	gene_id "MSTRG.199990"; transcript_id "MSTRG.199990.139"; exon_number "57";
chr9	StringTie	exon	114306520	114306688	1000	+	.	gene_id "MSTRG.199990"; transcript_id "MSTRG.199990.139"; exon_number "58";
chr9	StringTie	exon	114307669	114307778	1000	+	.	gene_id "MSTRG.199990"; transcript_id "MSTRG.199990.139"; exon_number "59";
chr9	StringTie	exon	114309260	114309478	1000	+	.	gene_id "MSTRG.199990"; transcript_id "MSTRG.199990.139"; exon_number "60";
chr9	StringTie	exon	114310549	114312511	1000	+	.	gene_id "MSTRG.199990"; transcript_id "MSTRG.199990.139"; exon_number "61";
chr9	StringTie	transcript	114153833	114312516	1000	+	.	gene_id "MSTRG.199990"; transcript_id "MSTRG.199990.14";
chr9	StringTie	exon	114153833	114154370	1000	+	.	gene_id "MSTRG.199990"; transcript_id "MSTRG.199990.14"; exon_number "1";
chr9	StringTie	exon	114162715	114162785	1000	+	.	gene_id "MSTRG.199990"; transcript_id "MSTRG.199990.14"; exon_number "2";
chr9	StringTie	exon	114167689	114169463	1000	+	.	gene_id "MSTRG.199990"; transcript_id "MSTRG.199990.14"; exon_number "3";
chr9	StringTie	exon	114178291	114178344	1000	+	.	gene_id "MSTRG.199990"; transcript_id "MSTRG.199990.14"; exon_number "4";
chr9	StringTie	exon	114183022	114183075	1000	+	.	gene_id "MSTRG.199990"; transcript_id "MSTRG.199990.14"; exon_number "5";
chr9	StringTie	exon	114195959	114196012	1000	+	.	gene_id "MSTRG.199990"; transcript_id "MSTRG.199990.14"; exon_number "6";
chr9	StringTie	exon	114205102	114205146	1000	+	.	gene_id "MSTRG.199990"; transcript_id "MSTRG.199990.14"; exon_number "7";
chr9	StringTie	exon	114205759	114205812	1000	+	.	gene_id "MSTRG.199990"; transcript_id "MSTRG.199990.14"; exon_number "8";
chr9	StringTie	exon	114206252	114206296	1000	+	.	gene_id "MSTRG.199990"; transcript_id "MSTRG.199990.14"; exon_number "9";
chr9	StringTie	exon	114209675	114209728	1000	+	.	gene_id "MSTRG.199990"; transcript_id "MSTRG.199990.14"; exon_number "10";
chr9	StringTie	exon	114210982	114211026	1000	+	.	gene_id "MSTRG.199990"; transcript_id "MSTRG.199990.14"; exon_number "11";
chr9	StringTie	exon	114219791	114219844	1000	+	.	gene_id "MSTRG.199990"; transcript_id "MSTRG.199990.14"; exon_number "12";
chr9	StringTie	exon	114222223	114222267	1000	+	.	gene_id "MSTRG.199990"; transcript_id "MSTRG.199990.14"; exon_number "13";
chr9	StringTie	exon	114231079	114231132	1000	+	.	gene_id "MSTRG.199990"; transcript_id "MSTRG.199990.14"; exon_number "14";
chr9	StringTie	exon	114231822	114231866	1000	+	.	gene_id "MSTRG.199990"; transcript_id "MSTRG.199990.14"; exon_number "15";
chr9	StringTie	exon	114235599	114235652	1000	+	.	gene_id "MSTRG.199990"; transcript_id "MSTRG.199990.14"; exon_number "16";
chr9	StringTie	exon	114236981	114237034	1000	+	.	gene_id "MSTRG.199990"; transcript_id "MSTRG.199990.14"; exon_number "17";
chr9	StringTie	exon	114237662	114237715	1000	+	.	gene_id "MSTRG.199990"; transcript_id "MSTRG.199990.14"; exon_number "18";
chr9	StringTie	exon	114240220	114240273	1000	+	.	gene_id "MSTRG.199990"; transcript_id "MSTRG.199990.14"; exon_number "19";
chr9	StringTie	exon	114240434	114240487	1000	+	.	gene_id "MSTRG.199990"; transcript_id "MSTRG.199990.14"; exon_number "20";
chr9	StringTie	exon	114242187	114242231	1000	+	.	gene_id "MSTRG.199990"; transcript_id "MSTRG.199990.14"; exon_number "21";
chr9	StringTie	exon	114243507	114243560	1000	+	.	gene_id "MSTRG.199990"; transcript_id "MSTRG.199990.14"; exon_number "22";
chr9	StringTie	exon	114245866	114246030	1000	+	.	gene_id "MSTRG.199990"; transcript_id "MSTRG.199990.14"; exon_number "23";
chr9	StringTie	exon	114250615	114250668	1000	+	.	gene_id "MSTRG.199990"; transcript_id "MSTRG.199990.14"; exon_number "24";
chr9	StringTie	exon	114252593	114252646	1000	+	.	gene_id "MSTRG.199990"; transcript_id "MSTRG.199990.14"; exon_number "25";
chr9	StringTie	exon	114252879	114252932	1000	+	.	gene_id "MSTRG.199990"; transcript_id "MSTRG.199990.14"; exon_number "26";
chr9	StringTie	exon	114258541	114258594	1000	+	.	gene_id "MSTRG.199990"; transcript_id "MSTRG.199990.14"; exon_number "27";
chr9	StringTie	exon	114264355	114264408	1000	+	.	gene_id "MSTRG.199990"; transcript_id "MSTRG.199990.14"; exon_number "28";
chr9	StringTie	exon	114264924	114264968	1000	+	.	gene_id "MSTRG.199990"; transcript_id "MSTRG.199990.14"; exon_number "29";
chr9	StringTie	exon	114265066	114265110	1000	+	.	gene_id "MSTRG.199990"; transcript_id "MSTRG.199990.14"; exon_number "30";
chr9	StringTie	exon	114265422	114265475	1000	+	.	gene_id "MSTRG.199990"; transcript_id "MSTRG.199990.14"; exon_number "31";
chr9	StringTie	exon	114266565	114266618	1000	+	.	gene_id "MSTRG.199990"; transcript_id "MSTRG.199990.14"; exon_number "32";
chr9	StringTie	exon	114267504	114269294	1000	+	.	gene_id "MSTRG.199990"; transcript_id "MSTRG.199990.14"; exon_number "33";
chr9	StringTie	exon	114270728	114270781	1000	+	.	gene_id "MSTRG.199990"; transcript_id "MSTRG.199990.14"; exon_number "34";
chr9	StringTie	exon	114275661	114275768	1000	+	.	gene_id "MSTRG.199990"; transcript_id "MSTRG.199990.14"; exon_number "35";
chr9	StringTie	exon	114282277	114282330	1000	+	.	gene_id "MSTRG.199990"; transcript_id "MSTRG.199990.14"; exon_number "36";
chr9	StringTie	exon	114282457	114282564	1000	+	.	gene_id "MSTRG.199990"; transcript_id "MSTRG.199990.14"; exon_number "37";
chr9	StringTie	exon	114283709	114283762	1000	+	.	gene_id "MSTRG.199990"; transcript_id "MSTRG.199990.14"; exon_number "38";
chr9	StringTie	exon	114284724	114284777	1000	+	.	gene_id "MSTRG.199990"; transcript_id "MSTRG.199990.14"; exon_number "39";
chr9	StringTie	exon	114288455	114288511	1000	+	.	gene_id "MSTRG.199990"; transcript_id "MSTRG.199990.14"; exon_number "40";
chr9	StringTie	exon	114288702	114288755	1000	+	.	gene_id "MSTRG.199990"; transcript_id "MSTRG.199990.14"; exon_number "41";
chr9	StringTie	exon	114288914	114288967	1000	+	.	gene_id "MSTRG.199990"; transcript_id "MSTRG.199990.14"; exon_number "42";
chr9	StringTie	exon	114289242	114289295	1000	+	.	gene_id "MSTRG.199990"; transcript_id "MSTRG.199990.14"; exon_number "43";
chr9	StringTie	exon	114290058	114290111	1000	+	.	gene_id "MSTRG.199990"; transcript_id "MSTRG.199990.14"; exon_number "44";
chr9	StringTie	exon	114290224	114290331	1000	+	.	gene_id "MSTRG.199990"; transcript_id "MSTRG.199990.14"; exon_number "45";
chr9	StringTie	exon	114290810	114290917	1000	+	.	gene_id "MSTRG.199990"; transcript_id "MSTRG.199990.14"; exon_number "46";
chr9	StringTie	exon	114292103	114292210	1000	+	.	gene_id "MSTRG.199990"; transcript_id "MSTRG.199990.14"; exon_number "47";
chr9	StringTie	exon	114300070	114300123	1000	+	.	gene_id "MSTRG.199990"; transcript_id "MSTRG.199990.14"; exon_number "48";
chr9	StringTie	exon	114300625	114300687	1000	+	.	gene_id "MSTRG.199990"; transcript_id "MSTRG.199990.14"; exon_number "49";
chr9	StringTie	exon	114301072	114301125	1000	+	.	gene_id "MSTRG.199990"; transcript_id "MSTRG.199990.14"; exon_number "50";
chr9	StringTie	exon	114301284	114301319	1000	+	.	gene_id "MSTRG.199990"; transcript_id "MSTRG.199990.14"; exon_number "51";
chr9	StringTie	exon	114301445	114301462	1000	+	.	gene_id "MSTRG.199990"; transcript_id "MSTRG.199990.14"; exon_number "52";
chr9	StringTie	exon	114301682	114301717	1000	+	.	gene_id "MSTRG.199990"; transcript_id "MSTRG.199990.14"; exon_number "53";
chr9	StringTie	exon	114302082	114302108	1000	+	.	gene_id "MSTRG.199990"; transcript_id "MSTRG.199990.14"; exon_number "54";
chr9	StringTie	exon	114304608	114304673	1000	+	.	gene_id "MSTRG.199990"; transcript_id "MSTRG.199990.14"; exon_number "55";
chr9	StringTie	exon	114306520	114306688	1000	+	.	gene_id "MSTRG.199990"; transcript_id "MSTRG.199990.14"; exon_number "56";
chr9	StringTie	exon	114307669	114307778	1000	+	.	gene_id "MSTRG.199990"; transcript_id "MSTRG.199990.14"; exon_number "57";
chr9	StringTie	exon	114309260	114309478	1000	+	.	gene_id "MSTRG.199990"; transcript_id "MSTRG.199990.14"; exon_number "58";
chr9	StringTie	exon	114310549	114312516	1000	+	.	gene_id "MSTRG.199990"; transcript_id "MSTRG.199990.14"; exon_number "59";
chr9	StringTie	transcript	114162675	114312548	1000	+	.	gene_id "MSTRG.199990"; transcript_id "MSTRG.199990.140";
chr9	StringTie	exon	114162675	114162785	1000	+	.	gene_id "MSTRG.199990"; transcript_id "MSTRG.199990.140"; exon_number "1";
chr9	StringTie	exon	114167689	114169463	1000	+	.	gene_id "MSTRG.199990"; transcript_id "MSTRG.199990.140"; exon_number "2";
chr9	StringTie	exon	114178291	114178344	1000	+	.	gene_id "MSTRG.199990"; transcript_id "MSTRG.199990.140"; exon_number "3";
chr9	StringTie	exon	114183022	114183075	1000	+	.	gene_id "MSTRG.199990"; transcript_id "MSTRG.199990.140"; exon_number "4";
chr9	StringTie	exon	114194404	114194457	1000	+	.	gene_id "MSTRG.199990"; transcript_id "MSTRG.199990.140"; exon_number "5";
chr9	StringTie	exon	114195959	114196012	1000	+	.	gene_id "MSTRG.199990"; transcript_id "MSTRG.199990.140"; exon_number "6";
chr9	StringTie	exon	114205102	114205146	1000	+	.	gene_id "MSTRG.199990"; transcript_id "MSTRG.199990.140"; exon_number "7";
chr9	StringTie	exon	114205759	114205812	1000	+	.	gene_id "MSTRG.199990"; transcript_id "MSTRG.199990.140"; exon_number "8";
chr9	StringTie	exon	114206252	114206296	1000	+	.	gene_id "MSTRG.199990"; transcript_id "MSTRG.199990.140"; exon_number "9";
chr9	StringTie	exon	114209675	114209728	1000	+	.	gene_id "MSTRG.199990"; transcript_id "MSTRG.199990.140"; exon_number "10";
chr9	StringTie	exon	114210982	114211026	1000	+	.	gene_id "MSTRG.199990"; transcript_id "MSTRG.199990.140"; exon_number "11";
chr9	StringTie	exon	114219791	114219844	1000	+	.	gene_id "MSTRG.199990"; transcript_id "MSTRG.199990.140"; exon_number "12";
chr9	StringTie	exon	114222223	114222267	1000	+	.	gene_id "MSTRG.199990"; transcript_id "MSTRG.199990.140"; exon_number "13";
chr9	StringTie	exon	114231079	114231132	1000	+	.	gene_id "MSTRG.199990"; transcript_id "MSTRG.199990.140"; exon_number "14";
chr9	StringTie	exon	114231822	114231858	1000	+	.	gene_id "MSTRG.199990"; transcript_id "MSTRG.199990.140"; exon_number "15";
chr9	StringTie	exon	114235599	114235652	1000	+	.	gene_id "MSTRG.199990"; transcript_id "MSTRG.199990.140"; exon_number "16";
chr9	StringTie	exon	114236981	114237034	1000	+	.	gene_id "MSTRG.199990"; transcript_id "MSTRG.199990.140"; exon_number "17";
chr9	StringTie	exon	114237662	114237715	1000	+	.	gene_id "MSTRG.199990"; transcript_id "MSTRG.199990.140"; exon_number "18";
chr9	StringTie	exon	114240220	114240273	1000	+	.	gene_id "MSTRG.199990"; transcript_id "MSTRG.199990.140"; exon_number "19";
chr9	StringTie	exon	114240434	114240487	1000	+	.	gene_id "MSTRG.199990"; transcript_id "MSTRG.199990.140"; exon_number "20";
chr9	StringTie	exon	114242187	114242231	1000	+	.	gene_id "MSTRG.199990"; transcript_id "MSTRG.199990.140"; exon_number "21";
chr9	StringTie	exon	114243507	114243560	1000	+	.	gene_id "MSTRG.199990"; transcript_id "MSTRG.199990.140"; exon_number "22";
chr9	StringTie	exon	114245866	114250668	1000	+	.	gene_id "MSTRG.199990"; transcript_id "MSTRG.199990.140"; exon_number "23";
chr9	StringTie	exon	114252593	114252646	1000	+	.	gene_id "MSTRG.199990"; transcript_id "MSTRG.199990.140"; exon_number "24";
chr9	StringTie	exon	114252879	114252932	1000	+	.	gene_id "MSTRG.199990"; transcript_id "MSTRG.199990.140"; exon_number "25";
chr9	StringTie	exon	114258541	114258594	1000	+	.	gene_id "MSTRG.199990"; transcript_id "MSTRG.199990.140"; exon_number "26";
chr9	StringTie	exon	114264355	114264408	1000	+	.	gene_id "MSTRG.199990"; transcript_id "MSTRG.199990.140"; exon_number "27";
chr9	StringTie	exon	114264924	114264968	1000	+	.	gene_id "MSTRG.199990"; transcript_id "MSTRG.199990.140"; exon_number "28";
chr9	StringTie	exon	114265066	114265110	1000	+	.	gene_id "MSTRG.199990"; transcript_id "MSTRG.199990.140"; exon_number "29";
chr9	StringTie	exon	114265422	114265475	1000	+	.	gene_id "MSTRG.199990"; transcript_id "MSTRG.199990.140"; exon_number "30";
chr9	StringTie	exon	114266565	114266618	1000	+	.	gene_id "MSTRG.199990"; transcript_id "MSTRG.199990.140"; exon_number "31";
chr9	StringTie	exon	114267504	114269081	1000	+	.	gene_id "MSTRG.199990"; transcript_id "MSTRG.199990.140"; exon_number "32";
chr9	StringTie	exon	114269241	114269294	1000	+	.	gene_id "MSTRG.199990"; transcript_id "MSTRG.199990.140"; exon_number "33";
chr9	StringTie	exon	114270728	114270781	1000	+	.	gene_id "MSTRG.199990"; transcript_id "MSTRG.199990.140"; exon_number "34";
chr9	StringTie	exon	114275661	114275768	1000	+	.	gene_id "MSTRG.199990"; transcript_id "MSTRG.199990.140"; exon_number "35";
chr9	StringTie	exon	114282277	114282330	1000	+	.	gene_id "MSTRG.199990"; transcript_id "MSTRG.199990.140"; exon_number "36";
chr9	StringTie	exon	114282457	114282564	1000	+	.	gene_id "MSTRG.199990"; transcript_id "MSTRG.199990.140"; exon_number "37";
chr9	StringTie	exon	114283709	114283762	1000	+	.	gene_id "MSTRG.199990"; transcript_id "MSTRG.199990.140"; exon_number "38";
chr9	StringTie	exon	114284724	114284777	1000	+	.	gene_id "MSTRG.199990"; transcript_id "MSTRG.199990.140"; exon_number "39";
chr9	StringTie	exon	114288455	114288511	1000	+	.	gene_id "MSTRG.199990"; transcript_id "MSTRG.199990.140"; exon_number "40";
chr9	StringTie	exon	114288702	114288755	1000	+	.	gene_id "MSTRG.199990"; transcript_id "MSTRG.199990.140"; exon_number "41";
chr9	StringTie	exon	114288914	114288967	1000	+	.	gene_id "MSTRG.199990"; transcript_id "MSTRG.199990.140"; exon_number "42";
chr9	StringTie	exon	114289242	114289295	1000	+	.	gene_id "MSTRG.199990"; transcript_id "MSTRG.199990.140"; exon_number "43";
chr9	StringTie	exon	114290058	114290111	1000	+	.	gene_id "MSTRG.199990"; transcript_id "MSTRG.199990.140"; exon_number "44";
chr9	StringTie	exon	114290224	114290331	1000	+	.	gene_id "MSTRG.199990"; transcript_id "MSTRG.199990.140"; exon_number "45";
chr9	StringTie	exon	114290810	114290917	1000	+	.	gene_id "MSTRG.199990"; transcript_id "MSTRG.199990.140"; exon_number "46";
chr9	StringTie	exon	114292103	114292210	1000	+	.	gene_id "MSTRG.199990"; transcript_id "MSTRG.199990.140"; exon_number "47";
chr9	StringTie	exon	114300070	114300123	1000	+	.	gene_id "MSTRG.199990"; transcript_id "MSTRG.199990.140"; exon_number "48";
chr9	StringTie	exon	114300625	114300687	1000	+	.	gene_id "MSTRG.199990"; transcript_id "MSTRG.199990.140"; exon_number "49";
chr9	StringTie	exon	114301072	114301125	1000	+	.	gene_id "MSTRG.199990"; transcript_id "MSTRG.199990.140"; exon_number "50";
chr9	StringTie	exon	114301284	114301319	1000	+	.	gene_id "MSTRG.199990"; transcript_id "MSTRG.199990.140"; exon_number "51";
chr9	StringTie	exon	114301445	114301462	1000	+	.	gene_id "MSTRG.199990"; transcript_id "MSTRG.199990.140"; exon_number "52";
chr9	StringTie	exon	114301682	114301717	1000	+	.	gene_id "MSTRG.199990"; transcript_id "MSTRG.199990.140"; exon_number "53";
chr9	StringTie	exon	114302082	114302108	1000	+	.	gene_id "MSTRG.199990"; transcript_id "MSTRG.199990.140"; exon_number "54";
chr9	StringTie	exon	114304608	114304673	1000	+	.	gene_id "MSTRG.199990"; transcript_id "MSTRG.199990.140"; exon_number "55";
chr9	StringTie	exon	114306520	114306688	1000	+	.	gene_id "MSTRG.199990"; transcript_id "MSTRG.199990.140"; exon_number "56";
chr9	StringTie	exon	114307669	114307778	1000	+	.	gene_id "MSTRG.199990"; transcript_id "MSTRG.199990.140"; exon_number "57";
chr9	StringTie	exon	114309260	114309478	1000	+	.	gene_id "MSTRG.199990"; transcript_id "MSTRG.199990.140"; exon_number "58";
chr9	StringTie	exon	114310549	114312548	1000	+	.	gene_id "MSTRG.199990"; transcript_id "MSTRG.199990.140"; exon_number "59";
chr9	StringTie	transcript	114162684	114312530	1000	+	.	gene_id "MSTRG.199990"; transcript_id "MSTRG.199990.141";
chr9	StringTie	exon	114162684	114162785	1000	+	.	gene_id "MSTRG.199990"; transcript_id "MSTRG.199990.141"; exon_number "1";
chr9	StringTie	exon	114167689	114169463	1000	+	.	gene_id "MSTRG.199990"; transcript_id "MSTRG.199990.141"; exon_number "2";
chr9	StringTie	exon	114178291	114178344	1000	+	.	gene_id "MSTRG.199990"; transcript_id "MSTRG.199990.141"; exon_number "3";
chr9	StringTie	exon	114183022	114183075	1000	+	.	gene_id "MSTRG.199990"; transcript_id "MSTRG.199990.141"; exon_number "4";
chr9	StringTie	exon	114194404	114194457	1000	+	.	gene_id "MSTRG.199990"; transcript_id "MSTRG.199990.141"; exon_number "5";
chr9	StringTie	exon	114195959	114196012	1000	+	.	gene_id "MSTRG.199990"; transcript_id "MSTRG.199990.141"; exon_number "6";
chr9	StringTie	exon	114205102	114205146	1000	+	.	gene_id "MSTRG.199990"; transcript_id "MSTRG.199990.141"; exon_number "7";
chr9	StringTie	exon	114205759	114205812	1000	+	.	gene_id "MSTRG.199990"; transcript_id "MSTRG.199990.141"; exon_number "8";
chr9	StringTie	exon	114206252	114206296	1000	+	.	gene_id "MSTRG.199990"; transcript_id "MSTRG.199990.141"; exon_number "9";
chr9	StringTie	exon	114209675	114209728	1000	+	.	gene_id "MSTRG.199990"; transcript_id "MSTRG.199990.141"; exon_number "10";
chr9	StringTie	exon	114210982	114211026	1000	+	.	gene_id "MSTRG.199990"; transcript_id "MSTRG.199990.141"; exon_number "11";
chr9	StringTie	exon	114219791	114219844	1000	+	.	gene_id "MSTRG.199990"; transcript_id "MSTRG.199990.141"; exon_number "12";
chr9	StringTie	exon	114222223	114222267	1000	+	.	gene_id "MSTRG.199990"; transcript_id "MSTRG.199990.141"; exon_number "13";
chr9	StringTie	exon	114231079	114231132	1000	+	.	gene_id "MSTRG.199990"; transcript_id "MSTRG.199990.141"; exon_number "14";
chr9	StringTie	exon	114231822	114231866	1000	+	.	gene_id "MSTRG.199990"; transcript_id "MSTRG.199990.141"; exon_number "15";
chr9	StringTie	exon	114235599	114235652	1000	+	.	gene_id "MSTRG.199990"; transcript_id "MSTRG.199990.141"; exon_number "16";
chr9	StringTie	exon	114236981	114237034	1000	+	.	gene_id "MSTRG.199990"; transcript_id "MSTRG.199990.141"; exon_number "17";
chr9	StringTie	exon	114237662	114237715	1000	+	.	gene_id "MSTRG.199990"; transcript_id "MSTRG.199990.141"; exon_number "18";
chr9	StringTie	exon	114240220	114240273	1000	+	.	gene_id "MSTRG.199990"; transcript_id "MSTRG.199990.141"; exon_number "19";
chr9	StringTie	exon	114240434	114240487	1000	+	.	gene_id "MSTRG.199990"; transcript_id "MSTRG.199990.141"; exon_number "20";
chr9	StringTie	exon	114242187	114242231	1000	+	.	gene_id "MSTRG.199990"; transcript_id "MSTRG.199990.141"; exon_number "21";
chr9	StringTie	exon	114243507	114243560	1000	+	.	gene_id "MSTRG.199990"; transcript_id "MSTRG.199990.141"; exon_number "22";
chr9	StringTie	exon	114245866	114245910	1000	+	.	gene_id "MSTRG.199990"; transcript_id "MSTRG.199990.141"; exon_number "23";
chr9	StringTie	exon	114250615	114250668	1000	+	.	gene_id "MSTRG.199990"; transcript_id "MSTRG.199990.141"; exon_number "24";
chr9	StringTie	exon	114252593	114252646	1000	+	.	gene_id "MSTRG.199990"; transcript_id "MSTRG.199990.141"; exon_number "25";
chr9	StringTie	exon	114252879	114252932	1000	+	.	gene_id "MSTRG.199990"; transcript_id "MSTRG.199990.141"; exon_number "26";
chr9	StringTie	exon	114258541	114258594	1000	+	.	gene_id "MSTRG.199990"; transcript_id "MSTRG.199990.141"; exon_number "27";
chr9	StringTie	exon	114264355	114264408	1000	+	.	gene_id "MSTRG.199990"; transcript_id "MSTRG.199990.141"; exon_number "28";
chr9	StringTie	exon	114264924	114264968	1000	+	.	gene_id "MSTRG.199990"; transcript_id "MSTRG.199990.141"; exon_number "29";
chr9	StringTie	exon	114265066	114265110	1000	+	.	gene_id "MSTRG.199990"; transcript_id "MSTRG.199990.141"; exon_number "30";
chr9	StringTie	exon	114265422	114265475	1000	+	.	gene_id "MSTRG.199990"; transcript_id "MSTRG.199990.141"; exon_number "31";
chr9	StringTie	exon	114266565	114266618	1000	+	.	gene_id "MSTRG.199990"; transcript_id "MSTRG.199990.141"; exon_number "32";
chr9	StringTie	exon	114267504	114267557	1000	+	.	gene_id "MSTRG.199990"; transcript_id "MSTRG.199990.141"; exon_number "33";
chr9	StringTie	exon	114269241	114269294	1000	+	.	gene_id "MSTRG.199990"; transcript_id "MSTRG.199990.141"; exon_number "34";
chr9	StringTie	exon	114270728	114270781	1000	+	.	gene_id "MSTRG.199990"; transcript_id "MSTRG.199990.141"; exon_number "35";
chr9	StringTie	exon	114275661	114275768	1000	+	.	gene_id "MSTRG.199990"; transcript_id "MSTRG.199990.141"; exon_number "36";
chr9	StringTie	exon	114282277	114282330	1000	+	.	gene_id "MSTRG.199990"; transcript_id "MSTRG.199990.141"; exon_number "37";
chr9	StringTie	exon	114282457	114282564	1000	+	.	gene_id "MSTRG.199990"; transcript_id "MSTRG.199990.141"; exon_number "38";
chr9	StringTie	exon	114283709	114283762	1000	+	.	gene_id "MSTRG.199990"; transcript_id "MSTRG.199990.141"; exon_number "39";
chr9	StringTie	exon	114284724	114284777	1000	+	.	gene_id "MSTRG.199990"; transcript_id "MSTRG.199990.141"; exon_number "40";
chr9	StringTie	exon	114288455	114288511	1000	+	.	gene_id "MSTRG.199990"; transcript_id "MSTRG.199990.141"; exon_number "41";
chr9	StringTie	exon	114288702	114288755	1000	+	.	gene_id "MSTRG.199990"; transcript_id "MSTRG.199990.141"; exon_number "42";
chr9	StringTie	exon	114288914	114288967	1000	+	.	gene_id "MSTRG.199990"; transcript_id "MSTRG.199990.141"; exon_number "43";
chr9	StringTie	exon	114289242	114289295	1000	+	.	gene_id "MSTRG.199990"; transcript_id "MSTRG.199990.141"; exon_number "44";
chr9	StringTie	exon	114290058	114290076	1000	+	.	gene_id "MSTRG.199990"; transcript_id "MSTRG.199990.141"; exon_number "45";
chr9	StringTie	exon	114290810	114290917	1000	+	.	gene_id "MSTRG.199990"; transcript_id "MSTRG.199990.141"; exon_number "46";
chr9	StringTie	exon	114292103	114292210	1000	+	.	gene_id "MSTRG.199990"; transcript_id "MSTRG.199990.141"; exon_number "47";
chr9	StringTie	exon	114300070	114300123	1000	+	.	gene_id "MSTRG.199990"; transcript_id "MSTRG.199990.141"; exon_number "48";
chr9	StringTie	exon	114300625	114300687	1000	+	.	gene_id "MSTRG.199990"; transcript_id "MSTRG.199990.141"; exon_number "49";
chr9	StringTie	exon	114301072	114301125	1000	+	.	gene_id "MSTRG.199990"; transcript_id "MSTRG.199990.141"; exon_number "50";
chr9	StringTie	exon	114301284	114301319	1000	+	.	gene_id "MSTRG.199990"; transcript_id "MSTRG.199990.141"; exon_number "51";
chr9	StringTie	exon	114301445	114301462	1000	+	.	gene_id "MSTRG.199990"; transcript_id "MSTRG.199990.141"; exon_number "52";
chr9	StringTie	exon	114301682	114301717	1000	+	.	gene_id "MSTRG.199990"; transcript_id "MSTRG.199990.141"; exon_number "53";
chr9	StringTie	exon	114302082	114302108	1000	+	.	gene_id "MSTRG.199990"; transcript_id "MSTRG.199990.141"; exon_number "54";
chr9	StringTie	exon	114304608	114304673	1000	+	.	gene_id "MSTRG.199990"; transcript_id "MSTRG.199990.141"; exon_number "55";
chr9	StringTie	exon	114306520	114306688	1000	+	.	gene_id "MSTRG.199990"; transcript_id "MSTRG.199990.141"; exon_number "56";
chr9	StringTie	exon	114307669	114307778	1000	+	.	gene_id "MSTRG.199990"; transcript_id "MSTRG.199990.141"; exon_number "57";
chr9	StringTie	exon	114309260	114309478	1000	+	.	gene_id "MSTRG.199990"; transcript_id "MSTRG.199990.141"; exon_number "58";
chr9	StringTie	exon	114310549	114312530	1000	+	.	gene_id "MSTRG.199990"; transcript_id "MSTRG.199990.141"; exon_number "59";
chr9	StringTie	transcript	114162697	114312516	1000	+	.	gene_id "MSTRG.199990"; transcript_id "MSTRG.199990.142";
chr9	StringTie	exon	114162697	114162785	1000	+	.	gene_id "MSTRG.199990"; transcript_id "MSTRG.199990.142"; exon_number "1";
chr9	StringTie	exon	114167689	114169463	1000	+	.	gene_id "MSTRG.199990"; transcript_id "MSTRG.199990.142"; exon_number "2";
chr9	StringTie	exon	114178291	114178344	1000	+	.	gene_id "MSTRG.199990"; transcript_id "MSTRG.199990.142"; exon_number "3";
chr9	StringTie	exon	114183022	114183075	1000	+	.	gene_id "MSTRG.199990"; transcript_id "MSTRG.199990.142"; exon_number "4";
chr9	StringTie	exon	114194404	114194457	1000	+	.	gene_id "MSTRG.199990"; transcript_id "MSTRG.199990.142"; exon_number "5";
chr9	StringTie	exon	114195959	114196012	1000	+	.	gene_id "MSTRG.199990"; transcript_id "MSTRG.199990.142"; exon_number "6";
chr9	StringTie	exon	114205102	114205146	1000	+	.	gene_id "MSTRG.199990"; transcript_id "MSTRG.199990.142"; exon_number "7";
chr9	StringTie	exon	114205759	114205812	1000	+	.	gene_id "MSTRG.199990"; transcript_id "MSTRG.199990.142"; exon_number "8";
chr9	StringTie	exon	114206252	114206296	1000	+	.	gene_id "MSTRG.199990"; transcript_id "MSTRG.199990.142"; exon_number "9";
chr9	StringTie	exon	114209675	114209728	1000	+	.	gene_id "MSTRG.199990"; transcript_id "MSTRG.199990.142"; exon_number "10";
chr9	StringTie	exon	114210982	114211026	1000	+	.	gene_id "MSTRG.199990"; transcript_id "MSTRG.199990.142"; exon_number "11";
chr9	StringTie	exon	114219791	114219844	1000	+	.	gene_id "MSTRG.199990"; transcript_id "MSTRG.199990.142"; exon_number "12";
chr9	StringTie	exon	114222223	114222267	1000	+	.	gene_id "MSTRG.199990"; transcript_id "MSTRG.199990.142"; exon_number "13";
chr9	StringTie	exon	114231079	114231132	1000	+	.	gene_id "MSTRG.199990"; transcript_id "MSTRG.199990.142"; exon_number "14";
chr9	StringTie	exon	114231822	114231866	1000	+	.	gene_id "MSTRG.199990"; transcript_id "MSTRG.199990.142"; exon_number "15";
chr9	StringTie	exon	114235599	114235652	1000	+	.	gene_id "MSTRG.199990"; transcript_id "MSTRG.199990.142"; exon_number "16";
chr9	StringTie	exon	114236981	114237034	1000	+	.	gene_id "MSTRG.199990"; transcript_id "MSTRG.199990.142"; exon_number "17";
chr9	StringTie	exon	114237662	114237715	1000	+	.	gene_id "MSTRG.199990"; transcript_id "MSTRG.199990.142"; exon_number "18";
chr9	StringTie	exon	114240220	114240273	1000	+	.	gene_id "MSTRG.199990"; transcript_id "MSTRG.199990.142"; exon_number "19";
chr9	StringTie	exon	114240434	114240487	1000	+	.	gene_id "MSTRG.199990"; transcript_id "MSTRG.199990.142"; exon_number "20";
chr9	StringTie	exon	114242187	114242231	1000	+	.	gene_id "MSTRG.199990"; transcript_id "MSTRG.199990.142"; exon_number "21";
chr9	StringTie	exon	114243507	114243560	1000	+	.	gene_id "MSTRG.199990"; transcript_id "MSTRG.199990.142"; exon_number "22";
chr9	StringTie	exon	114245866	114245910	1000	+	.	gene_id "MSTRG.199990"; transcript_id "MSTRG.199990.142"; exon_number "23";
chr9	StringTie	exon	114250615	114250668	1000	+	.	gene_id "MSTRG.199990"; transcript_id "MSTRG.199990.142"; exon_number "24";
chr9	StringTie	exon	114252593	114252646	1000	+	.	gene_id "MSTRG.199990"; transcript_id "MSTRG.199990.142"; exon_number "25";
chr9	StringTie	exon	114252879	114252932	1000	+	.	gene_id "MSTRG.199990"; transcript_id "MSTRG.199990.142"; exon_number "26";
chr9	StringTie	exon	114258541	114258594	1000	+	.	gene_id "MSTRG.199990"; transcript_id "MSTRG.199990.142"; exon_number "27";
chr9	StringTie	exon	114264355	114264408	1000	+	.	gene_id "MSTRG.199990"; transcript_id "MSTRG.199990.142"; exon_number "28";
chr9	StringTie	exon	114264924	114264968	1000	+	.	gene_id "MSTRG.199990"; transcript_id "MSTRG.199990.142"; exon_number "29";
chr9	StringTie	exon	114265066	114265110	1000	+	.	gene_id "MSTRG.199990"; transcript_id "MSTRG.199990.142"; exon_number "30";
chr9	StringTie	exon	114265422	114265475	1000	+	.	gene_id "MSTRG.199990"; transcript_id "MSTRG.199990.142"; exon_number "31";
chr9	StringTie	exon	114266565	114266618	1000	+	.	gene_id "MSTRG.199990"; transcript_id "MSTRG.199990.142"; exon_number "32";
chr9	StringTie	exon	114267504	114267557	1000	+	.	gene_id "MSTRG.199990"; transcript_id "MSTRG.199990.142"; exon_number "33";
chr9	StringTie	exon	114269044	114269081	1000	+	.	gene_id "MSTRG.199990"; transcript_id "MSTRG.199990.142"; exon_number "34";
chr9	StringTie	exon	114269241	114269294	1000	+	.	gene_id "MSTRG.199990"; transcript_id "MSTRG.199990.142"; exon_number "35";
chr9	StringTie	exon	114270728	114270781	1000	+	.	gene_id "MSTRG.199990"; transcript_id "MSTRG.199990.142"; exon_number "36";
chr9	StringTie	exon	114275661	114275768	1000	+	.	gene_id "MSTRG.199990"; transcript_id "MSTRG.199990.142"; exon_number "37";
chr9	StringTie	exon	114282277	114282330	1000	+	.	gene_id "MSTRG.199990"; transcript_id "MSTRG.199990.142"; exon_number "38";
chr9	StringTie	exon	114282457	114282564	1000	+	.	gene_id "MSTRG.199990"; transcript_id "MSTRG.199990.142"; exon_number "39";
chr9	StringTie	exon	114283709	114283762	1000	+	.	gene_id "MSTRG.199990"; transcript_id "MSTRG.199990.142"; exon_number "40";
chr9	StringTie	exon	114284724	114284777	1000	+	.	gene_id "MSTRG.199990"; transcript_id "MSTRG.199990.142"; exon_number "41";
chr9	StringTie	exon	114288455	114288511	1000	+	.	gene_id "MSTRG.199990"; transcript_id "MSTRG.199990.142"; exon_number "42";
chr9	StringTie	exon	114288702	114288755	1000	+	.	gene_id "MSTRG.199990"; transcript_id "MSTRG.199990.142"; exon_number "43";
chr9	StringTie	exon	114288914	114288967	1000	+	.	gene_id "MSTRG.199990"; transcript_id "MSTRG.199990.142"; exon_number "44";
chr9	StringTie	exon	114289242	114289295	1000	+	.	gene_id "MSTRG.199990"; transcript_id "MSTRG.199990.142"; exon_number "45";
chr9	StringTie	exon	114290058	114290111	1000	+	.	gene_id "MSTRG.199990"; transcript_id "MSTRG.199990.142"; exon_number "46";
chr9	StringTie	exon	114290224	114290331	1000	+	.	gene_id "MSTRG.199990"; transcript_id "MSTRG.199990.142"; exon_number "47";
chr9	StringTie	exon	114290810	114290917	1000	+	.	gene_id "MSTRG.199990"; transcript_id "MSTRG.199990.142"; exon_number "48";
chr9	StringTie	exon	114292103	114292210	1000	+	.	gene_id "MSTRG.199990"; transcript_id "MSTRG.199990.142"; exon_number "49";
chr9	StringTie	exon	114300070	114300123	1000	+	.	gene_id "MSTRG.199990"; transcript_id "MSTRG.199990.142"; exon_number "50";
chr9	StringTie	exon	114300625	114300687	1000	+	.	gene_id "MSTRG.199990"; transcript_id "MSTRG.199990.142"; exon_number "51";
chr9	StringTie	exon	114301072	114301125	1000	+	.	gene_id "MSTRG.199990"; transcript_id "MSTRG.199990.142"; exon_number "52";
chr9	StringTie	exon	114301284	114301319	1000	+	.	gene_id "MSTRG.199990"; transcript_id "MSTRG.199990.142"; exon_number "53";
chr9	StringTie	exon	114301445	114301462	1000	+	.	gene_id "MSTRG.199990"; transcript_id "MSTRG.199990.142"; exon_number "54";
chr9	StringTie	exon	114301682	114301717	1000	+	.	gene_id "MSTRG.199990"; transcript_id "MSTRG.199990.142"; exon_number "55";
chr9	StringTie	exon	114302082	114302108	1000	+	.	gene_id "MSTRG.199990"; transcript_id "MSTRG.199990.142"; exon_number "56";
chr9	StringTie	exon	114304608	114304673	1000	+	.	gene_id "MSTRG.199990"; transcript_id "MSTRG.199990.142"; exon_number "57";
chr9	StringTie	exon	114306520	114306688	1000	+	.	gene_id "MSTRG.199990"; transcript_id "MSTRG.199990.142"; exon_number "58";
chr9	StringTie	exon	114307669	114307778	1000	+	.	gene_id "MSTRG.199990"; transcript_id "MSTRG.199990.142"; exon_number "59";
chr9	StringTie	exon	114309260	114309478	1000	+	.	gene_id "MSTRG.199990"; transcript_id "MSTRG.199990.142"; exon_number "60";
chr9	StringTie	exon	114310549	114312516	1000	+	.	gene_id "MSTRG.199990"; transcript_id "MSTRG.199990.142"; exon_number "61";
chr9	StringTie	transcript	114162708	114312516	1000	+	.	gene_id "MSTRG.199990"; transcript_id "MSTRG.199990.143";
chr9	StringTie	exon	114162708	114162785	1000	+	.	gene_id "MSTRG.199990"; transcript_id "MSTRG.199990.143"; exon_number "1";
chr9	StringTie	exon	114167689	114169463	1000	+	.	gene_id "MSTRG.199990"; transcript_id "MSTRG.199990.143"; exon_number "2";
chr9	StringTie	exon	114178291	114178344	1000	+	.	gene_id "MSTRG.199990"; transcript_id "MSTRG.199990.143"; exon_number "3";
chr9	StringTie	exon	114183022	114183075	1000	+	.	gene_id "MSTRG.199990"; transcript_id "MSTRG.199990.143"; exon_number "4";
chr9	StringTie	exon	114195959	114196012	1000	+	.	gene_id "MSTRG.199990"; transcript_id "MSTRG.199990.143"; exon_number "5";
chr9	StringTie	exon	114205102	114205146	1000	+	.	gene_id "MSTRG.199990"; transcript_id "MSTRG.199990.143"; exon_number "6";
chr9	StringTie	exon	114205759	114205808	1000	+	.	gene_id "MSTRG.199990"; transcript_id "MSTRG.199990.143"; exon_number "7";
chr9	StringTie	exon	114206252	114206296	1000	+	.	gene_id "MSTRG.199990"; transcript_id "MSTRG.199990.143"; exon_number "8";
chr9	StringTie	exon	114209675	114209728	1000	+	.	gene_id "MSTRG.199990"; transcript_id "MSTRG.199990.143"; exon_number "9";
chr9	StringTie	exon	114210982	114211026	1000	+	.	gene_id "MSTRG.199990"; transcript_id "MSTRG.199990.143"; exon_number "10";
chr9	StringTie	exon	114219791	114219844	1000	+	.	gene_id "MSTRG.199990"; transcript_id "MSTRG.199990.143"; exon_number "11";
chr9	StringTie	exon	114222223	114222267	1000	+	.	gene_id "MSTRG.199990"; transcript_id "MSTRG.199990.143"; exon_number "12";
chr9	StringTie	exon	114231079	114231132	1000	+	.	gene_id "MSTRG.199990"; transcript_id "MSTRG.199990.143"; exon_number "13";
chr9	StringTie	exon	114231822	114231866	1000	+	.	gene_id "MSTRG.199990"; transcript_id "MSTRG.199990.143"; exon_number "14";
chr9	StringTie	exon	114235599	114235652	1000	+	.	gene_id "MSTRG.199990"; transcript_id "MSTRG.199990.143"; exon_number "15";
chr9	StringTie	exon	114236981	114237034	1000	+	.	gene_id "MSTRG.199990"; transcript_id "MSTRG.199990.143"; exon_number "16";
chr9	StringTie	exon	114237662	114237715	1000	+	.	gene_id "MSTRG.199990"; transcript_id "MSTRG.199990.143"; exon_number "17";
chr9	StringTie	exon	114240220	114240273	1000	+	.	gene_id "MSTRG.199990"; transcript_id "MSTRG.199990.143"; exon_number "18";
chr9	StringTie	exon	114240434	114240487	1000	+	.	gene_id "MSTRG.199990"; transcript_id "MSTRG.199990.143"; exon_number "19";
chr9	StringTie	exon	114242187	114242231	1000	+	.	gene_id "MSTRG.199990"; transcript_id "MSTRG.199990.143"; exon_number "20";
chr9	StringTie	exon	114243507	114243560	1000	+	.	gene_id "MSTRG.199990"; transcript_id "MSTRG.199990.143"; exon_number "21";
chr9	StringTie	exon	114245866	114245910	1000	+	.	gene_id "MSTRG.199990"; transcript_id "MSTRG.199990.143"; exon_number "22";
chr9	StringTie	exon	114249934	114250668	1000	+	.	gene_id "MSTRG.199990"; transcript_id "MSTRG.199990.143"; exon_number "23";
chr9	StringTie	exon	114252593	114252646	1000	+	.	gene_id "MSTRG.199990"; transcript_id "MSTRG.199990.143"; exon_number "24";
chr9	StringTie	exon	114252879	114252932	1000	+	.	gene_id "MSTRG.199990"; transcript_id "MSTRG.199990.143"; exon_number "25";
chr9	StringTie	exon	114258541	114258594	1000	+	.	gene_id "MSTRG.199990"; transcript_id "MSTRG.199990.143"; exon_number "26";
chr9	StringTie	exon	114264355	114264408	1000	+	.	gene_id "MSTRG.199990"; transcript_id "MSTRG.199990.143"; exon_number "27";
chr9	StringTie	exon	114264924	114264968	1000	+	.	gene_id "MSTRG.199990"; transcript_id "MSTRG.199990.143"; exon_number "28";
chr9	StringTie	exon	114265066	114265110	1000	+	.	gene_id "MSTRG.199990"; transcript_id "MSTRG.199990.143"; exon_number "29";
chr9	StringTie	exon	114265422	114265475	1000	+	.	gene_id "MSTRG.199990"; transcript_id "MSTRG.199990.143"; exon_number "30";
chr9	StringTie	exon	114266565	114266618	1000	+	.	gene_id "MSTRG.199990"; transcript_id "MSTRG.199990.143"; exon_number "31";
chr9	StringTie	exon	114267504	114267557	1000	+	.	gene_id "MSTRG.199990"; transcript_id "MSTRG.199990.143"; exon_number "32";
chr9	StringTie	exon	114269241	114269294	1000	+	.	gene_id "MSTRG.199990"; transcript_id "MSTRG.199990.143"; exon_number "33";
chr9	StringTie	exon	114270728	114270781	1000	+	.	gene_id "MSTRG.199990"; transcript_id "MSTRG.199990.143"; exon_number "34";
chr9	StringTie	exon	114275661	114275768	1000	+	.	gene_id "MSTRG.199990"; transcript_id "MSTRG.199990.143"; exon_number "35";
chr9	StringTie	exon	114282277	114282330	1000	+	.	gene_id "MSTRG.199990"; transcript_id "MSTRG.199990.143"; exon_number "36";
chr9	StringTie	exon	114282457	114282564	1000	+	.	gene_id "MSTRG.199990"; transcript_id "MSTRG.199990.143"; exon_number "37";
chr9	StringTie	exon	114283709	114283762	1000	+	.	gene_id "MSTRG.199990"; transcript_id "MSTRG.199990.143"; exon_number "38";
chr9	StringTie	exon	114284724	114284777	1000	+	.	gene_id "MSTRG.199990"; transcript_id "MSTRG.199990.143"; exon_number "39";
chr9	StringTie	exon	114288455	114288511	1000	+	.	gene_id "MSTRG.199990"; transcript_id "MSTRG.199990.143"; exon_number "40";
chr9	StringTie	exon	114288702	114288755	1000	+	.	gene_id "MSTRG.199990"; transcript_id "MSTRG.199990.143"; exon_number "41";
chr9	StringTie	exon	114288914	114288967	1000	+	.	gene_id "MSTRG.199990"; transcript_id "MSTRG.199990.143"; exon_number "42";
chr9	StringTie	exon	114289242	114289295	1000	+	.	gene_id "MSTRG.199990"; transcript_id "MSTRG.199990.143"; exon_number "43";
chr9	StringTie	exon	114290058	114290111	1000	+	.	gene_id "MSTRG.199990"; transcript_id "MSTRG.199990.143"; exon_number "44";
chr9	StringTie	exon	114290224	114290331	1000	+	.	gene_id "MSTRG.199990"; transcript_id "MSTRG.199990.143"; exon_number "45";
chr9	StringTie	exon	114290810	114290917	1000	+	.	gene_id "MSTRG.199990"; transcript_id "MSTRG.199990.143"; exon_number "46";
chr9	StringTie	exon	114292103	114292210	1000	+	.	gene_id "MSTRG.199990"; transcript_id "MSTRG.199990.143"; exon_number "47";
chr9	StringTie	exon	114300070	114300123	1000	+	.	gene_id "MSTRG.199990"; transcript_id "MSTRG.199990.143"; exon_number "48";
chr9	StringTie	exon	114300625	114300687	1000	+	.	gene_id "MSTRG.199990"; transcript_id "MSTRG.199990.143"; exon_number "49";
chr9	StringTie	exon	114301072	114301125	1000	+	.	gene_id "MSTRG.199990"; transcript_id "MSTRG.199990.143"; exon_number "50";
chr9	StringTie	exon	114301284	114301319	1000	+	.	gene_id "MSTRG.199990"; transcript_id "MSTRG.199990.143"; exon_number "51";
chr9	StringTie	exon	114301445	114301462	1000	+	.	gene_id "MSTRG.199990"; transcript_id "MSTRG.199990.143"; exon_number "52";
chr9	StringTie	exon	114301682	114301717	1000	+	.	gene_id "MSTRG.199990"; transcript_id "MSTRG.199990.143"; exon_number "53";
chr9	StringTie	exon	114302082	114302108	1000	+	.	gene_id "MSTRG.199990"; transcript_id "MSTRG.199990.143"; exon_number "54";
chr9	StringTie	exon	114304608	114304673	1000	+	.	gene_id "MSTRG.199990"; transcript_id "MSTRG.199990.143"; exon_number "55";
chr9	StringTie	exon	114306520	114306688	1000	+	.	gene_id "MSTRG.199990"; transcript_id "MSTRG.199990.143"; exon_number "56";
chr9	StringTie	exon	114307669	114307778	1000	+	.	gene_id "MSTRG.199990"; transcript_id "MSTRG.199990.143"; exon_number "57";
chr9	StringTie	exon	114309260	114309478	1000	+	.	gene_id "MSTRG.199990"; transcript_id "MSTRG.199990.143"; exon_number "58";
chr9	StringTie	exon	114310549	114312516	1000	+	.	gene_id "MSTRG.199990"; transcript_id "MSTRG.199990.143"; exon_number "59";
chr9	StringTie	transcript	114162711	114312516	1000	+	.	gene_id "MSTRG.199990"; transcript_id "MSTRG.199990.144";
chr9	StringTie	exon	114162711	114162785	1000	+	.	gene_id "MSTRG.199990"; transcript_id "MSTRG.199990.144"; exon_number "1";
chr9	StringTie	exon	114167689	114169463	1000	+	.	gene_id "MSTRG.199990"; transcript_id "MSTRG.199990.144"; exon_number "2";
chr9	StringTie	exon	114178291	114178344	1000	+	.	gene_id "MSTRG.199990"; transcript_id "MSTRG.199990.144"; exon_number "3";
chr9	StringTie	exon	114183022	114183075	1000	+	.	gene_id "MSTRG.199990"; transcript_id "MSTRG.199990.144"; exon_number "4";
chr9	StringTie	exon	114194404	114194457	1000	+	.	gene_id "MSTRG.199990"; transcript_id "MSTRG.199990.144"; exon_number "5";
chr9	StringTie	exon	114195959	114196012	1000	+	.	gene_id "MSTRG.199990"; transcript_id "MSTRG.199990.144"; exon_number "6";
chr9	StringTie	exon	114205102	114205146	1000	+	.	gene_id "MSTRG.199990"; transcript_id "MSTRG.199990.144"; exon_number "7";
chr9	StringTie	exon	114205759	114205812	1000	+	.	gene_id "MSTRG.199990"; transcript_id "MSTRG.199990.144"; exon_number "8";
chr9	StringTie	exon	114206252	114206296	1000	+	.	gene_id "MSTRG.199990"; transcript_id "MSTRG.199990.144"; exon_number "9";
chr9	StringTie	exon	114209675	114209728	1000	+	.	gene_id "MSTRG.199990"; transcript_id "MSTRG.199990.144"; exon_number "10";
chr9	StringTie	exon	114210982	114211018	1000	+	.	gene_id "MSTRG.199990"; transcript_id "MSTRG.199990.144"; exon_number "11";
chr9	StringTie	exon	114219791	114219844	1000	+	.	gene_id "MSTRG.199990"; transcript_id "MSTRG.199990.144"; exon_number "12";
chr9	StringTie	exon	114222223	114222267	1000	+	.	gene_id "MSTRG.199990"; transcript_id "MSTRG.199990.144"; exon_number "13";
chr9	StringTie	exon	114231079	114231132	1000	+	.	gene_id "MSTRG.199990"; transcript_id "MSTRG.199990.144"; exon_number "14";
chr9	StringTie	exon	114231822	114231866	1000	+	.	gene_id "MSTRG.199990"; transcript_id "MSTRG.199990.144"; exon_number "15";
chr9	StringTie	exon	114235599	114235652	1000	+	.	gene_id "MSTRG.199990"; transcript_id "MSTRG.199990.144"; exon_number "16";
chr9	StringTie	exon	114236981	114237034	1000	+	.	gene_id "MSTRG.199990"; transcript_id "MSTRG.199990.144"; exon_number "17";
chr9	StringTie	exon	114237662	114237715	1000	+	.	gene_id "MSTRG.199990"; transcript_id "MSTRG.199990.144"; exon_number "18";
chr9	StringTie	exon	114240220	114240273	1000	+	.	gene_id "MSTRG.199990"; transcript_id "MSTRG.199990.144"; exon_number "19";
chr9	StringTie	exon	114240434	114240487	1000	+	.	gene_id "MSTRG.199990"; transcript_id "MSTRG.199990.144"; exon_number "20";
chr9	StringTie	exon	114242187	114242231	1000	+	.	gene_id "MSTRG.199990"; transcript_id "MSTRG.199990.144"; exon_number "21";
chr9	StringTie	exon	114243507	114243560	1000	+	.	gene_id "MSTRG.199990"; transcript_id "MSTRG.199990.144"; exon_number "22";
chr9	StringTie	exon	114245866	114245910	1000	+	.	gene_id "MSTRG.199990"; transcript_id "MSTRG.199990.144"; exon_number "23";
chr9	StringTie	exon	114252593	114252653	1000	+	.	gene_id "MSTRG.199990"; transcript_id "MSTRG.199990.144"; exon_number "24";
chr9	StringTie	exon	114252879	114252932	1000	+	.	gene_id "MSTRG.199990"; transcript_id "MSTRG.199990.144"; exon_number "25";
chr9	StringTie	exon	114258541	114258594	1000	+	.	gene_id "MSTRG.199990"; transcript_id "MSTRG.199990.144"; exon_number "26";
chr9	StringTie	exon	114264355	114264408	1000	+	.	gene_id "MSTRG.199990"; transcript_id "MSTRG.199990.144"; exon_number "27";
chr9	StringTie	exon	114264924	114264968	1000	+	.	gene_id "MSTRG.199990"; transcript_id "MSTRG.199990.144"; exon_number "28";
chr9	StringTie	exon	114265066	114265110	1000	+	.	gene_id "MSTRG.199990"; transcript_id "MSTRG.199990.144"; exon_number "29";
chr9	StringTie	exon	114265231	114265475	1000	+	.	gene_id "MSTRG.199990"; transcript_id "MSTRG.199990.144"; exon_number "30";
chr9	StringTie	exon	114266565	114266618	1000	+	.	gene_id "MSTRG.199990"; transcript_id "MSTRG.199990.144"; exon_number "31";
chr9	StringTie	exon	114267504	114267557	1000	+	.	gene_id "MSTRG.199990"; transcript_id "MSTRG.199990.144"; exon_number "32";
chr9	StringTie	exon	114269241	114269294	1000	+	.	gene_id "MSTRG.199990"; transcript_id "MSTRG.199990.144"; exon_number "33";
chr9	StringTie	exon	114270728	114270781	1000	+	.	gene_id "MSTRG.199990"; transcript_id "MSTRG.199990.144"; exon_number "34";
chr9	StringTie	exon	114275661	114275768	1000	+	.	gene_id "MSTRG.199990"; transcript_id "MSTRG.199990.144"; exon_number "35";
chr9	StringTie	exon	114282277	114282330	1000	+	.	gene_id "MSTRG.199990"; transcript_id "MSTRG.199990.144"; exon_number "36";
chr9	StringTie	exon	114282457	114282564	1000	+	.	gene_id "MSTRG.199990"; transcript_id "MSTRG.199990.144"; exon_number "37";
chr9	StringTie	exon	114283709	114283762	1000	+	.	gene_id "MSTRG.199990"; transcript_id "MSTRG.199990.144"; exon_number "38";
chr9	StringTie	exon	114284724	114284777	1000	+	.	gene_id "MSTRG.199990"; transcript_id "MSTRG.199990.144"; exon_number "39";
chr9	StringTie	exon	114288112	114288511	1000	+	.	gene_id "MSTRG.199990"; transcript_id "MSTRG.199990.144"; exon_number "40";
chr9	StringTie	exon	114288702	114288755	1000	+	.	gene_id "MSTRG.199990"; transcript_id "MSTRG.199990.144"; exon_number "41";
chr9	StringTie	exon	114288914	114288967	1000	+	.	gene_id "MSTRG.199990"; transcript_id "MSTRG.199990.144"; exon_number "42";
chr9	StringTie	exon	114289172	114289295	1000	+	.	gene_id "MSTRG.199990"; transcript_id "MSTRG.199990.144"; exon_number "43";
chr9	StringTie	exon	114290058	114290111	1000	+	.	gene_id "MSTRG.199990"; transcript_id "MSTRG.199990.144"; exon_number "44";
chr9	StringTie	exon	114290224	114290331	1000	+	.	gene_id "MSTRG.199990"; transcript_id "MSTRG.199990.144"; exon_number "45";
chr9	StringTie	exon	114290810	114290917	1000	+	.	gene_id "MSTRG.199990"; transcript_id "MSTRG.199990.144"; exon_number "46";
chr9	StringTie	exon	114292103	114292210	1000	+	.	gene_id "MSTRG.199990"; transcript_id "MSTRG.199990.144"; exon_number "47";
chr9	StringTie	exon	114300070	114300123	1000	+	.	gene_id "MSTRG.199990"; transcript_id "MSTRG.199990.144"; exon_number "48";
chr9	StringTie	exon	114300625	114300687	1000	+	.	gene_id "MSTRG.199990"; transcript_id "MSTRG.199990.144"; exon_number "49";
chr9	StringTie	exon	114301072	114301125	1000	+	.	gene_id "MSTRG.199990"; transcript_id "MSTRG.199990.144"; exon_number "50";
chr9	StringTie	exon	114301284	114301319	1000	+	.	gene_id "MSTRG.199990"; transcript_id "MSTRG.199990.144"; exon_number "51";
chr9	StringTie	exon	114301445	114301462	1000	+	.	gene_id "MSTRG.199990"; transcript_id "MSTRG.199990.144"; exon_number "52";
chr9	StringTie	exon	114301682	114301717	1000	+	.	gene_id "MSTRG.199990"; transcript_id "MSTRG.199990.144"; exon_number "53";
chr9	StringTie	exon	114302082	114302108	1000	+	.	gene_id "MSTRG.199990"; transcript_id "MSTRG.199990.144"; exon_number "54";
chr9	StringTie	exon	114304608	114304673	1000	+	.	gene_id "MSTRG.199990"; transcript_id "MSTRG.199990.144"; exon_number "55";
chr9	StringTie	exon	114306520	114306667	1000	+	.	gene_id "MSTRG.199990"; transcript_id "MSTRG.199990.144"; exon_number "56";
chr9	StringTie	exon	114307669	114307778	1000	+	.	gene_id "MSTRG.199990"; transcript_id "MSTRG.199990.144"; exon_number "57";
chr9	StringTie	exon	114309260	114309478	1000	+	.	gene_id "MSTRG.199990"; transcript_id "MSTRG.199990.144"; exon_number "58";
chr9	StringTie	exon	114310549	114312516	1000	+	.	gene_id "MSTRG.199990"; transcript_id "MSTRG.199990.144"; exon_number "59";
chr9	StringTie	transcript	114162714	114312530	1000	+	.	gene_id "MSTRG.199990"; transcript_id "MSTRG.199990.145";
chr9	StringTie	exon	114162714	114162785	1000	+	.	gene_id "MSTRG.199990"; transcript_id "MSTRG.199990.145"; exon_number "1";
chr9	StringTie	exon	114167689	114169463	1000	+	.	gene_id "MSTRG.199990"; transcript_id "MSTRG.199990.145"; exon_number "2";
chr9	StringTie	exon	114178291	114178344	1000	+	.	gene_id "MSTRG.199990"; transcript_id "MSTRG.199990.145"; exon_number "3";
chr9	StringTie	exon	114183022	114183075	1000	+	.	gene_id "MSTRG.199990"; transcript_id "MSTRG.199990.145"; exon_number "4";
chr9	StringTie	exon	114195959	114196012	1000	+	.	gene_id "MSTRG.199990"; transcript_id "MSTRG.199990.145"; exon_number "5";
chr9	StringTie	exon	114205102	114205146	1000	+	.	gene_id "MSTRG.199990"; transcript_id "MSTRG.199990.145"; exon_number "6";
chr9	StringTie	exon	114205759	114205812	1000	+	.	gene_id "MSTRG.199990"; transcript_id "MSTRG.199990.145"; exon_number "7";
chr9	StringTie	exon	114206252	114206296	1000	+	.	gene_id "MSTRG.199990"; transcript_id "MSTRG.199990.145"; exon_number "8";
chr9	StringTie	exon	114209675	114209728	1000	+	.	gene_id "MSTRG.199990"; transcript_id "MSTRG.199990.145"; exon_number "9";
chr9	StringTie	exon	114210982	114211026	1000	+	.	gene_id "MSTRG.199990"; transcript_id "MSTRG.199990.145"; exon_number "10";
chr9	StringTie	exon	114219791	114219844	1000	+	.	gene_id "MSTRG.199990"; transcript_id "MSTRG.199990.145"; exon_number "11";
chr9	StringTie	exon	114222223	114222267	1000	+	.	gene_id "MSTRG.199990"; transcript_id "MSTRG.199990.145"; exon_number "12";
chr9	StringTie	exon	114231079	114231132	1000	+	.	gene_id "MSTRG.199990"; transcript_id "MSTRG.199990.145"; exon_number "13";
chr9	StringTie	exon	114231822	114231866	1000	+	.	gene_id "MSTRG.199990"; transcript_id "MSTRG.199990.145"; exon_number "14";
chr9	StringTie	exon	114235599	114235652	1000	+	.	gene_id "MSTRG.199990"; transcript_id "MSTRG.199990.145"; exon_number "15";
chr9	StringTie	exon	114236981	114237034	1000	+	.	gene_id "MSTRG.199990"; transcript_id "MSTRG.199990.145"; exon_number "16";
chr9	StringTie	exon	114237662	114237715	1000	+	.	gene_id "MSTRG.199990"; transcript_id "MSTRG.199990.145"; exon_number "17";
chr9	StringTie	exon	114240220	114240273	1000	+	.	gene_id "MSTRG.199990"; transcript_id "MSTRG.199990.145"; exon_number "18";
chr9	StringTie	exon	114240434	114240487	1000	+	.	gene_id "MSTRG.199990"; transcript_id "MSTRG.199990.145"; exon_number "19";
chr9	StringTie	exon	114242187	114242231	1000	+	.	gene_id "MSTRG.199990"; transcript_id "MSTRG.199990.145"; exon_number "20";
chr9	StringTie	exon	114243507	114243560	1000	+	.	gene_id "MSTRG.199990"; transcript_id "MSTRG.199990.145"; exon_number "21";
chr9	StringTie	exon	114245866	114245910	1000	+	.	gene_id "MSTRG.199990"; transcript_id "MSTRG.199990.145"; exon_number "22";
chr9	StringTie	exon	114248434	114250117	1000	+	.	gene_id "MSTRG.199990"; transcript_id "MSTRG.199990.145"; exon_number "23";
chr9	StringTie	exon	114250615	114250668	1000	+	.	gene_id "MSTRG.199990"; transcript_id "MSTRG.199990.145"; exon_number "24";
chr9	StringTie	exon	114252593	114252646	1000	+	.	gene_id "MSTRG.199990"; transcript_id "MSTRG.199990.145"; exon_number "25";
chr9	StringTie	exon	114252879	114252932	1000	+	.	gene_id "MSTRG.199990"; transcript_id "MSTRG.199990.145"; exon_number "26";
chr9	StringTie	exon	114258541	114258594	1000	+	.	gene_id "MSTRG.199990"; transcript_id "MSTRG.199990.145"; exon_number "27";
chr9	StringTie	exon	114264355	114264408	1000	+	.	gene_id "MSTRG.199990"; transcript_id "MSTRG.199990.145"; exon_number "28";
chr9	StringTie	exon	114264924	114264968	1000	+	.	gene_id "MSTRG.199990"; transcript_id "MSTRG.199990.145"; exon_number "29";
chr9	StringTie	exon	114265066	114265110	1000	+	.	gene_id "MSTRG.199990"; transcript_id "MSTRG.199990.145"; exon_number "30";
chr9	StringTie	exon	114265422	114265475	1000	+	.	gene_id "MSTRG.199990"; transcript_id "MSTRG.199990.145"; exon_number "31";
chr9	StringTie	exon	114266565	114266618	1000	+	.	gene_id "MSTRG.199990"; transcript_id "MSTRG.199990.145"; exon_number "32";
chr9	StringTie	exon	114267504	114267557	1000	+	.	gene_id "MSTRG.199990"; transcript_id "MSTRG.199990.145"; exon_number "33";
chr9	StringTie	exon	114269241	114269294	1000	+	.	gene_id "MSTRG.199990"; transcript_id "MSTRG.199990.145"; exon_number "34";
chr9	StringTie	exon	114270728	114270781	1000	+	.	gene_id "MSTRG.199990"; transcript_id "MSTRG.199990.145"; exon_number "35";
chr9	StringTie	exon	114275661	114275768	1000	+	.	gene_id "MSTRG.199990"; transcript_id "MSTRG.199990.145"; exon_number "36";
chr9	StringTie	exon	114282277	114282330	1000	+	.	gene_id "MSTRG.199990"; transcript_id "MSTRG.199990.145"; exon_number "37";
chr9	StringTie	exon	114282457	114282564	1000	+	.	gene_id "MSTRG.199990"; transcript_id "MSTRG.199990.145"; exon_number "38";
chr9	StringTie	exon	114283709	114283762	1000	+	.	gene_id "MSTRG.199990"; transcript_id "MSTRG.199990.145"; exon_number "39";
chr9	StringTie	exon	114284724	114284777	1000	+	.	gene_id "MSTRG.199990"; transcript_id "MSTRG.199990.145"; exon_number "40";
chr9	StringTie	exon	114288455	114288511	1000	+	.	gene_id "MSTRG.199990"; transcript_id "MSTRG.199990.145"; exon_number "41";
chr9	StringTie	exon	114288702	114288755	1000	+	.	gene_id "MSTRG.199990"; transcript_id "MSTRG.199990.145"; exon_number "42";
chr9	StringTie	exon	114288914	114288967	1000	+	.	gene_id "MSTRG.199990"; transcript_id "MSTRG.199990.145"; exon_number "43";
chr9	StringTie	exon	114289242	114289295	1000	+	.	gene_id "MSTRG.199990"; transcript_id "MSTRG.199990.145"; exon_number "44";
chr9	StringTie	exon	114290058	114290111	1000	+	.	gene_id "MSTRG.199990"; transcript_id "MSTRG.199990.145"; exon_number "45";
chr9	StringTie	exon	114290224	114290331	1000	+	.	gene_id "MSTRG.199990"; transcript_id "MSTRG.199990.145"; exon_number "46";
chr9	StringTie	exon	114290810	114290917	1000	+	.	gene_id "MSTRG.199990"; transcript_id "MSTRG.199990.145"; exon_number "47";
chr9	StringTie	exon	114292103	114292210	1000	+	.	gene_id "MSTRG.199990"; transcript_id "MSTRG.199990.145"; exon_number "48";
chr9	StringTie	exon	114300070	114300123	1000	+	.	gene_id "MSTRG.199990"; transcript_id "MSTRG.199990.145"; exon_number "49";
chr9	StringTie	exon	114300625	114300687	1000	+	.	gene_id "MSTRG.199990"; transcript_id "MSTRG.199990.145"; exon_number "50";
chr9	StringTie	exon	114301072	114301125	1000	+	.	gene_id "MSTRG.199990"; transcript_id "MSTRG.199990.145"; exon_number "51";
chr9	StringTie	exon	114301284	114301319	1000	+	.	gene_id "MSTRG.199990"; transcript_id "MSTRG.199990.145"; exon_number "52";
chr9	StringTie	exon	114301445	114301462	1000	+	.	gene_id "MSTRG.199990"; transcript_id "MSTRG.199990.145"; exon_number "53";
chr9	StringTie	exon	114301682	114301717	1000	+	.	gene_id "MSTRG.199990"; transcript_id "MSTRG.199990.145"; exon_number "54";
chr9	StringTie	exon	114302082	114302108	1000	+	.	gene_id "MSTRG.199990"; transcript_id "MSTRG.199990.145"; exon_number "55";
chr9	StringTie	exon	114304608	114304673	1000	+	.	gene_id "MSTRG.199990"; transcript_id "MSTRG.199990.145"; exon_number "56";
chr9	StringTie	exon	114306520	114306688	1000	+	.	gene_id "MSTRG.199990"; transcript_id "MSTRG.199990.145"; exon_number "57";
chr9	StringTie	exon	114307669	114307778	1000	+	.	gene_id "MSTRG.199990"; transcript_id "MSTRG.199990.145"; exon_number "58";
chr9	StringTie	exon	114309260	114309478	1000	+	.	gene_id "MSTRG.199990"; transcript_id "MSTRG.199990.145"; exon_number "59";
chr9	StringTie	exon	114310549	114312530	1000	+	.	gene_id "MSTRG.199990"; transcript_id "MSTRG.199990.145"; exon_number "60";
chr9	StringTie	transcript	114162715	114312516	1000	+	.	gene_id "MSTRG.199990"; transcript_id "MSTRG.199990.146";
chr9	StringTie	exon	114162715	114162785	1000	+	.	gene_id "MSTRG.199990"; transcript_id "MSTRG.199990.146"; exon_number "1";
chr9	StringTie	exon	114167689	114169463	1000	+	.	gene_id "MSTRG.199990"; transcript_id "MSTRG.199990.146"; exon_number "2";
chr9	StringTie	exon	114178291	114178344	1000	+	.	gene_id "MSTRG.199990"; transcript_id "MSTRG.199990.146"; exon_number "3";
chr9	StringTie	exon	114183022	114183075	1000	+	.	gene_id "MSTRG.199990"; transcript_id "MSTRG.199990.146"; exon_number "4";
chr9	StringTie	exon	114194404	114194457	1000	+	.	gene_id "MSTRG.199990"; transcript_id "MSTRG.199990.146"; exon_number "5";
chr9	StringTie	exon	114195959	114196012	1000	+	.	gene_id "MSTRG.199990"; transcript_id "MSTRG.199990.146"; exon_number "6";
chr9	StringTie	exon	114205102	114205146	1000	+	.	gene_id "MSTRG.199990"; transcript_id "MSTRG.199990.146"; exon_number "7";
chr9	StringTie	exon	114205759	114205812	1000	+	.	gene_id "MSTRG.199990"; transcript_id "MSTRG.199990.146"; exon_number "8";
chr9	StringTie	exon	114206252	114206296	1000	+	.	gene_id "MSTRG.199990"; transcript_id "MSTRG.199990.146"; exon_number "9";
chr9	StringTie	exon	114209675	114209728	1000	+	.	gene_id "MSTRG.199990"; transcript_id "MSTRG.199990.146"; exon_number "10";
chr9	StringTie	exon	114210982	114211018	1000	+	.	gene_id "MSTRG.199990"; transcript_id "MSTRG.199990.146"; exon_number "11";
chr9	StringTie	exon	114219791	114219844	1000	+	.	gene_id "MSTRG.199990"; transcript_id "MSTRG.199990.146"; exon_number "12";
chr9	StringTie	exon	114222223	114222267	1000	+	.	gene_id "MSTRG.199990"; transcript_id "MSTRG.199990.146"; exon_number "13";
chr9	StringTie	exon	114231079	114231132	1000	+	.	gene_id "MSTRG.199990"; transcript_id "MSTRG.199990.146"; exon_number "14";
chr9	StringTie	exon	114231822	114231866	1000	+	.	gene_id "MSTRG.199990"; transcript_id "MSTRG.199990.146"; exon_number "15";
chr9	StringTie	exon	114235599	114235652	1000	+	.	gene_id "MSTRG.199990"; transcript_id "MSTRG.199990.146"; exon_number "16";
chr9	StringTie	exon	114236981	114237034	1000	+	.	gene_id "MSTRG.199990"; transcript_id "MSTRG.199990.146"; exon_number "17";
chr9	StringTie	exon	114237662	114237715	1000	+	.	gene_id "MSTRG.199990"; transcript_id "MSTRG.199990.146"; exon_number "18";
chr9	StringTie	exon	114240220	114240273	1000	+	.	gene_id "MSTRG.199990"; transcript_id "MSTRG.199990.146"; exon_number "19";
chr9	StringTie	exon	114240434	114240487	1000	+	.	gene_id "MSTRG.199990"; transcript_id "MSTRG.199990.146"; exon_number "20";
chr9	StringTie	exon	114242187	114242231	1000	+	.	gene_id "MSTRG.199990"; transcript_id "MSTRG.199990.146"; exon_number "21";
chr9	StringTie	exon	114243507	114243560	1000	+	.	gene_id "MSTRG.199990"; transcript_id "MSTRG.199990.146"; exon_number "22";
chr9	StringTie	exon	114245866	114245910	1000	+	.	gene_id "MSTRG.199990"; transcript_id "MSTRG.199990.146"; exon_number "23";
chr9	StringTie	exon	114252593	114252646	1000	+	.	gene_id "MSTRG.199990"; transcript_id "MSTRG.199990.146"; exon_number "24";
chr9	StringTie	exon	114252879	114252932	1000	+	.	gene_id "MSTRG.199990"; transcript_id "MSTRG.199990.146"; exon_number "25";
chr9	StringTie	exon	114258541	114258594	1000	+	.	gene_id "MSTRG.199990"; transcript_id "MSTRG.199990.146"; exon_number "26";
chr9	StringTie	exon	114264355	114264408	1000	+	.	gene_id "MSTRG.199990"; transcript_id "MSTRG.199990.146"; exon_number "27";
chr9	StringTie	exon	114264924	114264968	1000	+	.	gene_id "MSTRG.199990"; transcript_id "MSTRG.199990.146"; exon_number "28";
chr9	StringTie	exon	114265066	114265110	1000	+	.	gene_id "MSTRG.199990"; transcript_id "MSTRG.199990.146"; exon_number "29";
chr9	StringTie	exon	114265422	114265475	1000	+	.	gene_id "MSTRG.199990"; transcript_id "MSTRG.199990.146"; exon_number "30";
chr9	StringTie	exon	114266565	114266618	1000	+	.	gene_id "MSTRG.199990"; transcript_id "MSTRG.199990.146"; exon_number "31";
chr9	StringTie	exon	114267504	114267557	1000	+	.	gene_id "MSTRG.199990"; transcript_id "MSTRG.199990.146"; exon_number "32";
chr9	StringTie	exon	114269241	114269294	1000	+	.	gene_id "MSTRG.199990"; transcript_id "MSTRG.199990.146"; exon_number "33";
chr9	StringTie	exon	114270728	114270781	1000	+	.	gene_id "MSTRG.199990"; transcript_id "MSTRG.199990.146"; exon_number "34";
chr9	StringTie	exon	114275661	114275768	1000	+	.	gene_id "MSTRG.199990"; transcript_id "MSTRG.199990.146"; exon_number "35";
chr9	StringTie	exon	114282277	114282330	1000	+	.	gene_id "MSTRG.199990"; transcript_id "MSTRG.199990.146"; exon_number "36";
chr9	StringTie	exon	114282457	114282564	1000	+	.	gene_id "MSTRG.199990"; transcript_id "MSTRG.199990.146"; exon_number "37";
chr9	StringTie	exon	114283709	114283762	1000	+	.	gene_id "MSTRG.199990"; transcript_id "MSTRG.199990.146"; exon_number "38";
chr9	StringTie	exon	114284724	114284777	1000	+	.	gene_id "MSTRG.199990"; transcript_id "MSTRG.199990.146"; exon_number "39";
chr9	StringTie	exon	114288455	114288511	1000	+	.	gene_id "MSTRG.199990"; transcript_id "MSTRG.199990.146"; exon_number "40";
chr9	StringTie	exon	114288702	114288755	1000	+	.	gene_id "MSTRG.199990"; transcript_id "MSTRG.199990.146"; exon_number "41";
chr9	StringTie	exon	114288914	114288967	1000	+	.	gene_id "MSTRG.199990"; transcript_id "MSTRG.199990.146"; exon_number "42";
chr9	StringTie	exon	114289242	114289295	1000	+	.	gene_id "MSTRG.199990"; transcript_id "MSTRG.199990.146"; exon_number "43";
chr9	StringTie	exon	114290058	114290111	1000	+	.	gene_id "MSTRG.199990"; transcript_id "MSTRG.199990.146"; exon_number "44";
chr9	StringTie	exon	114290224	114290331	1000	+	.	gene_id "MSTRG.199990"; transcript_id "MSTRG.199990.146"; exon_number "45";
chr9	StringTie	exon	114290810	114290917	1000	+	.	gene_id "MSTRG.199990"; transcript_id "MSTRG.199990.146"; exon_number "46";
chr9	StringTie	exon	114292103	114292210	1000	+	.	gene_id "MSTRG.199990"; transcript_id "MSTRG.199990.146"; exon_number "47";
chr9	StringTie	exon	114300070	114300123	1000	+	.	gene_id "MSTRG.199990"; transcript_id "MSTRG.199990.146"; exon_number "48";
chr9	StringTie	exon	114300625	114300687	1000	+	.	gene_id "MSTRG.199990"; transcript_id "MSTRG.199990.146"; exon_number "49";
chr9	StringTie	exon	114301072	114301125	1000	+	.	gene_id "MSTRG.199990"; transcript_id "MSTRG.199990.146"; exon_number "50";
chr9	StringTie	exon	114301284	114301319	1000	+	.	gene_id "MSTRG.199990"; transcript_id "MSTRG.199990.146"; exon_number "51";
chr9	StringTie	exon	114301445	114301462	1000	+	.	gene_id "MSTRG.199990"; transcript_id "MSTRG.199990.146"; exon_number "52";
chr9	StringTie	exon	114301682	114301717	1000	+	.	gene_id "MSTRG.199990"; transcript_id "MSTRG.199990.146"; exon_number "53";
chr9	StringTie	exon	114302082	114302108	1000	+	.	gene_id "MSTRG.199990"; transcript_id "MSTRG.199990.146"; exon_number "54";
chr9	StringTie	exon	114304608	114304673	1000	+	.	gene_id "MSTRG.199990"; transcript_id "MSTRG.199990.146"; exon_number "55";
chr9	StringTie	exon	114306520	114306688	1000	+	.	gene_id "MSTRG.199990"; transcript_id "MSTRG.199990.146"; exon_number "56";
chr9	StringTie	exon	114307669	114307778	1000	+	.	gene_id "MSTRG.199990"; transcript_id "MSTRG.199990.146"; exon_number "57";
chr9	StringTie	exon	114309260	114309478	1000	+	.	gene_id "MSTRG.199990"; transcript_id "MSTRG.199990.146"; exon_number "58";
chr9	StringTie	exon	114310549	114312516	1000	+	.	gene_id "MSTRG.199990"; transcript_id "MSTRG.199990.146"; exon_number "59";
chr9	StringTie	transcript	114162715	114312554	1000	+	.	gene_id "MSTRG.199990"; transcript_id "MSTRG.199990.147";
chr9	StringTie	exon	114162715	114162785	1000	+	.	gene_id "MSTRG.199990"; transcript_id "MSTRG.199990.147"; exon_number "1";
chr9	StringTie	exon	114167689	114169463	1000	+	.	gene_id "MSTRG.199990"; transcript_id "MSTRG.199990.147"; exon_number "2";
chr9	StringTie	exon	114178291	114178344	1000	+	.	gene_id "MSTRG.199990"; transcript_id "MSTRG.199990.147"; exon_number "3";
chr9	StringTie	exon	114183022	114183075	1000	+	.	gene_id "MSTRG.199990"; transcript_id "MSTRG.199990.147"; exon_number "4";
chr9	StringTie	exon	114194404	114194457	1000	+	.	gene_id "MSTRG.199990"; transcript_id "MSTRG.199990.147"; exon_number "5";
chr9	StringTie	exon	114195959	114196012	1000	+	.	gene_id "MSTRG.199990"; transcript_id "MSTRG.199990.147"; exon_number "6";
chr9	StringTie	exon	114205102	114205146	1000	+	.	gene_id "MSTRG.199990"; transcript_id "MSTRG.199990.147"; exon_number "7";
chr9	StringTie	exon	114205759	114205808	1000	+	.	gene_id "MSTRG.199990"; transcript_id "MSTRG.199990.147"; exon_number "8";
chr9	StringTie	exon	114206252	114206296	1000	+	.	gene_id "MSTRG.199990"; transcript_id "MSTRG.199990.147"; exon_number "9";
chr9	StringTie	exon	114209675	114209728	1000	+	.	gene_id "MSTRG.199990"; transcript_id "MSTRG.199990.147"; exon_number "10";
chr9	StringTie	exon	114210982	114211026	1000	+	.	gene_id "MSTRG.199990"; transcript_id "MSTRG.199990.147"; exon_number "11";
chr9	StringTie	exon	114219791	114219844	1000	+	.	gene_id "MSTRG.199990"; transcript_id "MSTRG.199990.147"; exon_number "12";
chr9	StringTie	exon	114222223	114222267	1000	+	.	gene_id "MSTRG.199990"; transcript_id "MSTRG.199990.147"; exon_number "13";
chr9	StringTie	exon	114231079	114231132	1000	+	.	gene_id "MSTRG.199990"; transcript_id "MSTRG.199990.147"; exon_number "14";
chr9	StringTie	exon	114231822	114231858	1000	+	.	gene_id "MSTRG.199990"; transcript_id "MSTRG.199990.147"; exon_number "15";
chr9	StringTie	exon	114235599	114235652	1000	+	.	gene_id "MSTRG.199990"; transcript_id "MSTRG.199990.147"; exon_number "16";
chr9	StringTie	exon	114236981	114237034	1000	+	.	gene_id "MSTRG.199990"; transcript_id "MSTRG.199990.147"; exon_number "17";
chr9	StringTie	exon	114237662	114237715	1000	+	.	gene_id "MSTRG.199990"; transcript_id "MSTRG.199990.147"; exon_number "18";
chr9	StringTie	exon	114240220	114240273	1000	+	.	gene_id "MSTRG.199990"; transcript_id "MSTRG.199990.147"; exon_number "19";
chr9	StringTie	exon	114240434	114240487	1000	+	.	gene_id "MSTRG.199990"; transcript_id "MSTRG.199990.147"; exon_number "20";
chr9	StringTie	exon	114242187	114242231	1000	+	.	gene_id "MSTRG.199990"; transcript_id "MSTRG.199990.147"; exon_number "21";
chr9	StringTie	exon	114243507	114243560	1000	+	.	gene_id "MSTRG.199990"; transcript_id "MSTRG.199990.147"; exon_number "22";
chr9	StringTie	exon	114245866	114245910	1000	+	.	gene_id "MSTRG.199990"; transcript_id "MSTRG.199990.147"; exon_number "23";
chr9	StringTie	exon	114250615	114250668	1000	+	.	gene_id "MSTRG.199990"; transcript_id "MSTRG.199990.147"; exon_number "24";
chr9	StringTie	exon	114252593	114252646	1000	+	.	gene_id "MSTRG.199990"; transcript_id "MSTRG.199990.147"; exon_number "25";
chr9	StringTie	exon	114252879	114252932	1000	+	.	gene_id "MSTRG.199990"; transcript_id "MSTRG.199990.147"; exon_number "26";
chr9	StringTie	exon	114258541	114258594	1000	+	.	gene_id "MSTRG.199990"; transcript_id "MSTRG.199990.147"; exon_number "27";
chr9	StringTie	exon	114264355	114264408	1000	+	.	gene_id "MSTRG.199990"; transcript_id "MSTRG.199990.147"; exon_number "28";
chr9	StringTie	exon	114264924	114264968	1000	+	.	gene_id "MSTRG.199990"; transcript_id "MSTRG.199990.147"; exon_number "29";
chr9	StringTie	exon	114265066	114265110	1000	+	.	gene_id "MSTRG.199990"; transcript_id "MSTRG.199990.147"; exon_number "30";
chr9	StringTie	exon	114265422	114265475	1000	+	.	gene_id "MSTRG.199990"; transcript_id "MSTRG.199990.147"; exon_number "31";
chr9	StringTie	exon	114266565	114266618	1000	+	.	gene_id "MSTRG.199990"; transcript_id "MSTRG.199990.147"; exon_number "32";
chr9	StringTie	exon	114267504	114267557	1000	+	.	gene_id "MSTRG.199990"; transcript_id "MSTRG.199990.147"; exon_number "33";
chr9	StringTie	exon	114269241	114269294	1000	+	.	gene_id "MSTRG.199990"; transcript_id "MSTRG.199990.147"; exon_number "34";
chr9	StringTie	exon	114270728	114270781	1000	+	.	gene_id "MSTRG.199990"; transcript_id "MSTRG.199990.147"; exon_number "35";
chr9	StringTie	exon	114275661	114275768	1000	+	.	gene_id "MSTRG.199990"; transcript_id "MSTRG.199990.147"; exon_number "36";
chr9	StringTie	exon	114282277	114282330	1000	+	.	gene_id "MSTRG.199990"; transcript_id "MSTRG.199990.147"; exon_number "37";
chr9	StringTie	exon	114282457	114282564	1000	+	.	gene_id "MSTRG.199990"; transcript_id "MSTRG.199990.147"; exon_number "38";
chr9	StringTie	exon	114283709	114283762	1000	+	.	gene_id "MSTRG.199990"; transcript_id "MSTRG.199990.147"; exon_number "39";
chr9	StringTie	exon	114284724	114284777	1000	+	.	gene_id "MSTRG.199990"; transcript_id "MSTRG.199990.147"; exon_number "40";
chr9	StringTie	exon	114288455	114288511	1000	+	.	gene_id "MSTRG.199990"; transcript_id "MSTRG.199990.147"; exon_number "41";
chr9	StringTie	exon	114288702	114288755	1000	+	.	gene_id "MSTRG.199990"; transcript_id "MSTRG.199990.147"; exon_number "42";
chr9	StringTie	exon	114288914	114288967	1000	+	.	gene_id "MSTRG.199990"; transcript_id "MSTRG.199990.147"; exon_number "43";
chr9	StringTie	exon	114289242	114289295	1000	+	.	gene_id "MSTRG.199990"; transcript_id "MSTRG.199990.147"; exon_number "44";
chr9	StringTie	exon	114290058	114290076	1000	+	.	gene_id "MSTRG.199990"; transcript_id "MSTRG.199990.147"; exon_number "45";
chr9	StringTie	exon	114290310	114290331	1000	+	.	gene_id "MSTRG.199990"; transcript_id "MSTRG.199990.147"; exon_number "46";
chr9	StringTie	exon	114290810	114290917	1000	+	.	gene_id "MSTRG.199990"; transcript_id "MSTRG.199990.147"; exon_number "47";
chr9	StringTie	exon	114292103	114292210	1000	+	.	gene_id "MSTRG.199990"; transcript_id "MSTRG.199990.147"; exon_number "48";
chr9	StringTie	exon	114300070	114300123	1000	+	.	gene_id "MSTRG.199990"; transcript_id "MSTRG.199990.147"; exon_number "49";
chr9	StringTie	exon	114300625	114300687	1000	+	.	gene_id "MSTRG.199990"; transcript_id "MSTRG.199990.147"; exon_number "50";
chr9	StringTie	exon	114301072	114301125	1000	+	.	gene_id "MSTRG.199990"; transcript_id "MSTRG.199990.147"; exon_number "51";
chr9	StringTie	exon	114301284	114301319	1000	+	.	gene_id "MSTRG.199990"; transcript_id "MSTRG.199990.147"; exon_number "52";
chr9	StringTie	exon	114301445	114301462	1000	+	.	gene_id "MSTRG.199990"; transcript_id "MSTRG.199990.147"; exon_number "53";
chr9	StringTie	exon	114301682	114301717	1000	+	.	gene_id "MSTRG.199990"; transcript_id "MSTRG.199990.147"; exon_number "54";
chr9	StringTie	exon	114302082	114302108	1000	+	.	gene_id "MSTRG.199990"; transcript_id "MSTRG.199990.147"; exon_number "55";
chr9	StringTie	exon	114304608	114304673	1000	+	.	gene_id "MSTRG.199990"; transcript_id "MSTRG.199990.147"; exon_number "56";
chr9	StringTie	exon	114306520	114306688	1000	+	.	gene_id "MSTRG.199990"; transcript_id "MSTRG.199990.147"; exon_number "57";
chr9	StringTie	exon	114307669	114307778	1000	+	.	gene_id "MSTRG.199990"; transcript_id "MSTRG.199990.147"; exon_number "58";
chr9	StringTie	exon	114309260	114309478	1000	+	.	gene_id "MSTRG.199990"; transcript_id "MSTRG.199990.147"; exon_number "59";
chr9	StringTie	exon	114310549	114312554	1000	+	.	gene_id "MSTRG.199990"; transcript_id "MSTRG.199990.147"; exon_number "60";
chr9	StringTie	transcript	114162715	114312516	1000	+	.	gene_id "MSTRG.199990"; transcript_id "MSTRG.199990.148";
chr9	StringTie	exon	114162715	114162785	1000	+	.	gene_id "MSTRG.199990"; transcript_id "MSTRG.199990.148"; exon_number "1";
chr9	StringTie	exon	114167689	114169463	1000	+	.	gene_id "MSTRG.199990"; transcript_id "MSTRG.199990.148"; exon_number "2";
chr9	StringTie	exon	114178291	114178344	1000	+	.	gene_id "MSTRG.199990"; transcript_id "MSTRG.199990.148"; exon_number "3";
chr9	StringTie	exon	114183022	114183075	1000	+	.	gene_id "MSTRG.199990"; transcript_id "MSTRG.199990.148"; exon_number "4";
chr9	StringTie	exon	114194404	114194457	1000	+	.	gene_id "MSTRG.199990"; transcript_id "MSTRG.199990.148"; exon_number "5";
chr9	StringTie	exon	114195959	114196012	1000	+	.	gene_id "MSTRG.199990"; transcript_id "MSTRG.199990.148"; exon_number "6";
chr9	StringTie	exon	114205102	114205146	1000	+	.	gene_id "MSTRG.199990"; transcript_id "MSTRG.199990.148"; exon_number "7";
chr9	StringTie	exon	114205759	114205808	1000	+	.	gene_id "MSTRG.199990"; transcript_id "MSTRG.199990.148"; exon_number "8";
chr9	StringTie	exon	114206252	114206296	1000	+	.	gene_id "MSTRG.199990"; transcript_id "MSTRG.199990.148"; exon_number "9";
chr9	StringTie	exon	114209675	114209728	1000	+	.	gene_id "MSTRG.199990"; transcript_id "MSTRG.199990.148"; exon_number "10";
chr9	StringTie	exon	114210982	114211026	1000	+	.	gene_id "MSTRG.199990"; transcript_id "MSTRG.199990.148"; exon_number "11";
chr9	StringTie	exon	114219791	114219844	1000	+	.	gene_id "MSTRG.199990"; transcript_id "MSTRG.199990.148"; exon_number "12";
chr9	StringTie	exon	114222223	114222267	1000	+	.	gene_id "MSTRG.199990"; transcript_id "MSTRG.199990.148"; exon_number "13";
chr9	StringTie	exon	114231079	114231132	1000	+	.	gene_id "MSTRG.199990"; transcript_id "MSTRG.199990.148"; exon_number "14";
chr9	StringTie	exon	114231822	114231858	1000	+	.	gene_id "MSTRG.199990"; transcript_id "MSTRG.199990.148"; exon_number "15";
chr9	StringTie	exon	114235599	114235652	1000	+	.	gene_id "MSTRG.199990"; transcript_id "MSTRG.199990.148"; exon_number "16";
chr9	StringTie	exon	114236981	114237034	1000	+	.	gene_id "MSTRG.199990"; transcript_id "MSTRG.199990.148"; exon_number "17";
chr9	StringTie	exon	114237662	114237715	1000	+	.	gene_id "MSTRG.199990"; transcript_id "MSTRG.199990.148"; exon_number "18";
chr9	StringTie	exon	114240220	114240273	1000	+	.	gene_id "MSTRG.199990"; transcript_id "MSTRG.199990.148"; exon_number "19";
chr9	StringTie	exon	114240434	114240487	1000	+	.	gene_id "MSTRG.199990"; transcript_id "MSTRG.199990.148"; exon_number "20";
chr9	StringTie	exon	114242187	114242231	1000	+	.	gene_id "MSTRG.199990"; transcript_id "MSTRG.199990.148"; exon_number "21";
chr9	StringTie	exon	114243507	114243560	1000	+	.	gene_id "MSTRG.199990"; transcript_id "MSTRG.199990.148"; exon_number "22";
chr9	StringTie	exon	114245866	114245910	1000	+	.	gene_id "MSTRG.199990"; transcript_id "MSTRG.199990.148"; exon_number "23";
chr9	StringTie	exon	114250615	114250668	1000	+	.	gene_id "MSTRG.199990"; transcript_id "MSTRG.199990.148"; exon_number "24";
chr9	StringTie	exon	114252540	114252646	1000	+	.	gene_id "MSTRG.199990"; transcript_id "MSTRG.199990.148"; exon_number "25";
chr9	StringTie	exon	114252879	114252932	1000	+	.	gene_id "MSTRG.199990"; transcript_id "MSTRG.199990.148"; exon_number "26";
chr9	StringTie	exon	114258541	114258594	1000	+	.	gene_id "MSTRG.199990"; transcript_id "MSTRG.199990.148"; exon_number "27";
chr9	StringTie	exon	114264355	114264408	1000	+	.	gene_id "MSTRG.199990"; transcript_id "MSTRG.199990.148"; exon_number "28";
chr9	StringTie	exon	114264924	114264968	1000	+	.	gene_id "MSTRG.199990"; transcript_id "MSTRG.199990.148"; exon_number "29";
chr9	StringTie	exon	114265066	114265110	1000	+	.	gene_id "MSTRG.199990"; transcript_id "MSTRG.199990.148"; exon_number "30";
chr9	StringTie	exon	114265422	114265475	1000	+	.	gene_id "MSTRG.199990"; transcript_id "MSTRG.199990.148"; exon_number "31";
chr9	StringTie	exon	114266565	114266618	1000	+	.	gene_id "MSTRG.199990"; transcript_id "MSTRG.199990.148"; exon_number "32";
chr9	StringTie	exon	114267504	114267557	1000	+	.	gene_id "MSTRG.199990"; transcript_id "MSTRG.199990.148"; exon_number "33";
chr9	StringTie	exon	114269241	114269294	1000	+	.	gene_id "MSTRG.199990"; transcript_id "MSTRG.199990.148"; exon_number "34";
chr9	StringTie	exon	114270728	114270781	1000	+	.	gene_id "MSTRG.199990"; transcript_id "MSTRG.199990.148"; exon_number "35";
chr9	StringTie	exon	114275661	114275768	1000	+	.	gene_id "MSTRG.199990"; transcript_id "MSTRG.199990.148"; exon_number "36";
chr9	StringTie	exon	114282277	114282330	1000	+	.	gene_id "MSTRG.199990"; transcript_id "MSTRG.199990.148"; exon_number "37";
chr9	StringTie	exon	114282457	114282564	1000	+	.	gene_id "MSTRG.199990"; transcript_id "MSTRG.199990.148"; exon_number "38";
chr9	StringTie	exon	114283709	114283762	1000	+	.	gene_id "MSTRG.199990"; transcript_id "MSTRG.199990.148"; exon_number "39";
chr9	StringTie	exon	114284724	114284777	1000	+	.	gene_id "MSTRG.199990"; transcript_id "MSTRG.199990.148"; exon_number "40";
chr9	StringTie	exon	114288455	114288511	1000	+	.	gene_id "MSTRG.199990"; transcript_id "MSTRG.199990.148"; exon_number "41";
chr9	StringTie	exon	114288702	114288755	1000	+	.	gene_id "MSTRG.199990"; transcript_id "MSTRG.199990.148"; exon_number "42";
chr9	StringTie	exon	114288914	114288967	1000	+	.	gene_id "MSTRG.199990"; transcript_id "MSTRG.199990.148"; exon_number "43";
chr9	StringTie	exon	114289172	114289295	1000	+	.	gene_id "MSTRG.199990"; transcript_id "MSTRG.199990.148"; exon_number "44";
chr9	StringTie	exon	114290058	114290111	1000	+	.	gene_id "MSTRG.199990"; transcript_id "MSTRG.199990.148"; exon_number "45";
chr9	StringTie	exon	114290224	114290331	1000	+	.	gene_id "MSTRG.199990"; transcript_id "MSTRG.199990.148"; exon_number "46";
chr9	StringTie	exon	114290810	114290917	1000	+	.	gene_id "MSTRG.199990"; transcript_id "MSTRG.199990.148"; exon_number "47";
chr9	StringTie	exon	114292103	114292210	1000	+	.	gene_id "MSTRG.199990"; transcript_id "MSTRG.199990.148"; exon_number "48";
chr9	StringTie	exon	114300070	114300123	1000	+	.	gene_id "MSTRG.199990"; transcript_id "MSTRG.199990.148"; exon_number "49";
chr9	StringTie	exon	114300625	114300687	1000	+	.	gene_id "MSTRG.199990"; transcript_id "MSTRG.199990.148"; exon_number "50";
chr9	StringTie	exon	114301072	114301125	1000	+	.	gene_id "MSTRG.199990"; transcript_id "MSTRG.199990.148"; exon_number "51";
chr9	StringTie	exon	114301284	114301319	1000	+	.	gene_id "MSTRG.199990"; transcript_id "MSTRG.199990.148"; exon_number "52";
chr9	StringTie	exon	114301445	114301462	1000	+	.	gene_id "MSTRG.199990"; transcript_id "MSTRG.199990.148"; exon_number "53";
chr9	StringTie	exon	114301682	114301717	1000	+	.	gene_id "MSTRG.199990"; transcript_id "MSTRG.199990.148"; exon_number "54";
chr9	StringTie	exon	114302082	114302108	1000	+	.	gene_id "MSTRG.199990"; transcript_id "MSTRG.199990.148"; exon_number "55";
chr9	StringTie	exon	114304608	114304673	1000	+	.	gene_id "MSTRG.199990"; transcript_id "MSTRG.199990.148"; exon_number "56";
chr9	StringTie	exon	114306520	114306688	1000	+	.	gene_id "MSTRG.199990"; transcript_id "MSTRG.199990.148"; exon_number "57";
chr9	StringTie	exon	114307669	114307778	1000	+	.	gene_id "MSTRG.199990"; transcript_id "MSTRG.199990.148"; exon_number "58";
chr9	StringTie	exon	114309260	114309478	1000	+	.	gene_id "MSTRG.199990"; transcript_id "MSTRG.199990.148"; exon_number "59";
chr9	StringTie	exon	114310549	114312516	1000	+	.	gene_id "MSTRG.199990"; transcript_id "MSTRG.199990.148"; exon_number "60";
chr9	StringTie	transcript	114162716	114312516	1000	+	.	gene_id "MSTRG.199990"; transcript_id "MSTRG.199990.149";
chr9	StringTie	exon	114162716	114162785	1000	+	.	gene_id "MSTRG.199990"; transcript_id "MSTRG.199990.149"; exon_number "1";
chr9	StringTie	exon	114167689	114169463	1000	+	.	gene_id "MSTRG.199990"; transcript_id "MSTRG.199990.149"; exon_number "2";
chr9	StringTie	exon	114178291	114178344	1000	+	.	gene_id "MSTRG.199990"; transcript_id "MSTRG.199990.149"; exon_number "3";
chr9	StringTie	exon	114183022	114183075	1000	+	.	gene_id "MSTRG.199990"; transcript_id "MSTRG.199990.149"; exon_number "4";
chr9	StringTie	exon	114195959	114196012	1000	+	.	gene_id "MSTRG.199990"; transcript_id "MSTRG.199990.149"; exon_number "5";
chr9	StringTie	exon	114205102	114205146	1000	+	.	gene_id "MSTRG.199990"; transcript_id "MSTRG.199990.149"; exon_number "6";
chr9	StringTie	exon	114205759	114205812	1000	+	.	gene_id "MSTRG.199990"; transcript_id "MSTRG.199990.149"; exon_number "7";
chr9	StringTie	exon	114206252	114206296	1000	+	.	gene_id "MSTRG.199990"; transcript_id "MSTRG.199990.149"; exon_number "8";
chr9	StringTie	exon	114209675	114209728	1000	+	.	gene_id "MSTRG.199990"; transcript_id "MSTRG.199990.149"; exon_number "9";
chr9	StringTie	exon	114210982	114211026	1000	+	.	gene_id "MSTRG.199990"; transcript_id "MSTRG.199990.149"; exon_number "10";
chr9	StringTie	exon	114219791	114219844	1000	+	.	gene_id "MSTRG.199990"; transcript_id "MSTRG.199990.149"; exon_number "11";
chr9	StringTie	exon	114222223	114222267	1000	+	.	gene_id "MSTRG.199990"; transcript_id "MSTRG.199990.149"; exon_number "12";
chr9	StringTie	exon	114231079	114231132	1000	+	.	gene_id "MSTRG.199990"; transcript_id "MSTRG.199990.149"; exon_number "13";
chr9	StringTie	exon	114231822	114231866	1000	+	.	gene_id "MSTRG.199990"; transcript_id "MSTRG.199990.149"; exon_number "14";
chr9	StringTie	exon	114235599	114235652	1000	+	.	gene_id "MSTRG.199990"; transcript_id "MSTRG.199990.149"; exon_number "15";
chr9	StringTie	exon	114236981	114237034	1000	+	.	gene_id "MSTRG.199990"; transcript_id "MSTRG.199990.149"; exon_number "16";
chr9	StringTie	exon	114237662	114237715	1000	+	.	gene_id "MSTRG.199990"; transcript_id "MSTRG.199990.149"; exon_number "17";
chr9	StringTie	exon	114240220	114240273	1000	+	.	gene_id "MSTRG.199990"; transcript_id "MSTRG.199990.149"; exon_number "18";
chr9	StringTie	exon	114240434	114240487	1000	+	.	gene_id "MSTRG.199990"; transcript_id "MSTRG.199990.149"; exon_number "19";
chr9	StringTie	exon	114242187	114242231	1000	+	.	gene_id "MSTRG.199990"; transcript_id "MSTRG.199990.149"; exon_number "20";
chr9	StringTie	exon	114243507	114243560	1000	+	.	gene_id "MSTRG.199990"; transcript_id "MSTRG.199990.149"; exon_number "21";
chr9	StringTie	exon	114245866	114245910	1000	+	.	gene_id "MSTRG.199990"; transcript_id "MSTRG.199990.149"; exon_number "22";
chr9	StringTie	exon	114250615	114250668	1000	+	.	gene_id "MSTRG.199990"; transcript_id "MSTRG.199990.149"; exon_number "23";
chr9	StringTie	exon	114252593	114252646	1000	+	.	gene_id "MSTRG.199990"; transcript_id "MSTRG.199990.149"; exon_number "24";
chr9	StringTie	exon	114252879	114252932	1000	+	.	gene_id "MSTRG.199990"; transcript_id "MSTRG.199990.149"; exon_number "25";
chr9	StringTie	exon	114258541	114258594	1000	+	.	gene_id "MSTRG.199990"; transcript_id "MSTRG.199990.149"; exon_number "26";
chr9	StringTie	exon	114264355	114264408	1000	+	.	gene_id "MSTRG.199990"; transcript_id "MSTRG.199990.149"; exon_number "27";
chr9	StringTie	exon	114264924	114264968	1000	+	.	gene_id "MSTRG.199990"; transcript_id "MSTRG.199990.149"; exon_number "28";
chr9	StringTie	exon	114265066	114265110	1000	+	.	gene_id "MSTRG.199990"; transcript_id "MSTRG.199990.149"; exon_number "29";
chr9	StringTie	exon	114265422	114265475	1000	+	.	gene_id "MSTRG.199990"; transcript_id "MSTRG.199990.149"; exon_number "30";
chr9	StringTie	exon	114266565	114266618	1000	+	.	gene_id "MSTRG.199990"; transcript_id "MSTRG.199990.149"; exon_number "31";
chr9	StringTie	exon	114267504	114269081	1000	+	.	gene_id "MSTRG.199990"; transcript_id "MSTRG.199990.149"; exon_number "32";
chr9	StringTie	exon	114269241	114269294	1000	+	.	gene_id "MSTRG.199990"; transcript_id "MSTRG.199990.149"; exon_number "33";
chr9	StringTie	exon	114270728	114270781	1000	+	.	gene_id "MSTRG.199990"; transcript_id "MSTRG.199990.149"; exon_number "34";
chr9	StringTie	exon	114275661	114275768	1000	+	.	gene_id "MSTRG.199990"; transcript_id "MSTRG.199990.149"; exon_number "35";
chr9	StringTie	exon	114282277	114282330	1000	+	.	gene_id "MSTRG.199990"; transcript_id "MSTRG.199990.149"; exon_number "36";
chr9	StringTie	exon	114282457	114282564	1000	+	.	gene_id "MSTRG.199990"; transcript_id "MSTRG.199990.149"; exon_number "37";
chr9	StringTie	exon	114283709	114283762	1000	+	.	gene_id "MSTRG.199990"; transcript_id "MSTRG.199990.149"; exon_number "38";
chr9	StringTie	exon	114284724	114284777	1000	+	.	gene_id "MSTRG.199990"; transcript_id "MSTRG.199990.149"; exon_number "39";
chr9	StringTie	exon	114288455	114288511	1000	+	.	gene_id "MSTRG.199990"; transcript_id "MSTRG.199990.149"; exon_number "40";
chr9	StringTie	exon	114288702	114288755	1000	+	.	gene_id "MSTRG.199990"; transcript_id "MSTRG.199990.149"; exon_number "41";
chr9	StringTie	exon	114288914	114288967	1000	+	.	gene_id "MSTRG.199990"; transcript_id "MSTRG.199990.149"; exon_number "42";
chr9	StringTie	exon	114289242	114289295	1000	+	.	gene_id "MSTRG.199990"; transcript_id "MSTRG.199990.149"; exon_number "43";
chr9	StringTie	exon	114290058	114290111	1000	+	.	gene_id "MSTRG.199990"; transcript_id "MSTRG.199990.149"; exon_number "44";
chr9	StringTie	exon	114290224	114290331	1000	+	.	gene_id "MSTRG.199990"; transcript_id "MSTRG.199990.149"; exon_number "45";
chr9	StringTie	exon	114290810	114290917	1000	+	.	gene_id "MSTRG.199990"; transcript_id "MSTRG.199990.149"; exon_number "46";
chr9	StringTie	exon	114292103	114292210	1000	+	.	gene_id "MSTRG.199990"; transcript_id "MSTRG.199990.149"; exon_number "47";
chr9	StringTie	exon	114300070	114300123	1000	+	.	gene_id "MSTRG.199990"; transcript_id "MSTRG.199990.149"; exon_number "48";
chr9	StringTie	exon	114300625	114300687	1000	+	.	gene_id "MSTRG.199990"; transcript_id "MSTRG.199990.149"; exon_number "49";
chr9	StringTie	exon	114301072	114301125	1000	+	.	gene_id "MSTRG.199990"; transcript_id "MSTRG.199990.149"; exon_number "50";
chr9	StringTie	exon	114301284	114301319	1000	+	.	gene_id "MSTRG.199990"; transcript_id "MSTRG.199990.149"; exon_number "51";
chr9	StringTie	exon	114301445	114301462	1000	+	.	gene_id "MSTRG.199990"; transcript_id "MSTRG.199990.149"; exon_number "52";
chr9	StringTie	exon	114301682	114301717	1000	+	.	gene_id "MSTRG.199990"; transcript_id "MSTRG.199990.149"; exon_number "53";
chr9	StringTie	exon	114302082	114302108	1000	+	.	gene_id "MSTRG.199990"; transcript_id "MSTRG.199990.149"; exon_number "54";
chr9	StringTie	exon	114304608	114304673	1000	+	.	gene_id "MSTRG.199990"; transcript_id "MSTRG.199990.149"; exon_number "55";
chr9	StringTie	exon	114306520	114306688	1000	+	.	gene_id "MSTRG.199990"; transcript_id "MSTRG.199990.149"; exon_number "56";
chr9	StringTie	exon	114307669	114307778	1000	+	.	gene_id "MSTRG.199990"; transcript_id "MSTRG.199990.149"; exon_number "57";
chr9	StringTie	exon	114309260	114309478	1000	+	.	gene_id "MSTRG.199990"; transcript_id "MSTRG.199990.149"; exon_number "58";
chr9	StringTie	exon	114310549	114312516	1000	+	.	gene_id "MSTRG.199990"; transcript_id "MSTRG.199990.149"; exon_number "59";
chr9	StringTie	transcript	114153858	114312516	1000	+	.	gene_id "MSTRG.199990"; transcript_id "MSTRG.199990.15";
chr9	StringTie	exon	114153858	114154370	1000	+	.	gene_id "MSTRG.199990"; transcript_id "MSTRG.199990.15"; exon_number "1";
chr9	StringTie	exon	114162715	114162785	1000	+	.	gene_id "MSTRG.199990"; transcript_id "MSTRG.199990.15"; exon_number "2";
chr9	StringTie	exon	114167689	114169463	1000	+	.	gene_id "MSTRG.199990"; transcript_id "MSTRG.199990.15"; exon_number "3";
chr9	StringTie	exon	114178291	114178344	1000	+	.	gene_id "MSTRG.199990"; transcript_id "MSTRG.199990.15"; exon_number "4";
chr9	StringTie	exon	114183022	114183075	1000	+	.	gene_id "MSTRG.199990"; transcript_id "MSTRG.199990.15"; exon_number "5";
chr9	StringTie	exon	114194404	114194457	1000	+	.	gene_id "MSTRG.199990"; transcript_id "MSTRG.199990.15"; exon_number "6";
chr9	StringTie	exon	114195959	114196012	1000	+	.	gene_id "MSTRG.199990"; transcript_id "MSTRG.199990.15"; exon_number "7";
chr9	StringTie	exon	114205102	114205146	1000	+	.	gene_id "MSTRG.199990"; transcript_id "MSTRG.199990.15"; exon_number "8";
chr9	StringTie	exon	114205759	114205812	1000	+	.	gene_id "MSTRG.199990"; transcript_id "MSTRG.199990.15"; exon_number "9";
chr9	StringTie	exon	114206252	114206296	1000	+	.	gene_id "MSTRG.199990"; transcript_id "MSTRG.199990.15"; exon_number "10";
chr9	StringTie	exon	114209675	114209728	1000	+	.	gene_id "MSTRG.199990"; transcript_id "MSTRG.199990.15"; exon_number "11";
chr9	StringTie	exon	114210982	114211026	1000	+	.	gene_id "MSTRG.199990"; transcript_id "MSTRG.199990.15"; exon_number "12";
chr9	StringTie	exon	114219791	114219844	1000	+	.	gene_id "MSTRG.199990"; transcript_id "MSTRG.199990.15"; exon_number "13";
chr9	StringTie	exon	114222223	114222267	1000	+	.	gene_id "MSTRG.199990"; transcript_id "MSTRG.199990.15"; exon_number "14";
chr9	StringTie	exon	114231079	114231132	1000	+	.	gene_id "MSTRG.199990"; transcript_id "MSTRG.199990.15"; exon_number "15";
chr9	StringTie	exon	114231822	114231866	1000	+	.	gene_id "MSTRG.199990"; transcript_id "MSTRG.199990.15"; exon_number "16";
chr9	StringTie	exon	114235599	114235652	1000	+	.	gene_id "MSTRG.199990"; transcript_id "MSTRG.199990.15"; exon_number "17";
chr9	StringTie	exon	114236981	114237034	1000	+	.	gene_id "MSTRG.199990"; transcript_id "MSTRG.199990.15"; exon_number "18";
chr9	StringTie	exon	114237662	114237715	1000	+	.	gene_id "MSTRG.199990"; transcript_id "MSTRG.199990.15"; exon_number "19";
chr9	StringTie	exon	114240220	114240273	1000	+	.	gene_id "MSTRG.199990"; transcript_id "MSTRG.199990.15"; exon_number "20";
chr9	StringTie	exon	114240434	114240487	1000	+	.	gene_id "MSTRG.199990"; transcript_id "MSTRG.199990.15"; exon_number "21";
chr9	StringTie	exon	114242187	114242231	1000	+	.	gene_id "MSTRG.199990"; transcript_id "MSTRG.199990.15"; exon_number "22";
chr9	StringTie	exon	114243507	114243560	1000	+	.	gene_id "MSTRG.199990"; transcript_id "MSTRG.199990.15"; exon_number "23";
chr9	StringTie	exon	114245866	114250668	1000	+	.	gene_id "MSTRG.199990"; transcript_id "MSTRG.199990.15"; exon_number "24";
chr9	StringTie	exon	114252593	114252646	1000	+	.	gene_id "MSTRG.199990"; transcript_id "MSTRG.199990.15"; exon_number "25";
chr9	StringTie	exon	114252879	114252932	1000	+	.	gene_id "MSTRG.199990"; transcript_id "MSTRG.199990.15"; exon_number "26";
chr9	StringTie	exon	114258541	114258594	1000	+	.	gene_id "MSTRG.199990"; transcript_id "MSTRG.199990.15"; exon_number "27";
chr9	StringTie	exon	114264355	114264408	1000	+	.	gene_id "MSTRG.199990"; transcript_id "MSTRG.199990.15"; exon_number "28";
chr9	StringTie	exon	114264924	114264968	1000	+	.	gene_id "MSTRG.199990"; transcript_id "MSTRG.199990.15"; exon_number "29";
chr9	StringTie	exon	114265066	114265110	1000	+	.	gene_id "MSTRG.199990"; transcript_id "MSTRG.199990.15"; exon_number "30";
chr9	StringTie	exon	114265422	114265475	1000	+	.	gene_id "MSTRG.199990"; transcript_id "MSTRG.199990.15"; exon_number "31";
chr9	StringTie	exon	114266565	114266618	1000	+	.	gene_id "MSTRG.199990"; transcript_id "MSTRG.199990.15"; exon_number "32";
chr9	StringTie	exon	114267504	114267557	1000	+	.	gene_id "MSTRG.199990"; transcript_id "MSTRG.199990.15"; exon_number "33";
chr9	StringTie	exon	114269241	114269294	1000	+	.	gene_id "MSTRG.199990"; transcript_id "MSTRG.199990.15"; exon_number "34";
chr9	StringTie	exon	114270728	114270781	1000	+	.	gene_id "MSTRG.199990"; transcript_id "MSTRG.199990.15"; exon_number "35";
chr9	StringTie	exon	114275661	114275768	1000	+	.	gene_id "MSTRG.199990"; transcript_id "MSTRG.199990.15"; exon_number "36";
chr9	StringTie	exon	114282277	114282330	1000	+	.	gene_id "MSTRG.199990"; transcript_id "MSTRG.199990.15"; exon_number "37";
chr9	StringTie	exon	114282457	114282564	1000	+	.	gene_id "MSTRG.199990"; transcript_id "MSTRG.199990.15"; exon_number "38";
chr9	StringTie	exon	114283709	114283762	1000	+	.	gene_id "MSTRG.199990"; transcript_id "MSTRG.199990.15"; exon_number "39";
chr9	StringTie	exon	114284724	114284777	1000	+	.	gene_id "MSTRG.199990"; transcript_id "MSTRG.199990.15"; exon_number "40";
chr9	StringTie	exon	114288455	114288511	1000	+	.	gene_id "MSTRG.199990"; transcript_id "MSTRG.199990.15"; exon_number "41";
chr9	StringTie	exon	114288702	114288755	1000	+	.	gene_id "MSTRG.199990"; transcript_id "MSTRG.199990.15"; exon_number "42";
chr9	StringTie	exon	114288914	114288967	1000	+	.	gene_id "MSTRG.199990"; transcript_id "MSTRG.199990.15"; exon_number "43";
chr9	StringTie	exon	114289172	114289295	1000	+	.	gene_id "MSTRG.199990"; transcript_id "MSTRG.199990.15"; exon_number "44";
chr9	StringTie	exon	114290058	114290076	1000	+	.	gene_id "MSTRG.199990"; transcript_id "MSTRG.199990.15"; exon_number "45";
chr9	StringTie	exon	114290310	114290331	1000	+	.	gene_id "MSTRG.199990"; transcript_id "MSTRG.199990.15"; exon_number "46";
chr9	StringTie	exon	114290810	114290917	1000	+	.	gene_id "MSTRG.199990"; transcript_id "MSTRG.199990.15"; exon_number "47";
chr9	StringTie	exon	114292103	114292210	1000	+	.	gene_id "MSTRG.199990"; transcript_id "MSTRG.199990.15"; exon_number "48";
chr9	StringTie	exon	114300070	114300123	1000	+	.	gene_id "MSTRG.199990"; transcript_id "MSTRG.199990.15"; exon_number "49";
chr9	StringTie	exon	114300625	114300687	1000	+	.	gene_id "MSTRG.199990"; transcript_id "MSTRG.199990.15"; exon_number "50";
chr9	StringTie	exon	114301072	114301125	1000	+	.	gene_id "MSTRG.199990"; transcript_id "MSTRG.199990.15"; exon_number "51";
chr9	StringTie	exon	114301284	114301319	1000	+	.	gene_id "MSTRG.199990"; transcript_id "MSTRG.199990.15"; exon_number "52";
chr9	StringTie	exon	114301445	114301462	1000	+	.	gene_id "MSTRG.199990"; transcript_id "MSTRG.199990.15"; exon_number "53";
chr9	StringTie	exon	114301682	114301717	1000	+	.	gene_id "MSTRG.199990"; transcript_id "MSTRG.199990.15"; exon_number "54";
chr9	StringTie	exon	114302082	114302108	1000	+	.	gene_id "MSTRG.199990"; transcript_id "MSTRG.199990.15"; exon_number "55";
chr9	StringTie	exon	114304608	114304673	1000	+	.	gene_id "MSTRG.199990"; transcript_id "MSTRG.199990.15"; exon_number "56";
chr9	StringTie	exon	114306520	114306688	1000	+	.	gene_id "MSTRG.199990"; transcript_id "MSTRG.199990.15"; exon_number "57";
chr9	StringTie	exon	114307669	114307778	1000	+	.	gene_id "MSTRG.199990"; transcript_id "MSTRG.199990.15"; exon_number "58";
chr9	StringTie	exon	114309260	114309478	1000	+	.	gene_id "MSTRG.199990"; transcript_id "MSTRG.199990.15"; exon_number "59";
chr9	StringTie	exon	114310549	114312516	1000	+	.	gene_id "MSTRG.199990"; transcript_id "MSTRG.199990.15"; exon_number "60";
chr9	StringTie	transcript	114162717	114312530	1000	+	.	gene_id "MSTRG.199990"; transcript_id "MSTRG.199990.150";
chr9	StringTie	exon	114162717	114162785	1000	+	.	gene_id "MSTRG.199990"; transcript_id "MSTRG.199990.150"; exon_number "1";
chr9	StringTie	exon	114167689	114169463	1000	+	.	gene_id "MSTRG.199990"; transcript_id "MSTRG.199990.150"; exon_number "2";
chr9	StringTie	exon	114178291	114178344	1000	+	.	gene_id "MSTRG.199990"; transcript_id "MSTRG.199990.150"; exon_number "3";
chr9	StringTie	exon	114183022	114183075	1000	+	.	gene_id "MSTRG.199990"; transcript_id "MSTRG.199990.150"; exon_number "4";
chr9	StringTie	exon	114194404	114194457	1000	+	.	gene_id "MSTRG.199990"; transcript_id "MSTRG.199990.150"; exon_number "5";
chr9	StringTie	exon	114195959	114196012	1000	+	.	gene_id "MSTRG.199990"; transcript_id "MSTRG.199990.150"; exon_number "6";
chr9	StringTie	exon	114205102	114205146	1000	+	.	gene_id "MSTRG.199990"; transcript_id "MSTRG.199990.150"; exon_number "7";
chr9	StringTie	exon	114205759	114205812	1000	+	.	gene_id "MSTRG.199990"; transcript_id "MSTRG.199990.150"; exon_number "8";
chr9	StringTie	exon	114206252	114206296	1000	+	.	gene_id "MSTRG.199990"; transcript_id "MSTRG.199990.150"; exon_number "9";
chr9	StringTie	exon	114209675	114209728	1000	+	.	gene_id "MSTRG.199990"; transcript_id "MSTRG.199990.150"; exon_number "10";
chr9	StringTie	exon	114210982	114211026	1000	+	.	gene_id "MSTRG.199990"; transcript_id "MSTRG.199990.150"; exon_number "11";
chr9	StringTie	exon	114219791	114219844	1000	+	.	gene_id "MSTRG.199990"; transcript_id "MSTRG.199990.150"; exon_number "12";
chr9	StringTie	exon	114222223	114222267	1000	+	.	gene_id "MSTRG.199990"; transcript_id "MSTRG.199990.150"; exon_number "13";
chr9	StringTie	exon	114231079	114231132	1000	+	.	gene_id "MSTRG.199990"; transcript_id "MSTRG.199990.150"; exon_number "14";
chr9	StringTie	exon	114231822	114231858	1000	+	.	gene_id "MSTRG.199990"; transcript_id "MSTRG.199990.150"; exon_number "15";
chr9	StringTie	exon	114235599	114235652	1000	+	.	gene_id "MSTRG.199990"; transcript_id "MSTRG.199990.150"; exon_number "16";
chr9	StringTie	exon	114236981	114237034	1000	+	.	gene_id "MSTRG.199990"; transcript_id "MSTRG.199990.150"; exon_number "17";
chr9	StringTie	exon	114237662	114237715	1000	+	.	gene_id "MSTRG.199990"; transcript_id "MSTRG.199990.150"; exon_number "18";
chr9	StringTie	exon	114240220	114240273	1000	+	.	gene_id "MSTRG.199990"; transcript_id "MSTRG.199990.150"; exon_number "19";
chr9	StringTie	exon	114240434	114240487	1000	+	.	gene_id "MSTRG.199990"; transcript_id "MSTRG.199990.150"; exon_number "20";
chr9	StringTie	exon	114242187	114242231	1000	+	.	gene_id "MSTRG.199990"; transcript_id "MSTRG.199990.150"; exon_number "21";
chr9	StringTie	exon	114243507	114243560	1000	+	.	gene_id "MSTRG.199990"; transcript_id "MSTRG.199990.150"; exon_number "22";
chr9	StringTie	exon	114245866	114245910	1000	+	.	gene_id "MSTRG.199990"; transcript_id "MSTRG.199990.150"; exon_number "23";
chr9	StringTie	exon	114250615	114250668	1000	+	.	gene_id "MSTRG.199990"; transcript_id "MSTRG.199990.150"; exon_number "24";
chr9	StringTie	exon	114252540	114252646	1000	+	.	gene_id "MSTRG.199990"; transcript_id "MSTRG.199990.150"; exon_number "25";
chr9	StringTie	exon	114252879	114252932	1000	+	.	gene_id "MSTRG.199990"; transcript_id "MSTRG.199990.150"; exon_number "26";
chr9	StringTie	exon	114258541	114258594	1000	+	.	gene_id "MSTRG.199990"; transcript_id "MSTRG.199990.150"; exon_number "27";
chr9	StringTie	exon	114264355	114264408	1000	+	.	gene_id "MSTRG.199990"; transcript_id "MSTRG.199990.150"; exon_number "28";
chr9	StringTie	exon	114264924	114264968	1000	+	.	gene_id "MSTRG.199990"; transcript_id "MSTRG.199990.150"; exon_number "29";
chr9	StringTie	exon	114265066	114265110	1000	+	.	gene_id "MSTRG.199990"; transcript_id "MSTRG.199990.150"; exon_number "30";
chr9	StringTie	exon	114265422	114265475	1000	+	.	gene_id "MSTRG.199990"; transcript_id "MSTRG.199990.150"; exon_number "31";
chr9	StringTie	exon	114266565	114266618	1000	+	.	gene_id "MSTRG.199990"; transcript_id "MSTRG.199990.150"; exon_number "32";
chr9	StringTie	exon	114267504	114267557	1000	+	.	gene_id "MSTRG.199990"; transcript_id "MSTRG.199990.150"; exon_number "33";
chr9	StringTie	exon	114269241	114269294	1000	+	.	gene_id "MSTRG.199990"; transcript_id "MSTRG.199990.150"; exon_number "34";
chr9	StringTie	exon	114270728	114270781	1000	+	.	gene_id "MSTRG.199990"; transcript_id "MSTRG.199990.150"; exon_number "35";
chr9	StringTie	exon	114275661	114275768	1000	+	.	gene_id "MSTRG.199990"; transcript_id "MSTRG.199990.150"; exon_number "36";
chr9	StringTie	exon	114282277	114282330	1000	+	.	gene_id "MSTRG.199990"; transcript_id "MSTRG.199990.150"; exon_number "37";
chr9	StringTie	exon	114282457	114282564	1000	+	.	gene_id "MSTRG.199990"; transcript_id "MSTRG.199990.150"; exon_number "38";
chr9	StringTie	exon	114283709	114283762	1000	+	.	gene_id "MSTRG.199990"; transcript_id "MSTRG.199990.150"; exon_number "39";
chr9	StringTie	exon	114284724	114284777	1000	+	.	gene_id "MSTRG.199990"; transcript_id "MSTRG.199990.150"; exon_number "40";
chr9	StringTie	exon	114288455	114288511	1000	+	.	gene_id "MSTRG.199990"; transcript_id "MSTRG.199990.150"; exon_number "41";
chr9	StringTie	exon	114288702	114288755	1000	+	.	gene_id "MSTRG.199990"; transcript_id "MSTRG.199990.150"; exon_number "42";
chr9	StringTie	exon	114288914	114288967	1000	+	.	gene_id "MSTRG.199990"; transcript_id "MSTRG.199990.150"; exon_number "43";
chr9	StringTie	exon	114289242	114289295	1000	+	.	gene_id "MSTRG.199990"; transcript_id "MSTRG.199990.150"; exon_number "44";
chr9	StringTie	exon	114290058	114290111	1000	+	.	gene_id "MSTRG.199990"; transcript_id "MSTRG.199990.150"; exon_number "45";
chr9	StringTie	exon	114290224	114290331	1000	+	.	gene_id "MSTRG.199990"; transcript_id "MSTRG.199990.150"; exon_number "46";
chr9	StringTie	exon	114290810	114290917	1000	+	.	gene_id "MSTRG.199990"; transcript_id "MSTRG.199990.150"; exon_number "47";
chr9	StringTie	exon	114292103	114292210	1000	+	.	gene_id "MSTRG.199990"; transcript_id "MSTRG.199990.150"; exon_number "48";
chr9	StringTie	exon	114300070	114300123	1000	+	.	gene_id "MSTRG.199990"; transcript_id "MSTRG.199990.150"; exon_number "49";
chr9	StringTie	exon	114300625	114300687	1000	+	.	gene_id "MSTRG.199990"; transcript_id "MSTRG.199990.150"; exon_number "50";
chr9	StringTie	exon	114301072	114301125	1000	+	.	gene_id "MSTRG.199990"; transcript_id "MSTRG.199990.150"; exon_number "51";
chr9	StringTie	exon	114301284	114301319	1000	+	.	gene_id "MSTRG.199990"; transcript_id "MSTRG.199990.150"; exon_number "52";
chr9	StringTie	exon	114301445	114301462	1000	+	.	gene_id "MSTRG.199990"; transcript_id "MSTRG.199990.150"; exon_number "53";
chr9	StringTie	exon	114301682	114301717	1000	+	.	gene_id "MSTRG.199990"; transcript_id "MSTRG.199990.150"; exon_number "54";
chr9	StringTie	exon	114302082	114302108	1000	+	.	gene_id "MSTRG.199990"; transcript_id "MSTRG.199990.150"; exon_number "55";
chr9	StringTie	exon	114304608	114304673	1000	+	.	gene_id "MSTRG.199990"; transcript_id "MSTRG.199990.150"; exon_number "56";
chr9	StringTie	exon	114306520	114306688	1000	+	.	gene_id "MSTRG.199990"; transcript_id "MSTRG.199990.150"; exon_number "57";
chr9	StringTie	exon	114307669	114307778	1000	+	.	gene_id "MSTRG.199990"; transcript_id "MSTRG.199990.150"; exon_number "58";
chr9	StringTie	exon	114309260	114309478	1000	+	.	gene_id "MSTRG.199990"; transcript_id "MSTRG.199990.150"; exon_number "59";
chr9	StringTie	exon	114310549	114312530	1000	+	.	gene_id "MSTRG.199990"; transcript_id "MSTRG.199990.150"; exon_number "60";
chr9	StringTie	transcript	114162717	114312540	1000	+	.	gene_id "MSTRG.199990"; transcript_id "MSTRG.199990.151";
chr9	StringTie	exon	114162717	114162785	1000	+	.	gene_id "MSTRG.199990"; transcript_id "MSTRG.199990.151"; exon_number "1";
chr9	StringTie	exon	114167689	114169463	1000	+	.	gene_id "MSTRG.199990"; transcript_id "MSTRG.199990.151"; exon_number "2";
chr9	StringTie	exon	114178291	114178344	1000	+	.	gene_id "MSTRG.199990"; transcript_id "MSTRG.199990.151"; exon_number "3";
chr9	StringTie	exon	114183022	114183075	1000	+	.	gene_id "MSTRG.199990"; transcript_id "MSTRG.199990.151"; exon_number "4";
chr9	StringTie	exon	114194404	114194457	1000	+	.	gene_id "MSTRG.199990"; transcript_id "MSTRG.199990.151"; exon_number "5";
chr9	StringTie	exon	114195959	114196012	1000	+	.	gene_id "MSTRG.199990"; transcript_id "MSTRG.199990.151"; exon_number "6";
chr9	StringTie	exon	114205102	114205146	1000	+	.	gene_id "MSTRG.199990"; transcript_id "MSTRG.199990.151"; exon_number "7";
chr9	StringTie	exon	114205759	114205808	1000	+	.	gene_id "MSTRG.199990"; transcript_id "MSTRG.199990.151"; exon_number "8";
chr9	StringTie	exon	114206252	114206296	1000	+	.	gene_id "MSTRG.199990"; transcript_id "MSTRG.199990.151"; exon_number "9";
chr9	StringTie	exon	114209675	114209728	1000	+	.	gene_id "MSTRG.199990"; transcript_id "MSTRG.199990.151"; exon_number "10";
chr9	StringTie	exon	114210982	114211026	1000	+	.	gene_id "MSTRG.199990"; transcript_id "MSTRG.199990.151"; exon_number "11";
chr9	StringTie	exon	114219791	114219844	1000	+	.	gene_id "MSTRG.199990"; transcript_id "MSTRG.199990.151"; exon_number "12";
chr9	StringTie	exon	114222223	114222267	1000	+	.	gene_id "MSTRG.199990"; transcript_id "MSTRG.199990.151"; exon_number "13";
chr9	StringTie	exon	114231079	114231132	1000	+	.	gene_id "MSTRG.199990"; transcript_id "MSTRG.199990.151"; exon_number "14";
chr9	StringTie	exon	114231822	114231866	1000	+	.	gene_id "MSTRG.199990"; transcript_id "MSTRG.199990.151"; exon_number "15";
chr9	StringTie	exon	114235599	114235652	1000	+	.	gene_id "MSTRG.199990"; transcript_id "MSTRG.199990.151"; exon_number "16";
chr9	StringTie	exon	114236981	114237034	1000	+	.	gene_id "MSTRG.199990"; transcript_id "MSTRG.199990.151"; exon_number "17";
chr9	StringTie	exon	114237662	114237715	1000	+	.	gene_id "MSTRG.199990"; transcript_id "MSTRG.199990.151"; exon_number "18";
chr9	StringTie	exon	114240220	114240273	1000	+	.	gene_id "MSTRG.199990"; transcript_id "MSTRG.199990.151"; exon_number "19";
chr9	StringTie	exon	114240434	114240487	1000	+	.	gene_id "MSTRG.199990"; transcript_id "MSTRG.199990.151"; exon_number "20";
chr9	StringTie	exon	114242187	114242231	1000	+	.	gene_id "MSTRG.199990"; transcript_id "MSTRG.199990.151"; exon_number "21";
chr9	StringTie	exon	114243507	114243560	1000	+	.	gene_id "MSTRG.199990"; transcript_id "MSTRG.199990.151"; exon_number "22";
chr9	StringTie	exon	114245866	114245910	1000	+	.	gene_id "MSTRG.199990"; transcript_id "MSTRG.199990.151"; exon_number "23";
chr9	StringTie	exon	114250615	114250668	1000	+	.	gene_id "MSTRG.199990"; transcript_id "MSTRG.199990.151"; exon_number "24";
chr9	StringTie	exon	114252540	114252646	1000	+	.	gene_id "MSTRG.199990"; transcript_id "MSTRG.199990.151"; exon_number "25";
chr9	StringTie	exon	114252879	114252932	1000	+	.	gene_id "MSTRG.199990"; transcript_id "MSTRG.199990.151"; exon_number "26";
chr9	StringTie	exon	114258541	114258594	1000	+	.	gene_id "MSTRG.199990"; transcript_id "MSTRG.199990.151"; exon_number "27";
chr9	StringTie	exon	114264355	114264408	1000	+	.	gene_id "MSTRG.199990"; transcript_id "MSTRG.199990.151"; exon_number "28";
chr9	StringTie	exon	114264924	114264968	1000	+	.	gene_id "MSTRG.199990"; transcript_id "MSTRG.199990.151"; exon_number "29";
chr9	StringTie	exon	114265066	114265110	1000	+	.	gene_id "MSTRG.199990"; transcript_id "MSTRG.199990.151"; exon_number "30";
chr9	StringTie	exon	114265422	114265475	1000	+	.	gene_id "MSTRG.199990"; transcript_id "MSTRG.199990.151"; exon_number "31";
chr9	StringTie	exon	114266565	114266618	1000	+	.	gene_id "MSTRG.199990"; transcript_id "MSTRG.199990.151"; exon_number "32";
chr9	StringTie	exon	114269241	114269294	1000	+	.	gene_id "MSTRG.199990"; transcript_id "MSTRG.199990.151"; exon_number "33";
chr9	StringTie	exon	114270728	114270781	1000	+	.	gene_id "MSTRG.199990"; transcript_id "MSTRG.199990.151"; exon_number "34";
chr9	StringTie	exon	114275661	114275768	1000	+	.	gene_id "MSTRG.199990"; transcript_id "MSTRG.199990.151"; exon_number "35";
chr9	StringTie	exon	114282277	114282330	1000	+	.	gene_id "MSTRG.199990"; transcript_id "MSTRG.199990.151"; exon_number "36";
chr9	StringTie	exon	114282457	114282564	1000	+	.	gene_id "MSTRG.199990"; transcript_id "MSTRG.199990.151"; exon_number "37";
chr9	StringTie	exon	114283709	114283762	1000	+	.	gene_id "MSTRG.199990"; transcript_id "MSTRG.199990.151"; exon_number "38";
chr9	StringTie	exon	114284724	114284777	1000	+	.	gene_id "MSTRG.199990"; transcript_id "MSTRG.199990.151"; exon_number "39";
chr9	StringTie	exon	114288455	114288511	1000	+	.	gene_id "MSTRG.199990"; transcript_id "MSTRG.199990.151"; exon_number "40";
chr9	StringTie	exon	114288702	114288755	1000	+	.	gene_id "MSTRG.199990"; transcript_id "MSTRG.199990.151"; exon_number "41";
chr9	StringTie	exon	114288914	114288967	1000	+	.	gene_id "MSTRG.199990"; transcript_id "MSTRG.199990.151"; exon_number "42";
chr9	StringTie	exon	114289242	114289295	1000	+	.	gene_id "MSTRG.199990"; transcript_id "MSTRG.199990.151"; exon_number "43";
chr9	StringTie	exon	114290058	114290111	1000	+	.	gene_id "MSTRG.199990"; transcript_id "MSTRG.199990.151"; exon_number "44";
chr9	StringTie	exon	114290224	114290331	1000	+	.	gene_id "MSTRG.199990"; transcript_id "MSTRG.199990.151"; exon_number "45";
chr9	StringTie	exon	114290810	114290917	1000	+	.	gene_id "MSTRG.199990"; transcript_id "MSTRG.199990.151"; exon_number "46";
chr9	StringTie	exon	114292103	114292210	1000	+	.	gene_id "MSTRG.199990"; transcript_id "MSTRG.199990.151"; exon_number "47";
chr9	StringTie	exon	114300070	114300123	1000	+	.	gene_id "MSTRG.199990"; transcript_id "MSTRG.199990.151"; exon_number "48";
chr9	StringTie	exon	114300625	114300687	1000	+	.	gene_id "MSTRG.199990"; transcript_id "MSTRG.199990.151"; exon_number "49";
chr9	StringTie	exon	114301072	114301125	1000	+	.	gene_id "MSTRG.199990"; transcript_id "MSTRG.199990.151"; exon_number "50";
chr9	StringTie	exon	114301284	114301319	1000	+	.	gene_id "MSTRG.199990"; transcript_id "MSTRG.199990.151"; exon_number "51";
chr9	StringTie	exon	114301445	114301717	1000	+	.	gene_id "MSTRG.199990"; transcript_id "MSTRG.199990.151"; exon_number "52";
chr9	StringTie	exon	114302082	114302108	1000	+	.	gene_id "MSTRG.199990"; transcript_id "MSTRG.199990.151"; exon_number "53";
chr9	StringTie	exon	114304608	114304673	1000	+	.	gene_id "MSTRG.199990"; transcript_id "MSTRG.199990.151"; exon_number "54";
chr9	StringTie	exon	114306520	114306688	1000	+	.	gene_id "MSTRG.199990"; transcript_id "MSTRG.199990.151"; exon_number "55";
chr9	StringTie	exon	114307669	114307778	1000	+	.	gene_id "MSTRG.199990"; transcript_id "MSTRG.199990.151"; exon_number "56";
chr9	StringTie	exon	114309260	114309478	1000	+	.	gene_id "MSTRG.199990"; transcript_id "MSTRG.199990.151"; exon_number "57";
chr9	StringTie	exon	114310549	114312540	1000	+	.	gene_id "MSTRG.199990"; transcript_id "MSTRG.199990.151"; exon_number "58";
chr9	StringTie	transcript	114162717	114312514	1000	+	.	gene_id "MSTRG.199990"; transcript_id "MSTRG.199990.152";
chr9	StringTie	exon	114162717	114162785	1000	+	.	gene_id "MSTRG.199990"; transcript_id "MSTRG.199990.152"; exon_number "1";
chr9	StringTie	exon	114167689	114169463	1000	+	.	gene_id "MSTRG.199990"; transcript_id "MSTRG.199990.152"; exon_number "2";
chr9	StringTie	exon	114178291	114178344	1000	+	.	gene_id "MSTRG.199990"; transcript_id "MSTRG.199990.152"; exon_number "3";
chr9	StringTie	exon	114183022	114183075	1000	+	.	gene_id "MSTRG.199990"; transcript_id "MSTRG.199990.152"; exon_number "4";
chr9	StringTie	exon	114194404	114194457	1000	+	.	gene_id "MSTRG.199990"; transcript_id "MSTRG.199990.152"; exon_number "5";
chr9	StringTie	exon	114195959	114196012	1000	+	.	gene_id "MSTRG.199990"; transcript_id "MSTRG.199990.152"; exon_number "6";
chr9	StringTie	exon	114205102	114205146	1000	+	.	gene_id "MSTRG.199990"; transcript_id "MSTRG.199990.152"; exon_number "7";
chr9	StringTie	exon	114205759	114205808	1000	+	.	gene_id "MSTRG.199990"; transcript_id "MSTRG.199990.152"; exon_number "8";
chr9	StringTie	exon	114206252	114206296	1000	+	.	gene_id "MSTRG.199990"; transcript_id "MSTRG.199990.152"; exon_number "9";
chr9	StringTie	exon	114209675	114209728	1000	+	.	gene_id "MSTRG.199990"; transcript_id "MSTRG.199990.152"; exon_number "10";
chr9	StringTie	exon	114210982	114211018	1000	+	.	gene_id "MSTRG.199990"; transcript_id "MSTRG.199990.152"; exon_number "11";
chr9	StringTie	exon	114219791	114219844	1000	+	.	gene_id "MSTRG.199990"; transcript_id "MSTRG.199990.152"; exon_number "12";
chr9	StringTie	exon	114222223	114222267	1000	+	.	gene_id "MSTRG.199990"; transcript_id "MSTRG.199990.152"; exon_number "13";
chr9	StringTie	exon	114231079	114231132	1000	+	.	gene_id "MSTRG.199990"; transcript_id "MSTRG.199990.152"; exon_number "14";
chr9	StringTie	exon	114231822	114231858	1000	+	.	gene_id "MSTRG.199990"; transcript_id "MSTRG.199990.152"; exon_number "15";
chr9	StringTie	exon	114235599	114235652	1000	+	.	gene_id "MSTRG.199990"; transcript_id "MSTRG.199990.152"; exon_number "16";
chr9	StringTie	exon	114236981	114237034	1000	+	.	gene_id "MSTRG.199990"; transcript_id "MSTRG.199990.152"; exon_number "17";
chr9	StringTie	exon	114237662	114237715	1000	+	.	gene_id "MSTRG.199990"; transcript_id "MSTRG.199990.152"; exon_number "18";
chr9	StringTie	exon	114240220	114240273	1000	+	.	gene_id "MSTRG.199990"; transcript_id "MSTRG.199990.152"; exon_number "19";
chr9	StringTie	exon	114240434	114240487	1000	+	.	gene_id "MSTRG.199990"; transcript_id "MSTRG.199990.152"; exon_number "20";
chr9	StringTie	exon	114242187	114242231	1000	+	.	gene_id "MSTRG.199990"; transcript_id "MSTRG.199990.152"; exon_number "21";
chr9	StringTie	exon	114243507	114243560	1000	+	.	gene_id "MSTRG.199990"; transcript_id "MSTRG.199990.152"; exon_number "22";
chr9	StringTie	exon	114245866	114245910	1000	+	.	gene_id "MSTRG.199990"; transcript_id "MSTRG.199990.152"; exon_number "23";
chr9	StringTie	exon	114250615	114250668	1000	+	.	gene_id "MSTRG.199990"; transcript_id "MSTRG.199990.152"; exon_number "24";
chr9	StringTie	exon	114252593	114252646	1000	+	.	gene_id "MSTRG.199990"; transcript_id "MSTRG.199990.152"; exon_number "25";
chr9	StringTie	exon	114252879	114252932	1000	+	.	gene_id "MSTRG.199990"; transcript_id "MSTRG.199990.152"; exon_number "26";
chr9	StringTie	exon	114258541	114258594	1000	+	.	gene_id "MSTRG.199990"; transcript_id "MSTRG.199990.152"; exon_number "27";
chr9	StringTie	exon	114264355	114264408	1000	+	.	gene_id "MSTRG.199990"; transcript_id "MSTRG.199990.152"; exon_number "28";
chr9	StringTie	exon	114264924	114264968	1000	+	.	gene_id "MSTRG.199990"; transcript_id "MSTRG.199990.152"; exon_number "29";
chr9	StringTie	exon	114265066	114265110	1000	+	.	gene_id "MSTRG.199990"; transcript_id "MSTRG.199990.152"; exon_number "30";
chr9	StringTie	exon	114265422	114265475	1000	+	.	gene_id "MSTRG.199990"; transcript_id "MSTRG.199990.152"; exon_number "31";
chr9	StringTie	exon	114266565	114266618	1000	+	.	gene_id "MSTRG.199990"; transcript_id "MSTRG.199990.152"; exon_number "32";
chr9	StringTie	exon	114267504	114267557	1000	+	.	gene_id "MSTRG.199990"; transcript_id "MSTRG.199990.152"; exon_number "33";
chr9	StringTie	exon	114269241	114269294	1000	+	.	gene_id "MSTRG.199990"; transcript_id "MSTRG.199990.152"; exon_number "34";
chr9	StringTie	exon	114270728	114270781	1000	+	.	gene_id "MSTRG.199990"; transcript_id "MSTRG.199990.152"; exon_number "35";
chr9	StringTie	exon	114275661	114275768	1000	+	.	gene_id "MSTRG.199990"; transcript_id "MSTRG.199990.152"; exon_number "36";
chr9	StringTie	exon	114282277	114282330	1000	+	.	gene_id "MSTRG.199990"; transcript_id "MSTRG.199990.152"; exon_number "37";
chr9	StringTie	exon	114282457	114282564	1000	+	.	gene_id "MSTRG.199990"; transcript_id "MSTRG.199990.152"; exon_number "38";
chr9	StringTie	exon	114283709	114283762	1000	+	.	gene_id "MSTRG.199990"; transcript_id "MSTRG.199990.152"; exon_number "39";
chr9	StringTie	exon	114284724	114284777	1000	+	.	gene_id "MSTRG.199990"; transcript_id "MSTRG.199990.152"; exon_number "40";
chr9	StringTie	exon	114288455	114288511	1000	+	.	gene_id "MSTRG.199990"; transcript_id "MSTRG.199990.152"; exon_number "41";
chr9	StringTie	exon	114288702	114288755	1000	+	.	gene_id "MSTRG.199990"; transcript_id "MSTRG.199990.152"; exon_number "42";
chr9	StringTie	exon	114288914	114288967	1000	+	.	gene_id "MSTRG.199990"; transcript_id "MSTRG.199990.152"; exon_number "43";
chr9	StringTie	exon	114289242	114289295	1000	+	.	gene_id "MSTRG.199990"; transcript_id "MSTRG.199990.152"; exon_number "44";
chr9	StringTie	exon	114290058	114290111	1000	+	.	gene_id "MSTRG.199990"; transcript_id "MSTRG.199990.152"; exon_number "45";
chr9	StringTie	exon	114290224	114290331	1000	+	.	gene_id "MSTRG.199990"; transcript_id "MSTRG.199990.152"; exon_number "46";
chr9	StringTie	exon	114290810	114290917	1000	+	.	gene_id "MSTRG.199990"; transcript_id "MSTRG.199990.152"; exon_number "47";
chr9	StringTie	exon	114292103	114292210	1000	+	.	gene_id "MSTRG.199990"; transcript_id "MSTRG.199990.152"; exon_number "48";
chr9	StringTie	exon	114300070	114300123	1000	+	.	gene_id "MSTRG.199990"; transcript_id "MSTRG.199990.152"; exon_number "49";
chr9	StringTie	exon	114300625	114300687	1000	+	.	gene_id "MSTRG.199990"; transcript_id "MSTRG.199990.152"; exon_number "50";
chr9	StringTie	exon	114301072	114301125	1000	+	.	gene_id "MSTRG.199990"; transcript_id "MSTRG.199990.152"; exon_number "51";
chr9	StringTie	exon	114301284	114301319	1000	+	.	gene_id "MSTRG.199990"; transcript_id "MSTRG.199990.152"; exon_number "52";
chr9	StringTie	exon	114301445	114301454	1000	+	.	gene_id "MSTRG.199990"; transcript_id "MSTRG.199990.152"; exon_number "53";
chr9	StringTie	exon	114301682	114301717	1000	+	.	gene_id "MSTRG.199990"; transcript_id "MSTRG.199990.152"; exon_number "54";
chr9	StringTie	exon	114302082	114302108	1000	+	.	gene_id "MSTRG.199990"; transcript_id "MSTRG.199990.152"; exon_number "55";
chr9	StringTie	exon	114304608	114304673	1000	+	.	gene_id "MSTRG.199990"; transcript_id "MSTRG.199990.152"; exon_number "56";
chr9	StringTie	exon	114306520	114306688	1000	+	.	gene_id "MSTRG.199990"; transcript_id "MSTRG.199990.152"; exon_number "57";
chr9	StringTie	exon	114307669	114307778	1000	+	.	gene_id "MSTRG.199990"; transcript_id "MSTRG.199990.152"; exon_number "58";
chr9	StringTie	exon	114309260	114309478	1000	+	.	gene_id "MSTRG.199990"; transcript_id "MSTRG.199990.152"; exon_number "59";
chr9	StringTie	exon	114310549	114312514	1000	+	.	gene_id "MSTRG.199990"; transcript_id "MSTRG.199990.152"; exon_number "60";
chr9	StringTie	transcript	114162718	114312516	1000	+	.	gene_id "MSTRG.199990"; transcript_id "MSTRG.199990.153";
chr9	StringTie	exon	114162718	114162785	1000	+	.	gene_id "MSTRG.199990"; transcript_id "MSTRG.199990.153"; exon_number "1";
chr9	StringTie	exon	114167689	114169463	1000	+	.	gene_id "MSTRG.199990"; transcript_id "MSTRG.199990.153"; exon_number "2";
chr9	StringTie	exon	114178291	114178344	1000	+	.	gene_id "MSTRG.199990"; transcript_id "MSTRG.199990.153"; exon_number "3";
chr9	StringTie	exon	114183022	114183075	1000	+	.	gene_id "MSTRG.199990"; transcript_id "MSTRG.199990.153"; exon_number "4";
chr9	StringTie	exon	114194404	114194457	1000	+	.	gene_id "MSTRG.199990"; transcript_id "MSTRG.199990.153"; exon_number "5";
chr9	StringTie	exon	114195959	114196012	1000	+	.	gene_id "MSTRG.199990"; transcript_id "MSTRG.199990.153"; exon_number "6";
chr9	StringTie	exon	114205102	114205146	1000	+	.	gene_id "MSTRG.199990"; transcript_id "MSTRG.199990.153"; exon_number "7";
chr9	StringTie	exon	114205759	114205812	1000	+	.	gene_id "MSTRG.199990"; transcript_id "MSTRG.199990.153"; exon_number "8";
chr9	StringTie	exon	114206252	114206296	1000	+	.	gene_id "MSTRG.199990"; transcript_id "MSTRG.199990.153"; exon_number "9";
chr9	StringTie	exon	114209675	114209728	1000	+	.	gene_id "MSTRG.199990"; transcript_id "MSTRG.199990.153"; exon_number "10";
chr9	StringTie	exon	114210982	114211018	1000	+	.	gene_id "MSTRG.199990"; transcript_id "MSTRG.199990.153"; exon_number "11";
chr9	StringTie	exon	114219791	114219844	1000	+	.	gene_id "MSTRG.199990"; transcript_id "MSTRG.199990.153"; exon_number "12";
chr9	StringTie	exon	114222223	114222267	1000	+	.	gene_id "MSTRG.199990"; transcript_id "MSTRG.199990.153"; exon_number "13";
chr9	StringTie	exon	114231079	114231132	1000	+	.	gene_id "MSTRG.199990"; transcript_id "MSTRG.199990.153"; exon_number "14";
chr9	StringTie	exon	114231822	114231866	1000	+	.	gene_id "MSTRG.199990"; transcript_id "MSTRG.199990.153"; exon_number "15";
chr9	StringTie	exon	114235599	114235652	1000	+	.	gene_id "MSTRG.199990"; transcript_id "MSTRG.199990.153"; exon_number "16";
chr9	StringTie	exon	114236981	114237034	1000	+	.	gene_id "MSTRG.199990"; transcript_id "MSTRG.199990.153"; exon_number "17";
chr9	StringTie	exon	114237662	114237715	1000	+	.	gene_id "MSTRG.199990"; transcript_id "MSTRG.199990.153"; exon_number "18";
chr9	StringTie	exon	114240220	114240273	1000	+	.	gene_id "MSTRG.199990"; transcript_id "MSTRG.199990.153"; exon_number "19";
chr9	StringTie	exon	114240434	114240487	1000	+	.	gene_id "MSTRG.199990"; transcript_id "MSTRG.199990.153"; exon_number "20";
chr9	StringTie	exon	114242187	114242231	1000	+	.	gene_id "MSTRG.199990"; transcript_id "MSTRG.199990.153"; exon_number "21";
chr9	StringTie	exon	114243507	114243560	1000	+	.	gene_id "MSTRG.199990"; transcript_id "MSTRG.199990.153"; exon_number "22";
chr9	StringTie	exon	114245866	114245910	1000	+	.	gene_id "MSTRG.199990"; transcript_id "MSTRG.199990.153"; exon_number "23";
chr9	StringTie	exon	114250615	114250668	1000	+	.	gene_id "MSTRG.199990"; transcript_id "MSTRG.199990.153"; exon_number "24";
chr9	StringTie	exon	114252593	114252646	1000	+	.	gene_id "MSTRG.199990"; transcript_id "MSTRG.199990.153"; exon_number "25";
chr9	StringTie	exon	114252879	114252932	1000	+	.	gene_id "MSTRG.199990"; transcript_id "MSTRG.199990.153"; exon_number "26";
chr9	StringTie	exon	114258541	114258594	1000	+	.	gene_id "MSTRG.199990"; transcript_id "MSTRG.199990.153"; exon_number "27";
chr9	StringTie	exon	114264355	114264408	1000	+	.	gene_id "MSTRG.199990"; transcript_id "MSTRG.199990.153"; exon_number "28";
chr9	StringTie	exon	114264924	114264968	1000	+	.	gene_id "MSTRG.199990"; transcript_id "MSTRG.199990.153"; exon_number "29";
chr9	StringTie	exon	114265066	114265110	1000	+	.	gene_id "MSTRG.199990"; transcript_id "MSTRG.199990.153"; exon_number "30";
chr9	StringTie	exon	114265422	114265475	1000	+	.	gene_id "MSTRG.199990"; transcript_id "MSTRG.199990.153"; exon_number "31";
chr9	StringTie	exon	114266565	114266618	1000	+	.	gene_id "MSTRG.199990"; transcript_id "MSTRG.199990.153"; exon_number "32";
chr9	StringTie	exon	114267504	114267557	1000	+	.	gene_id "MSTRG.199990"; transcript_id "MSTRG.199990.153"; exon_number "33";
chr9	StringTie	exon	114269241	114269294	1000	+	.	gene_id "MSTRG.199990"; transcript_id "MSTRG.199990.153"; exon_number "34";
chr9	StringTie	exon	114270728	114270781	1000	+	.	gene_id "MSTRG.199990"; transcript_id "MSTRG.199990.153"; exon_number "35";
chr9	StringTie	exon	114275661	114275768	1000	+	.	gene_id "MSTRG.199990"; transcript_id "MSTRG.199990.153"; exon_number "36";
chr9	StringTie	exon	114282277	114282330	1000	+	.	gene_id "MSTRG.199990"; transcript_id "MSTRG.199990.153"; exon_number "37";
chr9	StringTie	exon	114282457	114282564	1000	+	.	gene_id "MSTRG.199990"; transcript_id "MSTRG.199990.153"; exon_number "38";
chr9	StringTie	exon	114283709	114283762	1000	+	.	gene_id "MSTRG.199990"; transcript_id "MSTRG.199990.153"; exon_number "39";
chr9	StringTie	exon	114284724	114284777	1000	+	.	gene_id "MSTRG.199990"; transcript_id "MSTRG.199990.153"; exon_number "40";
chr9	StringTie	exon	114288455	114288511	1000	+	.	gene_id "MSTRG.199990"; transcript_id "MSTRG.199990.153"; exon_number "41";
chr9	StringTie	exon	114288702	114288755	1000	+	.	gene_id "MSTRG.199990"; transcript_id "MSTRG.199990.153"; exon_number "42";
chr9	StringTie	exon	114288914	114288967	1000	+	.	gene_id "MSTRG.199990"; transcript_id "MSTRG.199990.153"; exon_number "43";
chr9	StringTie	exon	114289242	114289295	1000	+	.	gene_id "MSTRG.199990"; transcript_id "MSTRG.199990.153"; exon_number "44";
chr9	StringTie	exon	114290058	114290076	1000	+	.	gene_id "MSTRG.199990"; transcript_id "MSTRG.199990.153"; exon_number "45";
chr9	StringTie	exon	114290310	114290331	1000	+	.	gene_id "MSTRG.199990"; transcript_id "MSTRG.199990.153"; exon_number "46";
chr9	StringTie	exon	114290810	114290917	1000	+	.	gene_id "MSTRG.199990"; transcript_id "MSTRG.199990.153"; exon_number "47";
chr9	StringTie	exon	114292103	114292210	1000	+	.	gene_id "MSTRG.199990"; transcript_id "MSTRG.199990.153"; exon_number "48";
chr9	StringTie	exon	114300070	114300123	1000	+	.	gene_id "MSTRG.199990"; transcript_id "MSTRG.199990.153"; exon_number "49";
chr9	StringTie	exon	114300625	114300687	1000	+	.	gene_id "MSTRG.199990"; transcript_id "MSTRG.199990.153"; exon_number "50";
chr9	StringTie	exon	114301072	114301125	1000	+	.	gene_id "MSTRG.199990"; transcript_id "MSTRG.199990.153"; exon_number "51";
chr9	StringTie	exon	114301284	114301319	1000	+	.	gene_id "MSTRG.199990"; transcript_id "MSTRG.199990.153"; exon_number "52";
chr9	StringTie	exon	114301445	114301462	1000	+	.	gene_id "MSTRG.199990"; transcript_id "MSTRG.199990.153"; exon_number "53";
chr9	StringTie	exon	114301682	114301717	1000	+	.	gene_id "MSTRG.199990"; transcript_id "MSTRG.199990.153"; exon_number "54";
chr9	StringTie	exon	114302082	114302108	1000	+	.	gene_id "MSTRG.199990"; transcript_id "MSTRG.199990.153"; exon_number "55";
chr9	StringTie	exon	114304608	114304673	1000	+	.	gene_id "MSTRG.199990"; transcript_id "MSTRG.199990.153"; exon_number "56";
chr9	StringTie	exon	114306520	114306688	1000	+	.	gene_id "MSTRG.199990"; transcript_id "MSTRG.199990.153"; exon_number "57";
chr9	StringTie	exon	114307669	114307778	1000	+	.	gene_id "MSTRG.199990"; transcript_id "MSTRG.199990.153"; exon_number "58";
chr9	StringTie	exon	114309260	114309478	1000	+	.	gene_id "MSTRG.199990"; transcript_id "MSTRG.199990.153"; exon_number "59";
chr9	StringTie	exon	114310549	114312516	1000	+	.	gene_id "MSTRG.199990"; transcript_id "MSTRG.199990.153"; exon_number "60";
chr9	StringTie	transcript	114162718	114312511	1000	+	.	gene_id "MSTRG.199990"; transcript_id "MSTRG.199990.154";
chr9	StringTie	exon	114162718	114162785	1000	+	.	gene_id "MSTRG.199990"; transcript_id "MSTRG.199990.154"; exon_number "1";
chr9	StringTie	exon	114167689	114169463	1000	+	.	gene_id "MSTRG.199990"; transcript_id "MSTRG.199990.154"; exon_number "2";
chr9	StringTie	exon	114178291	114178344	1000	+	.	gene_id "MSTRG.199990"; transcript_id "MSTRG.199990.154"; exon_number "3";
chr9	StringTie	exon	114183022	114183075	1000	+	.	gene_id "MSTRG.199990"; transcript_id "MSTRG.199990.154"; exon_number "4";
chr9	StringTie	exon	114194404	114194457	1000	+	.	gene_id "MSTRG.199990"; transcript_id "MSTRG.199990.154"; exon_number "5";
chr9	StringTie	exon	114195959	114196012	1000	+	.	gene_id "MSTRG.199990"; transcript_id "MSTRG.199990.154"; exon_number "6";
chr9	StringTie	exon	114205102	114205146	1000	+	.	gene_id "MSTRG.199990"; transcript_id "MSTRG.199990.154"; exon_number "7";
chr9	StringTie	exon	114205759	114205869	1000	+	.	gene_id "MSTRG.199990"; transcript_id "MSTRG.199990.154"; exon_number "8";
chr9	StringTie	exon	114206252	114206296	1000	+	.	gene_id "MSTRG.199990"; transcript_id "MSTRG.199990.154"; exon_number "9";
chr9	StringTie	exon	114209675	114209728	1000	+	.	gene_id "MSTRG.199990"; transcript_id "MSTRG.199990.154"; exon_number "10";
chr9	StringTie	exon	114210982	114211026	1000	+	.	gene_id "MSTRG.199990"; transcript_id "MSTRG.199990.154"; exon_number "11";
chr9	StringTie	exon	114219791	114219844	1000	+	.	gene_id "MSTRG.199990"; transcript_id "MSTRG.199990.154"; exon_number "12";
chr9	StringTie	exon	114222223	114222267	1000	+	.	gene_id "MSTRG.199990"; transcript_id "MSTRG.199990.154"; exon_number "13";
chr9	StringTie	exon	114231079	114231132	1000	+	.	gene_id "MSTRG.199990"; transcript_id "MSTRG.199990.154"; exon_number "14";
chr9	StringTie	exon	114231822	114231858	1000	+	.	gene_id "MSTRG.199990"; transcript_id "MSTRG.199990.154"; exon_number "15";
chr9	StringTie	exon	114235599	114235652	1000	+	.	gene_id "MSTRG.199990"; transcript_id "MSTRG.199990.154"; exon_number "16";
chr9	StringTie	exon	114236981	114237034	1000	+	.	gene_id "MSTRG.199990"; transcript_id "MSTRG.199990.154"; exon_number "17";
chr9	StringTie	exon	114237662	114237715	1000	+	.	gene_id "MSTRG.199990"; transcript_id "MSTRG.199990.154"; exon_number "18";
chr9	StringTie	exon	114240220	114240273	1000	+	.	gene_id "MSTRG.199990"; transcript_id "MSTRG.199990.154"; exon_number "19";
chr9	StringTie	exon	114240434	114240487	1000	+	.	gene_id "MSTRG.199990"; transcript_id "MSTRG.199990.154"; exon_number "20";
chr9	StringTie	exon	114242187	114242231	1000	+	.	gene_id "MSTRG.199990"; transcript_id "MSTRG.199990.154"; exon_number "21";
chr9	StringTie	exon	114243507	114243560	1000	+	.	gene_id "MSTRG.199990"; transcript_id "MSTRG.199990.154"; exon_number "22";
chr9	StringTie	exon	114245866	114245910	1000	+	.	gene_id "MSTRG.199990"; transcript_id "MSTRG.199990.154"; exon_number "23";
chr9	StringTie	exon	114250615	114250668	1000	+	.	gene_id "MSTRG.199990"; transcript_id "MSTRG.199990.154"; exon_number "24";
chr9	StringTie	exon	114252593	114252646	1000	+	.	gene_id "MSTRG.199990"; transcript_id "MSTRG.199990.154"; exon_number "25";
chr9	StringTie	exon	114252879	114252932	1000	+	.	gene_id "MSTRG.199990"; transcript_id "MSTRG.199990.154"; exon_number "26";
chr9	StringTie	exon	114258541	114258594	1000	+	.	gene_id "MSTRG.199990"; transcript_id "MSTRG.199990.154"; exon_number "27";
chr9	StringTie	exon	114264355	114264408	1000	+	.	gene_id "MSTRG.199990"; transcript_id "MSTRG.199990.154"; exon_number "28";
chr9	StringTie	exon	114264924	114264968	1000	+	.	gene_id "MSTRG.199990"; transcript_id "MSTRG.199990.154"; exon_number "29";
chr9	StringTie	exon	114265066	114265110	1000	+	.	gene_id "MSTRG.199990"; transcript_id "MSTRG.199990.154"; exon_number "30";
chr9	StringTie	exon	114265422	114265475	1000	+	.	gene_id "MSTRG.199990"; transcript_id "MSTRG.199990.154"; exon_number "31";
chr9	StringTie	exon	114266565	114266618	1000	+	.	gene_id "MSTRG.199990"; transcript_id "MSTRG.199990.154"; exon_number "32";
chr9	StringTie	exon	114267504	114267557	1000	+	.	gene_id "MSTRG.199990"; transcript_id "MSTRG.199990.154"; exon_number "33";
chr9	StringTie	exon	114269044	114269081	1000	+	.	gene_id "MSTRG.199990"; transcript_id "MSTRG.199990.154"; exon_number "34";
chr9	StringTie	exon	114269241	114269294	1000	+	.	gene_id "MSTRG.199990"; transcript_id "MSTRG.199990.154"; exon_number "35";
chr9	StringTie	exon	114270728	114270781	1000	+	.	gene_id "MSTRG.199990"; transcript_id "MSTRG.199990.154"; exon_number "36";
chr9	StringTie	exon	114275661	114275768	1000	+	.	gene_id "MSTRG.199990"; transcript_id "MSTRG.199990.154"; exon_number "37";
chr9	StringTie	exon	114282277	114282330	1000	+	.	gene_id "MSTRG.199990"; transcript_id "MSTRG.199990.154"; exon_number "38";
chr9	StringTie	exon	114282457	114282564	1000	+	.	gene_id "MSTRG.199990"; transcript_id "MSTRG.199990.154"; exon_number "39";
chr9	StringTie	exon	114283709	114283762	1000	+	.	gene_id "MSTRG.199990"; transcript_id "MSTRG.199990.154"; exon_number "40";
chr9	StringTie	exon	114284724	114284777	1000	+	.	gene_id "MSTRG.199990"; transcript_id "MSTRG.199990.154"; exon_number "41";
chr9	StringTie	exon	114288455	114288511	1000	+	.	gene_id "MSTRG.199990"; transcript_id "MSTRG.199990.154"; exon_number "42";
chr9	StringTie	exon	114288702	114288755	1000	+	.	gene_id "MSTRG.199990"; transcript_id "MSTRG.199990.154"; exon_number "43";
chr9	StringTie	exon	114288914	114288967	1000	+	.	gene_id "MSTRG.199990"; transcript_id "MSTRG.199990.154"; exon_number "44";
chr9	StringTie	exon	114289242	114289295	1000	+	.	gene_id "MSTRG.199990"; transcript_id "MSTRG.199990.154"; exon_number "45";
chr9	StringTie	exon	114290058	114290111	1000	+	.	gene_id "MSTRG.199990"; transcript_id "MSTRG.199990.154"; exon_number "46";
chr9	StringTie	exon	114290224	114290331	1000	+	.	gene_id "MSTRG.199990"; transcript_id "MSTRG.199990.154"; exon_number "47";
chr9	StringTie	exon	114290810	114290917	1000	+	.	gene_id "MSTRG.199990"; transcript_id "MSTRG.199990.154"; exon_number "48";
chr9	StringTie	exon	114292103	114292210	1000	+	.	gene_id "MSTRG.199990"; transcript_id "MSTRG.199990.154"; exon_number "49";
chr9	StringTie	exon	114300070	114300123	1000	+	.	gene_id "MSTRG.199990"; transcript_id "MSTRG.199990.154"; exon_number "50";
chr9	StringTie	exon	114300625	114300687	1000	+	.	gene_id "MSTRG.199990"; transcript_id "MSTRG.199990.154"; exon_number "51";
chr9	StringTie	exon	114301072	114301125	1000	+	.	gene_id "MSTRG.199990"; transcript_id "MSTRG.199990.154"; exon_number "52";
chr9	StringTie	exon	114301284	114301319	1000	+	.	gene_id "MSTRG.199990"; transcript_id "MSTRG.199990.154"; exon_number "53";
chr9	StringTie	exon	114301445	114301462	1000	+	.	gene_id "MSTRG.199990"; transcript_id "MSTRG.199990.154"; exon_number "54";
chr9	StringTie	exon	114301682	114301717	1000	+	.	gene_id "MSTRG.199990"; transcript_id "MSTRG.199990.154"; exon_number "55";
chr9	StringTie	exon	114302082	114302108	1000	+	.	gene_id "MSTRG.199990"; transcript_id "MSTRG.199990.154"; exon_number "56";
chr9	StringTie	exon	114304608	114304673	1000	+	.	gene_id "MSTRG.199990"; transcript_id "MSTRG.199990.154"; exon_number "57";
chr9	StringTie	exon	114306520	114306688	1000	+	.	gene_id "MSTRG.199990"; transcript_id "MSTRG.199990.154"; exon_number "58";
chr9	StringTie	exon	114307669	114307778	1000	+	.	gene_id "MSTRG.199990"; transcript_id "MSTRG.199990.154"; exon_number "59";
chr9	StringTie	exon	114309260	114309478	1000	+	.	gene_id "MSTRG.199990"; transcript_id "MSTRG.199990.154"; exon_number "60";
chr9	StringTie	exon	114310549	114312511	1000	+	.	gene_id "MSTRG.199990"; transcript_id "MSTRG.199990.154"; exon_number "61";
chr9	StringTie	transcript	114162722	114312530	1000	+	.	gene_id "MSTRG.199990"; transcript_id "MSTRG.199990.155";
chr9	StringTie	exon	114162722	114162785	1000	+	.	gene_id "MSTRG.199990"; transcript_id "MSTRG.199990.155"; exon_number "1";
chr9	StringTie	exon	114167689	114169463	1000	+	.	gene_id "MSTRG.199990"; transcript_id "MSTRG.199990.155"; exon_number "2";
chr9	StringTie	exon	114178291	114178344	1000	+	.	gene_id "MSTRG.199990"; transcript_id "MSTRG.199990.155"; exon_number "3";
chr9	StringTie	exon	114183022	114183075	1000	+	.	gene_id "MSTRG.199990"; transcript_id "MSTRG.199990.155"; exon_number "4";
chr9	StringTie	exon	114194404	114194457	1000	+	.	gene_id "MSTRG.199990"; transcript_id "MSTRG.199990.155"; exon_number "5";
chr9	StringTie	exon	114195959	114196012	1000	+	.	gene_id "MSTRG.199990"; transcript_id "MSTRG.199990.155"; exon_number "6";
chr9	StringTie	exon	114205102	114205146	1000	+	.	gene_id "MSTRG.199990"; transcript_id "MSTRG.199990.155"; exon_number "7";
chr9	StringTie	exon	114205759	114205812	1000	+	.	gene_id "MSTRG.199990"; transcript_id "MSTRG.199990.155"; exon_number "8";
chr9	StringTie	exon	114206252	114206296	1000	+	.	gene_id "MSTRG.199990"; transcript_id "MSTRG.199990.155"; exon_number "9";
chr9	StringTie	exon	114209675	114209728	1000	+	.	gene_id "MSTRG.199990"; transcript_id "MSTRG.199990.155"; exon_number "10";
chr9	StringTie	exon	114210982	114211026	1000	+	.	gene_id "MSTRG.199990"; transcript_id "MSTRG.199990.155"; exon_number "11";
chr9	StringTie	exon	114219791	114219844	1000	+	.	gene_id "MSTRG.199990"; transcript_id "MSTRG.199990.155"; exon_number "12";
chr9	StringTie	exon	114222223	114222267	1000	+	.	gene_id "MSTRG.199990"; transcript_id "MSTRG.199990.155"; exon_number "13";
chr9	StringTie	exon	114231079	114231132	1000	+	.	gene_id "MSTRG.199990"; transcript_id "MSTRG.199990.155"; exon_number "14";
chr9	StringTie	exon	114231822	114231866	1000	+	.	gene_id "MSTRG.199990"; transcript_id "MSTRG.199990.155"; exon_number "15";
chr9	StringTie	exon	114235599	114235652	1000	+	.	gene_id "MSTRG.199990"; transcript_id "MSTRG.199990.155"; exon_number "16";
chr9	StringTie	exon	114236981	114237034	1000	+	.	gene_id "MSTRG.199990"; transcript_id "MSTRG.199990.155"; exon_number "17";
chr9	StringTie	exon	114237662	114237715	1000	+	.	gene_id "MSTRG.199990"; transcript_id "MSTRG.199990.155"; exon_number "18";
chr9	StringTie	exon	114240220	114240273	1000	+	.	gene_id "MSTRG.199990"; transcript_id "MSTRG.199990.155"; exon_number "19";
chr9	StringTie	exon	114242186	114242231	1000	+	.	gene_id "MSTRG.199990"; transcript_id "MSTRG.199990.155"; exon_number "20";
chr9	StringTie	exon	114243507	114243560	1000	+	.	gene_id "MSTRG.199990"; transcript_id "MSTRG.199990.155"; exon_number "21";
chr9	StringTie	exon	114245866	114245910	1000	+	.	gene_id "MSTRG.199990"; transcript_id "MSTRG.199990.155"; exon_number "22";
chr9	StringTie	exon	114250615	114250668	1000	+	.	gene_id "MSTRG.199990"; transcript_id "MSTRG.199990.155"; exon_number "23";
chr9	StringTie	exon	114252593	114252646	1000	+	.	gene_id "MSTRG.199990"; transcript_id "MSTRG.199990.155"; exon_number "24";
chr9	StringTie	exon	114252879	114252932	1000	+	.	gene_id "MSTRG.199990"; transcript_id "MSTRG.199990.155"; exon_number "25";
chr9	StringTie	exon	114258541	114258594	1000	+	.	gene_id "MSTRG.199990"; transcript_id "MSTRG.199990.155"; exon_number "26";
chr9	StringTie	exon	114264355	114264408	1000	+	.	gene_id "MSTRG.199990"; transcript_id "MSTRG.199990.155"; exon_number "27";
chr9	StringTie	exon	114264924	114264968	1000	+	.	gene_id "MSTRG.199990"; transcript_id "MSTRG.199990.155"; exon_number "28";
chr9	StringTie	exon	114265066	114265110	1000	+	.	gene_id "MSTRG.199990"; transcript_id "MSTRG.199990.155"; exon_number "29";
chr9	StringTie	exon	114265422	114265475	1000	+	.	gene_id "MSTRG.199990"; transcript_id "MSTRG.199990.155"; exon_number "30";
chr9	StringTie	exon	114266565	114266618	1000	+	.	gene_id "MSTRG.199990"; transcript_id "MSTRG.199990.155"; exon_number "31";
chr9	StringTie	exon	114267504	114267557	1000	+	.	gene_id "MSTRG.199990"; transcript_id "MSTRG.199990.155"; exon_number "32";
chr9	StringTie	exon	114269241	114269294	1000	+	.	gene_id "MSTRG.199990"; transcript_id "MSTRG.199990.155"; exon_number "33";
chr9	StringTie	exon	114270728	114270781	1000	+	.	gene_id "MSTRG.199990"; transcript_id "MSTRG.199990.155"; exon_number "34";
chr9	StringTie	exon	114275661	114275768	1000	+	.	gene_id "MSTRG.199990"; transcript_id "MSTRG.199990.155"; exon_number "35";
chr9	StringTie	exon	114282277	114282330	1000	+	.	gene_id "MSTRG.199990"; transcript_id "MSTRG.199990.155"; exon_number "36";
chr9	StringTie	exon	114282457	114282564	1000	+	.	gene_id "MSTRG.199990"; transcript_id "MSTRG.199990.155"; exon_number "37";
chr9	StringTie	exon	114283709	114283762	1000	+	.	gene_id "MSTRG.199990"; transcript_id "MSTRG.199990.155"; exon_number "38";
chr9	StringTie	exon	114284724	114284777	1000	+	.	gene_id "MSTRG.199990"; transcript_id "MSTRG.199990.155"; exon_number "39";
chr9	StringTie	exon	114288455	114288511	1000	+	.	gene_id "MSTRG.199990"; transcript_id "MSTRG.199990.155"; exon_number "40";
chr9	StringTie	exon	114288702	114288755	1000	+	.	gene_id "MSTRG.199990"; transcript_id "MSTRG.199990.155"; exon_number "41";
chr9	StringTie	exon	114288914	114288967	1000	+	.	gene_id "MSTRG.199990"; transcript_id "MSTRG.199990.155"; exon_number "42";
chr9	StringTie	exon	114289242	114289295	1000	+	.	gene_id "MSTRG.199990"; transcript_id "MSTRG.199990.155"; exon_number "43";
chr9	StringTie	exon	114290058	114290111	1000	+	.	gene_id "MSTRG.199990"; transcript_id "MSTRG.199990.155"; exon_number "44";
chr9	StringTie	exon	114290224	114290331	1000	+	.	gene_id "MSTRG.199990"; transcript_id "MSTRG.199990.155"; exon_number "45";
chr9	StringTie	exon	114290810	114290917	1000	+	.	gene_id "MSTRG.199990"; transcript_id "MSTRG.199990.155"; exon_number "46";
chr9	StringTie	exon	114292103	114292210	1000	+	.	gene_id "MSTRG.199990"; transcript_id "MSTRG.199990.155"; exon_number "47";
chr9	StringTie	exon	114300070	114300123	1000	+	.	gene_id "MSTRG.199990"; transcript_id "MSTRG.199990.155"; exon_number "48";
chr9	StringTie	exon	114300625	114300687	1000	+	.	gene_id "MSTRG.199990"; transcript_id "MSTRG.199990.155"; exon_number "49";
chr9	StringTie	exon	114301072	114301125	1000	+	.	gene_id "MSTRG.199990"; transcript_id "MSTRG.199990.155"; exon_number "50";
chr9	StringTie	exon	114301284	114301319	1000	+	.	gene_id "MSTRG.199990"; transcript_id "MSTRG.199990.155"; exon_number "51";
chr9	StringTie	exon	114301445	114301462	1000	+	.	gene_id "MSTRG.199990"; transcript_id "MSTRG.199990.155"; exon_number "52";
chr9	StringTie	exon	114301682	114301717	1000	+	.	gene_id "MSTRG.199990"; transcript_id "MSTRG.199990.155"; exon_number "53";
chr9	StringTie	exon	114302082	114302108	1000	+	.	gene_id "MSTRG.199990"; transcript_id "MSTRG.199990.155"; exon_number "54";
chr9	StringTie	exon	114304608	114304673	1000	+	.	gene_id "MSTRG.199990"; transcript_id "MSTRG.199990.155"; exon_number "55";
chr9	StringTie	exon	114306520	114306688	1000	+	.	gene_id "MSTRG.199990"; transcript_id "MSTRG.199990.155"; exon_number "56";
chr9	StringTie	exon	114307669	114307778	1000	+	.	gene_id "MSTRG.199990"; transcript_id "MSTRG.199990.155"; exon_number "57";
chr9	StringTie	exon	114309260	114309478	1000	+	.	gene_id "MSTRG.199990"; transcript_id "MSTRG.199990.155"; exon_number "58";
chr9	StringTie	exon	114310549	114312530	1000	+	.	gene_id "MSTRG.199990"; transcript_id "MSTRG.199990.155"; exon_number "59";
chr9	StringTie	transcript	114162722	114312514	1000	+	.	gene_id "MSTRG.199990"; transcript_id "MSTRG.199990.156";
chr9	StringTie	exon	114162722	114162785	1000	+	.	gene_id "MSTRG.199990"; transcript_id "MSTRG.199990.156"; exon_number "1";
chr9	StringTie	exon	114167689	114169463	1000	+	.	gene_id "MSTRG.199990"; transcript_id "MSTRG.199990.156"; exon_number "2";
chr9	StringTie	exon	114178291	114178344	1000	+	.	gene_id "MSTRG.199990"; transcript_id "MSTRG.199990.156"; exon_number "3";
chr9	StringTie	exon	114183022	114183075	1000	+	.	gene_id "MSTRG.199990"; transcript_id "MSTRG.199990.156"; exon_number "4";
chr9	StringTie	exon	114194404	114194457	1000	+	.	gene_id "MSTRG.199990"; transcript_id "MSTRG.199990.156"; exon_number "5";
chr9	StringTie	exon	114195959	114196012	1000	+	.	gene_id "MSTRG.199990"; transcript_id "MSTRG.199990.156"; exon_number "6";
chr9	StringTie	exon	114205102	114205146	1000	+	.	gene_id "MSTRG.199990"; transcript_id "MSTRG.199990.156"; exon_number "7";
chr9	StringTie	exon	114205759	114205812	1000	+	.	gene_id "MSTRG.199990"; transcript_id "MSTRG.199990.156"; exon_number "8";
chr9	StringTie	exon	114206252	114206296	1000	+	.	gene_id "MSTRG.199990"; transcript_id "MSTRG.199990.156"; exon_number "9";
chr9	StringTie	exon	114209675	114209728	1000	+	.	gene_id "MSTRG.199990"; transcript_id "MSTRG.199990.156"; exon_number "10";
chr9	StringTie	exon	114210982	114211026	1000	+	.	gene_id "MSTRG.199990"; transcript_id "MSTRG.199990.156"; exon_number "11";
chr9	StringTie	exon	114219791	114219844	1000	+	.	gene_id "MSTRG.199990"; transcript_id "MSTRG.199990.156"; exon_number "12";
chr9	StringTie	exon	114222223	114222267	1000	+	.	gene_id "MSTRG.199990"; transcript_id "MSTRG.199990.156"; exon_number "13";
chr9	StringTie	exon	114231079	114231132	1000	+	.	gene_id "MSTRG.199990"; transcript_id "MSTRG.199990.156"; exon_number "14";
chr9	StringTie	exon	114231822	114231866	1000	+	.	gene_id "MSTRG.199990"; transcript_id "MSTRG.199990.156"; exon_number "15";
chr9	StringTie	exon	114235599	114235640	1000	+	.	gene_id "MSTRG.199990"; transcript_id "MSTRG.199990.156"; exon_number "16";
chr9	StringTie	exon	114237664	114237715	1000	+	.	gene_id "MSTRG.199990"; transcript_id "MSTRG.199990.156"; exon_number "17";
chr9	StringTie	exon	114240220	114240273	1000	+	.	gene_id "MSTRG.199990"; transcript_id "MSTRG.199990.156"; exon_number "18";
chr9	StringTie	exon	114240434	114240487	1000	+	.	gene_id "MSTRG.199990"; transcript_id "MSTRG.199990.156"; exon_number "19";
chr9	StringTie	exon	114242187	114242231	1000	+	.	gene_id "MSTRG.199990"; transcript_id "MSTRG.199990.156"; exon_number "20";
chr9	StringTie	exon	114243507	114243560	1000	+	.	gene_id "MSTRG.199990"; transcript_id "MSTRG.199990.156"; exon_number "21";
chr9	StringTie	exon	114245866	114245910	1000	+	.	gene_id "MSTRG.199990"; transcript_id "MSTRG.199990.156"; exon_number "22";
chr9	StringTie	exon	114250615	114250668	1000	+	.	gene_id "MSTRG.199990"; transcript_id "MSTRG.199990.156"; exon_number "23";
chr9	StringTie	exon	114252593	114252646	1000	+	.	gene_id "MSTRG.199990"; transcript_id "MSTRG.199990.156"; exon_number "24";
chr9	StringTie	exon	114252879	114252932	1000	+	.	gene_id "MSTRG.199990"; transcript_id "MSTRG.199990.156"; exon_number "25";
chr9	StringTie	exon	114258541	114258594	1000	+	.	gene_id "MSTRG.199990"; transcript_id "MSTRG.199990.156"; exon_number "26";
chr9	StringTie	exon	114264355	114264408	1000	+	.	gene_id "MSTRG.199990"; transcript_id "MSTRG.199990.156"; exon_number "27";
chr9	StringTie	exon	114264924	114264968	1000	+	.	gene_id "MSTRG.199990"; transcript_id "MSTRG.199990.156"; exon_number "28";
chr9	StringTie	exon	114265066	114265110	1000	+	.	gene_id "MSTRG.199990"; transcript_id "MSTRG.199990.156"; exon_number "29";
chr9	StringTie	exon	114265422	114265475	1000	+	.	gene_id "MSTRG.199990"; transcript_id "MSTRG.199990.156"; exon_number "30";
chr9	StringTie	exon	114266565	114266618	1000	+	.	gene_id "MSTRG.199990"; transcript_id "MSTRG.199990.156"; exon_number "31";
chr9	StringTie	exon	114267504	114267557	1000	+	.	gene_id "MSTRG.199990"; transcript_id "MSTRG.199990.156"; exon_number "32";
chr9	StringTie	exon	114269241	114269294	1000	+	.	gene_id "MSTRG.199990"; transcript_id "MSTRG.199990.156"; exon_number "33";
chr9	StringTie	exon	114270728	114270781	1000	+	.	gene_id "MSTRG.199990"; transcript_id "MSTRG.199990.156"; exon_number "34";
chr9	StringTie	exon	114275661	114275768	1000	+	.	gene_id "MSTRG.199990"; transcript_id "MSTRG.199990.156"; exon_number "35";
chr9	StringTie	exon	114282277	114282330	1000	+	.	gene_id "MSTRG.199990"; transcript_id "MSTRG.199990.156"; exon_number "36";
chr9	StringTie	exon	114282457	114282564	1000	+	.	gene_id "MSTRG.199990"; transcript_id "MSTRG.199990.156"; exon_number "37";
chr9	StringTie	exon	114283709	114283762	1000	+	.	gene_id "MSTRG.199990"; transcript_id "MSTRG.199990.156"; exon_number "38";
chr9	StringTie	exon	114284724	114284777	1000	+	.	gene_id "MSTRG.199990"; transcript_id "MSTRG.199990.156"; exon_number "39";
chr9	StringTie	exon	114288455	114288511	1000	+	.	gene_id "MSTRG.199990"; transcript_id "MSTRG.199990.156"; exon_number "40";
chr9	StringTie	exon	114288702	114288755	1000	+	.	gene_id "MSTRG.199990"; transcript_id "MSTRG.199990.156"; exon_number "41";
chr9	StringTie	exon	114288914	114288967	1000	+	.	gene_id "MSTRG.199990"; transcript_id "MSTRG.199990.156"; exon_number "42";
chr9	StringTie	exon	114289242	114289295	1000	+	.	gene_id "MSTRG.199990"; transcript_id "MSTRG.199990.156"; exon_number "43";
chr9	StringTie	exon	114290058	114290111	1000	+	.	gene_id "MSTRG.199990"; transcript_id "MSTRG.199990.156"; exon_number "44";
chr9	StringTie	exon	114290224	114290331	1000	+	.	gene_id "MSTRG.199990"; transcript_id "MSTRG.199990.156"; exon_number "45";
chr9	StringTie	exon	114290810	114290917	1000	+	.	gene_id "MSTRG.199990"; transcript_id "MSTRG.199990.156"; exon_number "46";
chr9	StringTie	exon	114292103	114292210	1000	+	.	gene_id "MSTRG.199990"; transcript_id "MSTRG.199990.156"; exon_number "47";
chr9	StringTie	exon	114300070	114300123	1000	+	.	gene_id "MSTRG.199990"; transcript_id "MSTRG.199990.156"; exon_number "48";
chr9	StringTie	exon	114300625	114300687	1000	+	.	gene_id "MSTRG.199990"; transcript_id "MSTRG.199990.156"; exon_number "49";
chr9	StringTie	exon	114301072	114301125	1000	+	.	gene_id "MSTRG.199990"; transcript_id "MSTRG.199990.156"; exon_number "50";
chr9	StringTie	exon	114301284	114301319	1000	+	.	gene_id "MSTRG.199990"; transcript_id "MSTRG.199990.156"; exon_number "51";
chr9	StringTie	exon	114301445	114301462	1000	+	.	gene_id "MSTRG.199990"; transcript_id "MSTRG.199990.156"; exon_number "52";
chr9	StringTie	exon	114301682	114301717	1000	+	.	gene_id "MSTRG.199990"; transcript_id "MSTRG.199990.156"; exon_number "53";
chr9	StringTie	exon	114302082	114302108	1000	+	.	gene_id "MSTRG.199990"; transcript_id "MSTRG.199990.156"; exon_number "54";
chr9	StringTie	exon	114304608	114304673	1000	+	.	gene_id "MSTRG.199990"; transcript_id "MSTRG.199990.156"; exon_number "55";
chr9	StringTie	exon	114306520	114306688	1000	+	.	gene_id "MSTRG.199990"; transcript_id "MSTRG.199990.156"; exon_number "56";
chr9	StringTie	exon	114307669	114307778	1000	+	.	gene_id "MSTRG.199990"; transcript_id "MSTRG.199990.156"; exon_number "57";
chr9	StringTie	exon	114309260	114309478	1000	+	.	gene_id "MSTRG.199990"; transcript_id "MSTRG.199990.156"; exon_number "58";
chr9	StringTie	exon	114310549	114312514	1000	+	.	gene_id "MSTRG.199990"; transcript_id "MSTRG.199990.156"; exon_number "59";
chr9	StringTie	transcript	114162722	114312516	1000	+	.	gene_id "MSTRG.199990"; transcript_id "MSTRG.199990.157";
chr9	StringTie	exon	114162722	114162785	1000	+	.	gene_id "MSTRG.199990"; transcript_id "MSTRG.199990.157"; exon_number "1";
chr9	StringTie	exon	114167689	114169463	1000	+	.	gene_id "MSTRG.199990"; transcript_id "MSTRG.199990.157"; exon_number "2";
chr9	StringTie	exon	114178291	114178344	1000	+	.	gene_id "MSTRG.199990"; transcript_id "MSTRG.199990.157"; exon_number "3";
chr9	StringTie	exon	114183022	114183075	1000	+	.	gene_id "MSTRG.199990"; transcript_id "MSTRG.199990.157"; exon_number "4";
chr9	StringTie	exon	114195959	114196012	1000	+	.	gene_id "MSTRG.199990"; transcript_id "MSTRG.199990.157"; exon_number "5";
chr9	StringTie	exon	114205102	114205146	1000	+	.	gene_id "MSTRG.199990"; transcript_id "MSTRG.199990.157"; exon_number "6";
chr9	StringTie	exon	114205759	114205812	1000	+	.	gene_id "MSTRG.199990"; transcript_id "MSTRG.199990.157"; exon_number "7";
chr9	StringTie	exon	114206252	114206296	1000	+	.	gene_id "MSTRG.199990"; transcript_id "MSTRG.199990.157"; exon_number "8";
chr9	StringTie	exon	114209675	114209728	1000	+	.	gene_id "MSTRG.199990"; transcript_id "MSTRG.199990.157"; exon_number "9";
chr9	StringTie	exon	114210982	114211026	1000	+	.	gene_id "MSTRG.199990"; transcript_id "MSTRG.199990.157"; exon_number "10";
chr9	StringTie	exon	114219791	114219844	1000	+	.	gene_id "MSTRG.199990"; transcript_id "MSTRG.199990.157"; exon_number "11";
chr9	StringTie	exon	114222223	114222267	1000	+	.	gene_id "MSTRG.199990"; transcript_id "MSTRG.199990.157"; exon_number "12";
chr9	StringTie	exon	114231079	114231132	1000	+	.	gene_id "MSTRG.199990"; transcript_id "MSTRG.199990.157"; exon_number "13";
chr9	StringTie	exon	114231822	114231866	1000	+	.	gene_id "MSTRG.199990"; transcript_id "MSTRG.199990.157"; exon_number "14";
chr9	StringTie	exon	114235599	114235652	1000	+	.	gene_id "MSTRG.199990"; transcript_id "MSTRG.199990.157"; exon_number "15";
chr9	StringTie	exon	114236981	114237034	1000	+	.	gene_id "MSTRG.199990"; transcript_id "MSTRG.199990.157"; exon_number "16";
chr9	StringTie	exon	114237662	114237715	1000	+	.	gene_id "MSTRG.199990"; transcript_id "MSTRG.199990.157"; exon_number "17";
chr9	StringTie	exon	114240220	114240273	1000	+	.	gene_id "MSTRG.199990"; transcript_id "MSTRG.199990.157"; exon_number "18";
chr9	StringTie	exon	114240434	114240487	1000	+	.	gene_id "MSTRG.199990"; transcript_id "MSTRG.199990.157"; exon_number "19";
chr9	StringTie	exon	114242187	114242231	1000	+	.	gene_id "MSTRG.199990"; transcript_id "MSTRG.199990.157"; exon_number "20";
chr9	StringTie	exon	114243507	114243560	1000	+	.	gene_id "MSTRG.199990"; transcript_id "MSTRG.199990.157"; exon_number "21";
chr9	StringTie	exon	114245866	114245910	1000	+	.	gene_id "MSTRG.199990"; transcript_id "MSTRG.199990.157"; exon_number "22";
chr9	StringTie	exon	114250615	114250668	1000	+	.	gene_id "MSTRG.199990"; transcript_id "MSTRG.199990.157"; exon_number "23";
chr9	StringTie	exon	114252540	114252646	1000	+	.	gene_id "MSTRG.199990"; transcript_id "MSTRG.199990.157"; exon_number "24";
chr9	StringTie	exon	114252879	114252932	1000	+	.	gene_id "MSTRG.199990"; transcript_id "MSTRG.199990.157"; exon_number "25";
chr9	StringTie	exon	114258541	114258594	1000	+	.	gene_id "MSTRG.199990"; transcript_id "MSTRG.199990.157"; exon_number "26";
chr9	StringTie	exon	114264355	114264408	1000	+	.	gene_id "MSTRG.199990"; transcript_id "MSTRG.199990.157"; exon_number "27";
chr9	StringTie	exon	114264924	114264968	1000	+	.	gene_id "MSTRG.199990"; transcript_id "MSTRG.199990.157"; exon_number "28";
chr9	StringTie	exon	114265066	114265110	1000	+	.	gene_id "MSTRG.199990"; transcript_id "MSTRG.199990.157"; exon_number "29";
chr9	StringTie	exon	114265422	114265475	1000	+	.	gene_id "MSTRG.199990"; transcript_id "MSTRG.199990.157"; exon_number "30";
chr9	StringTie	exon	114266565	114266618	1000	+	.	gene_id "MSTRG.199990"; transcript_id "MSTRG.199990.157"; exon_number "31";
chr9	StringTie	exon	114267504	114267557	1000	+	.	gene_id "MSTRG.199990"; transcript_id "MSTRG.199990.157"; exon_number "32";
chr9	StringTie	exon	114269241	114269294	1000	+	.	gene_id "MSTRG.199990"; transcript_id "MSTRG.199990.157"; exon_number "33";
chr9	StringTie	exon	114270728	114270781	1000	+	.	gene_id "MSTRG.199990"; transcript_id "MSTRG.199990.157"; exon_number "34";
chr9	StringTie	exon	114275661	114275768	1000	+	.	gene_id "MSTRG.199990"; transcript_id "MSTRG.199990.157"; exon_number "35";
chr9	StringTie	exon	114282277	114282330	1000	+	.	gene_id "MSTRG.199990"; transcript_id "MSTRG.199990.157"; exon_number "36";
chr9	StringTie	exon	114282457	114282564	1000	+	.	gene_id "MSTRG.199990"; transcript_id "MSTRG.199990.157"; exon_number "37";
chr9	StringTie	exon	114283709	114283762	1000	+	.	gene_id "MSTRG.199990"; transcript_id "MSTRG.199990.157"; exon_number "38";
chr9	StringTie	exon	114284724	114284777	1000	+	.	gene_id "MSTRG.199990"; transcript_id "MSTRG.199990.157"; exon_number "39";
chr9	StringTie	exon	114288455	114288511	1000	+	.	gene_id "MSTRG.199990"; transcript_id "MSTRG.199990.157"; exon_number "40";
chr9	StringTie	exon	114288702	114288755	1000	+	.	gene_id "MSTRG.199990"; transcript_id "MSTRG.199990.157"; exon_number "41";
chr9	StringTie	exon	114288914	114288967	1000	+	.	gene_id "MSTRG.199990"; transcript_id "MSTRG.199990.157"; exon_number "42";
chr9	StringTie	exon	114289242	114289295	1000	+	.	gene_id "MSTRG.199990"; transcript_id "MSTRG.199990.157"; exon_number "43";
chr9	StringTie	exon	114290058	114290111	1000	+	.	gene_id "MSTRG.199990"; transcript_id "MSTRG.199990.157"; exon_number "44";
chr9	StringTie	exon	114290224	114290331	1000	+	.	gene_id "MSTRG.199990"; transcript_id "MSTRG.199990.157"; exon_number "45";
chr9	StringTie	exon	114290810	114290917	1000	+	.	gene_id "MSTRG.199990"; transcript_id "MSTRG.199990.157"; exon_number "46";
chr9	StringTie	exon	114292103	114292210	1000	+	.	gene_id "MSTRG.199990"; transcript_id "MSTRG.199990.157"; exon_number "47";
chr9	StringTie	exon	114300070	114300123	1000	+	.	gene_id "MSTRG.199990"; transcript_id "MSTRG.199990.157"; exon_number "48";
chr9	StringTie	exon	114300625	114300687	1000	+	.	gene_id "MSTRG.199990"; transcript_id "MSTRG.199990.157"; exon_number "49";
chr9	StringTie	exon	114301072	114301125	1000	+	.	gene_id "MSTRG.199990"; transcript_id "MSTRG.199990.157"; exon_number "50";
chr9	StringTie	exon	114301284	114301319	1000	+	.	gene_id "MSTRG.199990"; transcript_id "MSTRG.199990.157"; exon_number "51";
chr9	StringTie	exon	114301445	114301462	1000	+	.	gene_id "MSTRG.199990"; transcript_id "MSTRG.199990.157"; exon_number "52";
chr9	StringTie	exon	114301682	114301717	1000	+	.	gene_id "MSTRG.199990"; transcript_id "MSTRG.199990.157"; exon_number "53";
chr9	StringTie	exon	114302082	114302108	1000	+	.	gene_id "MSTRG.199990"; transcript_id "MSTRG.199990.157"; exon_number "54";
chr9	StringTie	exon	114304608	114304673	1000	+	.	gene_id "MSTRG.199990"; transcript_id "MSTRG.199990.157"; exon_number "55";
chr9	StringTie	exon	114306520	114306688	1000	+	.	gene_id "MSTRG.199990"; transcript_id "MSTRG.199990.157"; exon_number "56";
chr9	StringTie	exon	114307669	114307778	1000	+	.	gene_id "MSTRG.199990"; transcript_id "MSTRG.199990.157"; exon_number "57";
chr9	StringTie	exon	114309260	114309478	1000	+	.	gene_id "MSTRG.199990"; transcript_id "MSTRG.199990.157"; exon_number "58";
chr9	StringTie	exon	114310549	114312516	1000	+	.	gene_id "MSTRG.199990"; transcript_id "MSTRG.199990.157"; exon_number "59";
chr9	StringTie	transcript	114162722	114312515	1000	+	.	gene_id "MSTRG.199990"; transcript_id "MSTRG.199990.158";
chr9	StringTie	exon	114162722	114162785	1000	+	.	gene_id "MSTRG.199990"; transcript_id "MSTRG.199990.158"; exon_number "1";
chr9	StringTie	exon	114167689	114169463	1000	+	.	gene_id "MSTRG.199990"; transcript_id "MSTRG.199990.158"; exon_number "2";
chr9	StringTie	exon	114178291	114178344	1000	+	.	gene_id "MSTRG.199990"; transcript_id "MSTRG.199990.158"; exon_number "3";
chr9	StringTie	exon	114183022	114183075	1000	+	.	gene_id "MSTRG.199990"; transcript_id "MSTRG.199990.158"; exon_number "4";
chr9	StringTie	exon	114194404	114194457	1000	+	.	gene_id "MSTRG.199990"; transcript_id "MSTRG.199990.158"; exon_number "5";
chr9	StringTie	exon	114195959	114196012	1000	+	.	gene_id "MSTRG.199990"; transcript_id "MSTRG.199990.158"; exon_number "6";
chr9	StringTie	exon	114205102	114205146	1000	+	.	gene_id "MSTRG.199990"; transcript_id "MSTRG.199990.158"; exon_number "7";
chr9	StringTie	exon	114205759	114205808	1000	+	.	gene_id "MSTRG.199990"; transcript_id "MSTRG.199990.158"; exon_number "8";
chr9	StringTie	exon	114206252	114206296	1000	+	.	gene_id "MSTRG.199990"; transcript_id "MSTRG.199990.158"; exon_number "9";
chr9	StringTie	exon	114209675	114209728	1000	+	.	gene_id "MSTRG.199990"; transcript_id "MSTRG.199990.158"; exon_number "10";
chr9	StringTie	exon	114210982	114211026	1000	+	.	gene_id "MSTRG.199990"; transcript_id "MSTRG.199990.158"; exon_number "11";
chr9	StringTie	exon	114219791	114219844	1000	+	.	gene_id "MSTRG.199990"; transcript_id "MSTRG.199990.158"; exon_number "12";
chr9	StringTie	exon	114222223	114222267	1000	+	.	gene_id "MSTRG.199990"; transcript_id "MSTRG.199990.158"; exon_number "13";
chr9	StringTie	exon	114231079	114231132	1000	+	.	gene_id "MSTRG.199990"; transcript_id "MSTRG.199990.158"; exon_number "14";
chr9	StringTie	exon	114231822	114231866	1000	+	.	gene_id "MSTRG.199990"; transcript_id "MSTRG.199990.158"; exon_number "15";
chr9	StringTie	exon	114235599	114235652	1000	+	.	gene_id "MSTRG.199990"; transcript_id "MSTRG.199990.158"; exon_number "16";
chr9	StringTie	exon	114236981	114237034	1000	+	.	gene_id "MSTRG.199990"; transcript_id "MSTRG.199990.158"; exon_number "17";
chr9	StringTie	exon	114237662	114237715	1000	+	.	gene_id "MSTRG.199990"; transcript_id "MSTRG.199990.158"; exon_number "18";
chr9	StringTie	exon	114240220	114240273	1000	+	.	gene_id "MSTRG.199990"; transcript_id "MSTRG.199990.158"; exon_number "19";
chr9	StringTie	exon	114240434	114240487	1000	+	.	gene_id "MSTRG.199990"; transcript_id "MSTRG.199990.158"; exon_number "20";
chr9	StringTie	exon	114242187	114242231	1000	+	.	gene_id "MSTRG.199990"; transcript_id "MSTRG.199990.158"; exon_number "21";
chr9	StringTie	exon	114243507	114243560	1000	+	.	gene_id "MSTRG.199990"; transcript_id "MSTRG.199990.158"; exon_number "22";
chr9	StringTie	exon	114245866	114245910	1000	+	.	gene_id "MSTRG.199990"; transcript_id "MSTRG.199990.158"; exon_number "23";
chr9	StringTie	exon	114249947	114250038	1000	+	.	gene_id "MSTRG.199990"; transcript_id "MSTRG.199990.158"; exon_number "24";
chr9	StringTie	exon	114250615	114250668	1000	+	.	gene_id "MSTRG.199990"; transcript_id "MSTRG.199990.158"; exon_number "25";
chr9	StringTie	exon	114252593	114252646	1000	+	.	gene_id "MSTRG.199990"; transcript_id "MSTRG.199990.158"; exon_number "26";
chr9	StringTie	exon	114252879	114252932	1000	+	.	gene_id "MSTRG.199990"; transcript_id "MSTRG.199990.158"; exon_number "27";
chr9	StringTie	exon	114258541	114258594	1000	+	.	gene_id "MSTRG.199990"; transcript_id "MSTRG.199990.158"; exon_number "28";
chr9	StringTie	exon	114264355	114264408	1000	+	.	gene_id "MSTRG.199990"; transcript_id "MSTRG.199990.158"; exon_number "29";
chr9	StringTie	exon	114264924	114264968	1000	+	.	gene_id "MSTRG.199990"; transcript_id "MSTRG.199990.158"; exon_number "30";
chr9	StringTie	exon	114265066	114265110	1000	+	.	gene_id "MSTRG.199990"; transcript_id "MSTRG.199990.158"; exon_number "31";
chr9	StringTie	exon	114265422	114265475	1000	+	.	gene_id "MSTRG.199990"; transcript_id "MSTRG.199990.158"; exon_number "32";
chr9	StringTie	exon	114266565	114266618	1000	+	.	gene_id "MSTRG.199990"; transcript_id "MSTRG.199990.158"; exon_number "33";
chr9	StringTie	exon	114267504	114267557	1000	+	.	gene_id "MSTRG.199990"; transcript_id "MSTRG.199990.158"; exon_number "34";
chr9	StringTie	exon	114269241	114269294	1000	+	.	gene_id "MSTRG.199990"; transcript_id "MSTRG.199990.158"; exon_number "35";
chr9	StringTie	exon	114270728	114270781	1000	+	.	gene_id "MSTRG.199990"; transcript_id "MSTRG.199990.158"; exon_number "36";
chr9	StringTie	exon	114275661	114275768	1000	+	.	gene_id "MSTRG.199990"; transcript_id "MSTRG.199990.158"; exon_number "37";
chr9	StringTie	exon	114282277	114282330	1000	+	.	gene_id "MSTRG.199990"; transcript_id "MSTRG.199990.158"; exon_number "38";
chr9	StringTie	exon	114282457	114282564	1000	+	.	gene_id "MSTRG.199990"; transcript_id "MSTRG.199990.158"; exon_number "39";
chr9	StringTie	exon	114283709	114283762	1000	+	.	gene_id "MSTRG.199990"; transcript_id "MSTRG.199990.158"; exon_number "40";
chr9	StringTie	exon	114284724	114284777	1000	+	.	gene_id "MSTRG.199990"; transcript_id "MSTRG.199990.158"; exon_number "41";
chr9	StringTie	exon	114288455	114288511	1000	+	.	gene_id "MSTRG.199990"; transcript_id "MSTRG.199990.158"; exon_number "42";
chr9	StringTie	exon	114288702	114288755	1000	+	.	gene_id "MSTRG.199990"; transcript_id "MSTRG.199990.158"; exon_number "43";
chr9	StringTie	exon	114288914	114288967	1000	+	.	gene_id "MSTRG.199990"; transcript_id "MSTRG.199990.158"; exon_number "44";
chr9	StringTie	exon	114289242	114289295	1000	+	.	gene_id "MSTRG.199990"; transcript_id "MSTRG.199990.158"; exon_number "45";
chr9	StringTie	exon	114290058	114290111	1000	+	.	gene_id "MSTRG.199990"; transcript_id "MSTRG.199990.158"; exon_number "46";
chr9	StringTie	exon	114290224	114290331	1000	+	.	gene_id "MSTRG.199990"; transcript_id "MSTRG.199990.158"; exon_number "47";
chr9	StringTie	exon	114290810	114290917	1000	+	.	gene_id "MSTRG.199990"; transcript_id "MSTRG.199990.158"; exon_number "48";
chr9	StringTie	exon	114292103	114292210	1000	+	.	gene_id "MSTRG.199990"; transcript_id "MSTRG.199990.158"; exon_number "49";
chr9	StringTie	exon	114300070	114300123	1000	+	.	gene_id "MSTRG.199990"; transcript_id "MSTRG.199990.158"; exon_number "50";
chr9	StringTie	exon	114300625	114300687	1000	+	.	gene_id "MSTRG.199990"; transcript_id "MSTRG.199990.158"; exon_number "51";
chr9	StringTie	exon	114301072	114301125	1000	+	.	gene_id "MSTRG.199990"; transcript_id "MSTRG.199990.158"; exon_number "52";
chr9	StringTie	exon	114301284	114301319	1000	+	.	gene_id "MSTRG.199990"; transcript_id "MSTRG.199990.158"; exon_number "53";
chr9	StringTie	exon	114301445	114301462	1000	+	.	gene_id "MSTRG.199990"; transcript_id "MSTRG.199990.158"; exon_number "54";
chr9	StringTie	exon	114301682	114301717	1000	+	.	gene_id "MSTRG.199990"; transcript_id "MSTRG.199990.158"; exon_number "55";
chr9	StringTie	exon	114302082	114302108	1000	+	.	gene_id "MSTRG.199990"; transcript_id "MSTRG.199990.158"; exon_number "56";
chr9	StringTie	exon	114304608	114304673	1000	+	.	gene_id "MSTRG.199990"; transcript_id "MSTRG.199990.158"; exon_number "57";
chr9	StringTie	exon	114306520	114306688	1000	+	.	gene_id "MSTRG.199990"; transcript_id "MSTRG.199990.158"; exon_number "58";
chr9	StringTie	exon	114307669	114307778	1000	+	.	gene_id "MSTRG.199990"; transcript_id "MSTRG.199990.158"; exon_number "59";
chr9	StringTie	exon	114309260	114309478	1000	+	.	gene_id "MSTRG.199990"; transcript_id "MSTRG.199990.158"; exon_number "60";
chr9	StringTie	exon	114310549	114312515	1000	+	.	gene_id "MSTRG.199990"; transcript_id "MSTRG.199990.158"; exon_number "61";
chr9	StringTie	transcript	114162728	114312530	1000	+	.	gene_id "MSTRG.199990"; transcript_id "MSTRG.199990.159";
chr9	StringTie	exon	114162728	114162785	1000	+	.	gene_id "MSTRG.199990"; transcript_id "MSTRG.199990.159"; exon_number "1";
chr9	StringTie	exon	114167689	114169463	1000	+	.	gene_id "MSTRG.199990"; transcript_id "MSTRG.199990.159"; exon_number "2";
chr9	StringTie	exon	114178291	114178344	1000	+	.	gene_id "MSTRG.199990"; transcript_id "MSTRG.199990.159"; exon_number "3";
chr9	StringTie	exon	114183022	114183075	1000	+	.	gene_id "MSTRG.199990"; transcript_id "MSTRG.199990.159"; exon_number "4";
chr9	StringTie	exon	114194404	114194457	1000	+	.	gene_id "MSTRG.199990"; transcript_id "MSTRG.199990.159"; exon_number "5";
chr9	StringTie	exon	114195959	114196012	1000	+	.	gene_id "MSTRG.199990"; transcript_id "MSTRG.199990.159"; exon_number "6";
chr9	StringTie	exon	114205102	114205146	1000	+	.	gene_id "MSTRG.199990"; transcript_id "MSTRG.199990.159"; exon_number "7";
chr9	StringTie	exon	114205759	114205812	1000	+	.	gene_id "MSTRG.199990"; transcript_id "MSTRG.199990.159"; exon_number "8";
chr9	StringTie	exon	114206252	114206296	1000	+	.	gene_id "MSTRG.199990"; transcript_id "MSTRG.199990.159"; exon_number "9";
chr9	StringTie	exon	114209675	114209728	1000	+	.	gene_id "MSTRG.199990"; transcript_id "MSTRG.199990.159"; exon_number "10";
chr9	StringTie	exon	114210982	114211026	1000	+	.	gene_id "MSTRG.199990"; transcript_id "MSTRG.199990.159"; exon_number "11";
chr9	StringTie	exon	114219791	114219844	1000	+	.	gene_id "MSTRG.199990"; transcript_id "MSTRG.199990.159"; exon_number "12";
chr9	StringTie	exon	114231079	114231132	1000	+	.	gene_id "MSTRG.199990"; transcript_id "MSTRG.199990.159"; exon_number "13";
chr9	StringTie	exon	114231822	114231858	1000	+	.	gene_id "MSTRG.199990"; transcript_id "MSTRG.199990.159"; exon_number "14";
chr9	StringTie	exon	114235599	114235652	1000	+	.	gene_id "MSTRG.199990"; transcript_id "MSTRG.199990.159"; exon_number "15";
chr9	StringTie	exon	114236981	114237034	1000	+	.	gene_id "MSTRG.199990"; transcript_id "MSTRG.199990.159"; exon_number "16";
chr9	StringTie	exon	114237662	114237715	1000	+	.	gene_id "MSTRG.199990"; transcript_id "MSTRG.199990.159"; exon_number "17";
chr9	StringTie	exon	114240220	114240273	1000	+	.	gene_id "MSTRG.199990"; transcript_id "MSTRG.199990.159"; exon_number "18";
chr9	StringTie	exon	114240434	114240487	1000	+	.	gene_id "MSTRG.199990"; transcript_id "MSTRG.199990.159"; exon_number "19";
chr9	StringTie	exon	114242187	114242231	1000	+	.	gene_id "MSTRG.199990"; transcript_id "MSTRG.199990.159"; exon_number "20";
chr9	StringTie	exon	114243507	114243560	1000	+	.	gene_id "MSTRG.199990"; transcript_id "MSTRG.199990.159"; exon_number "21";
chr9	StringTie	exon	114245866	114245910	1000	+	.	gene_id "MSTRG.199990"; transcript_id "MSTRG.199990.159"; exon_number "22";
chr9	StringTie	exon	114250615	114250668	1000	+	.	gene_id "MSTRG.199990"; transcript_id "MSTRG.199990.159"; exon_number "23";
chr9	StringTie	exon	114252593	114252646	1000	+	.	gene_id "MSTRG.199990"; transcript_id "MSTRG.199990.159"; exon_number "24";
chr9	StringTie	exon	114252879	114252932	1000	+	.	gene_id "MSTRG.199990"; transcript_id "MSTRG.199990.159"; exon_number "25";
chr9	StringTie	exon	114258541	114258594	1000	+	.	gene_id "MSTRG.199990"; transcript_id "MSTRG.199990.159"; exon_number "26";
chr9	StringTie	exon	114264355	114264408	1000	+	.	gene_id "MSTRG.199990"; transcript_id "MSTRG.199990.159"; exon_number "27";
chr9	StringTie	exon	114264924	114264968	1000	+	.	gene_id "MSTRG.199990"; transcript_id "MSTRG.199990.159"; exon_number "28";
chr9	StringTie	exon	114265066	114265110	1000	+	.	gene_id "MSTRG.199990"; transcript_id "MSTRG.199990.159"; exon_number "29";
chr9	StringTie	exon	114265422	114265475	1000	+	.	gene_id "MSTRG.199990"; transcript_id "MSTRG.199990.159"; exon_number "30";
chr9	StringTie	exon	114266565	114266618	1000	+	.	gene_id "MSTRG.199990"; transcript_id "MSTRG.199990.159"; exon_number "31";
chr9	StringTie	exon	114267504	114267557	1000	+	.	gene_id "MSTRG.199990"; transcript_id "MSTRG.199990.159"; exon_number "32";
chr9	StringTie	exon	114269241	114269294	1000	+	.	gene_id "MSTRG.199990"; transcript_id "MSTRG.199990.159"; exon_number "33";
chr9	StringTie	exon	114270728	114270781	1000	+	.	gene_id "MSTRG.199990"; transcript_id "MSTRG.199990.159"; exon_number "34";
chr9	StringTie	exon	114275661	114275768	1000	+	.	gene_id "MSTRG.199990"; transcript_id "MSTRG.199990.159"; exon_number "35";
chr9	StringTie	exon	114282277	114282330	1000	+	.	gene_id "MSTRG.199990"; transcript_id "MSTRG.199990.159"; exon_number "36";
chr9	StringTie	exon	114282457	114282564	1000	+	.	gene_id "MSTRG.199990"; transcript_id "MSTRG.199990.159"; exon_number "37";
chr9	StringTie	exon	114283709	114283762	1000	+	.	gene_id "MSTRG.199990"; transcript_id "MSTRG.199990.159"; exon_number "38";
chr9	StringTie	exon	114284724	114284777	1000	+	.	gene_id "MSTRG.199990"; transcript_id "MSTRG.199990.159"; exon_number "39";
chr9	StringTie	exon	114288455	114288511	1000	+	.	gene_id "MSTRG.199990"; transcript_id "MSTRG.199990.159"; exon_number "40";
chr9	StringTie	exon	114288702	114288755	1000	+	.	gene_id "MSTRG.199990"; transcript_id "MSTRG.199990.159"; exon_number "41";
chr9	StringTie	exon	114288914	114288967	1000	+	.	gene_id "MSTRG.199990"; transcript_id "MSTRG.199990.159"; exon_number "42";
chr9	StringTie	exon	114289172	114289295	1000	+	.	gene_id "MSTRG.199990"; transcript_id "MSTRG.199990.159"; exon_number "43";
chr9	StringTie	exon	114290058	114290111	1000	+	.	gene_id "MSTRG.199990"; transcript_id "MSTRG.199990.159"; exon_number "44";
chr9	StringTie	exon	114290224	114290331	1000	+	.	gene_id "MSTRG.199990"; transcript_id "MSTRG.199990.159"; exon_number "45";
chr9	StringTie	exon	114290810	114290917	1000	+	.	gene_id "MSTRG.199990"; transcript_id "MSTRG.199990.159"; exon_number "46";
chr9	StringTie	exon	114292103	114292210	1000	+	.	gene_id "MSTRG.199990"; transcript_id "MSTRG.199990.159"; exon_number "47";
chr9	StringTie	exon	114300070	114300123	1000	+	.	gene_id "MSTRG.199990"; transcript_id "MSTRG.199990.159"; exon_number "48";
chr9	StringTie	exon	114300625	114300687	1000	+	.	gene_id "MSTRG.199990"; transcript_id "MSTRG.199990.159"; exon_number "49";
chr9	StringTie	exon	114301072	114301125	1000	+	.	gene_id "MSTRG.199990"; transcript_id "MSTRG.199990.159"; exon_number "50";
chr9	StringTie	exon	114301284	114301319	1000	+	.	gene_id "MSTRG.199990"; transcript_id "MSTRG.199990.159"; exon_number "51";
chr9	StringTie	exon	114301445	114301454	1000	+	.	gene_id "MSTRG.199990"; transcript_id "MSTRG.199990.159"; exon_number "52";
chr9	StringTie	exon	114301682	114301717	1000	+	.	gene_id "MSTRG.199990"; transcript_id "MSTRG.199990.159"; exon_number "53";
chr9	StringTie	exon	114302082	114302108	1000	+	.	gene_id "MSTRG.199990"; transcript_id "MSTRG.199990.159"; exon_number "54";
chr9	StringTie	exon	114304608	114304673	1000	+	.	gene_id "MSTRG.199990"; transcript_id "MSTRG.199990.159"; exon_number "55";
chr9	StringTie	exon	114306520	114306688	1000	+	.	gene_id "MSTRG.199990"; transcript_id "MSTRG.199990.159"; exon_number "56";
chr9	StringTie	exon	114307669	114307778	1000	+	.	gene_id "MSTRG.199990"; transcript_id "MSTRG.199990.159"; exon_number "57";
chr9	StringTie	exon	114309260	114309478	1000	+	.	gene_id "MSTRG.199990"; transcript_id "MSTRG.199990.159"; exon_number "58";
chr9	StringTie	exon	114310549	114312530	1000	+	.	gene_id "MSTRG.199990"; transcript_id "MSTRG.199990.159"; exon_number "59";
chr9	StringTie	transcript	114153858	114312545	1000	+	.	gene_id "MSTRG.199990"; transcript_id "MSTRG.199990.16";
chr9	StringTie	exon	114153858	114154370	1000	+	.	gene_id "MSTRG.199990"; transcript_id "MSTRG.199990.16"; exon_number "1";
chr9	StringTie	exon	114162715	114162785	1000	+	.	gene_id "MSTRG.199990"; transcript_id "MSTRG.199990.16"; exon_number "2";
chr9	StringTie	exon	114167689	114169463	1000	+	.	gene_id "MSTRG.199990"; transcript_id "MSTRG.199990.16"; exon_number "3";
chr9	StringTie	exon	114178291	114178344	1000	+	.	gene_id "MSTRG.199990"; transcript_id "MSTRG.199990.16"; exon_number "4";
chr9	StringTie	exon	114183022	114183075	1000	+	.	gene_id "MSTRG.199990"; transcript_id "MSTRG.199990.16"; exon_number "5";
chr9	StringTie	exon	114194404	114194457	1000	+	.	gene_id "MSTRG.199990"; transcript_id "MSTRG.199990.16"; exon_number "6";
chr9	StringTie	exon	114195959	114196012	1000	+	.	gene_id "MSTRG.199990"; transcript_id "MSTRG.199990.16"; exon_number "7";
chr9	StringTie	exon	114205102	114205146	1000	+	.	gene_id "MSTRG.199990"; transcript_id "MSTRG.199990.16"; exon_number "8";
chr9	StringTie	exon	114205759	114205812	1000	+	.	gene_id "MSTRG.199990"; transcript_id "MSTRG.199990.16"; exon_number "9";
chr9	StringTie	exon	114206252	114206296	1000	+	.	gene_id "MSTRG.199990"; transcript_id "MSTRG.199990.16"; exon_number "10";
chr9	StringTie	exon	114209675	114209728	1000	+	.	gene_id "MSTRG.199990"; transcript_id "MSTRG.199990.16"; exon_number "11";
chr9	StringTie	exon	114210982	114211026	1000	+	.	gene_id "MSTRG.199990"; transcript_id "MSTRG.199990.16"; exon_number "12";
chr9	StringTie	exon	114219791	114219844	1000	+	.	gene_id "MSTRG.199990"; transcript_id "MSTRG.199990.16"; exon_number "13";
chr9	StringTie	exon	114222223	114222267	1000	+	.	gene_id "MSTRG.199990"; transcript_id "MSTRG.199990.16"; exon_number "14";
chr9	StringTie	exon	114222732	114222930	1000	+	.	gene_id "MSTRG.199990"; transcript_id "MSTRG.199990.16"; exon_number "15";
chr9	StringTie	exon	114231079	114231132	1000	+	.	gene_id "MSTRG.199990"; transcript_id "MSTRG.199990.16"; exon_number "16";
chr9	StringTie	exon	114231822	114231858	1000	+	.	gene_id "MSTRG.199990"; transcript_id "MSTRG.199990.16"; exon_number "17";
chr9	StringTie	exon	114235599	114235652	1000	+	.	gene_id "MSTRG.199990"; transcript_id "MSTRG.199990.16"; exon_number "18";
chr9	StringTie	exon	114236981	114237034	1000	+	.	gene_id "MSTRG.199990"; transcript_id "MSTRG.199990.16"; exon_number "19";
chr9	StringTie	exon	114237662	114237715	1000	+	.	gene_id "MSTRG.199990"; transcript_id "MSTRG.199990.16"; exon_number "20";
chr9	StringTie	exon	114240220	114240273	1000	+	.	gene_id "MSTRG.199990"; transcript_id "MSTRG.199990.16"; exon_number "21";
chr9	StringTie	exon	114240434	114240487	1000	+	.	gene_id "MSTRG.199990"; transcript_id "MSTRG.199990.16"; exon_number "22";
chr9	StringTie	exon	114242187	114242231	1000	+	.	gene_id "MSTRG.199990"; transcript_id "MSTRG.199990.16"; exon_number "23";
chr9	StringTie	exon	114243507	114243560	1000	+	.	gene_id "MSTRG.199990"; transcript_id "MSTRG.199990.16"; exon_number "24";
chr9	StringTie	exon	114245866	114250117	1000	+	.	gene_id "MSTRG.199990"; transcript_id "MSTRG.199990.16"; exon_number "25";
chr9	StringTie	exon	114250615	114250668	1000	+	.	gene_id "MSTRG.199990"; transcript_id "MSTRG.199990.16"; exon_number "26";
chr9	StringTie	exon	114252593	114252646	1000	+	.	gene_id "MSTRG.199990"; transcript_id "MSTRG.199990.16"; exon_number "27";
chr9	StringTie	exon	114252879	114252932	1000	+	.	gene_id "MSTRG.199990"; transcript_id "MSTRG.199990.16"; exon_number "28";
chr9	StringTie	exon	114258541	114258594	1000	+	.	gene_id "MSTRG.199990"; transcript_id "MSTRG.199990.16"; exon_number "29";
chr9	StringTie	exon	114264355	114264408	1000	+	.	gene_id "MSTRG.199990"; transcript_id "MSTRG.199990.16"; exon_number "30";
chr9	StringTie	exon	114264924	114264968	1000	+	.	gene_id "MSTRG.199990"; transcript_id "MSTRG.199990.16"; exon_number "31";
chr9	StringTie	exon	114265066	114265110	1000	+	.	gene_id "MSTRG.199990"; transcript_id "MSTRG.199990.16"; exon_number "32";
chr9	StringTie	exon	114265422	114265475	1000	+	.	gene_id "MSTRG.199990"; transcript_id "MSTRG.199990.16"; exon_number "33";
chr9	StringTie	exon	114266565	114266618	1000	+	.	gene_id "MSTRG.199990"; transcript_id "MSTRG.199990.16"; exon_number "34";
chr9	StringTie	exon	114267504	114267557	1000	+	.	gene_id "MSTRG.199990"; transcript_id "MSTRG.199990.16"; exon_number "35";
chr9	StringTie	exon	114269241	114269294	1000	+	.	gene_id "MSTRG.199990"; transcript_id "MSTRG.199990.16"; exon_number "36";
chr9	StringTie	exon	114270728	114270781	1000	+	.	gene_id "MSTRG.199990"; transcript_id "MSTRG.199990.16"; exon_number "37";
chr9	StringTie	exon	114275661	114275768	1000	+	.	gene_id "MSTRG.199990"; transcript_id "MSTRG.199990.16"; exon_number "38";
chr9	StringTie	exon	114282277	114282330	1000	+	.	gene_id "MSTRG.199990"; transcript_id "MSTRG.199990.16"; exon_number "39";
chr9	StringTie	exon	114282457	114282564	1000	+	.	gene_id "MSTRG.199990"; transcript_id "MSTRG.199990.16"; exon_number "40";
chr9	StringTie	exon	114283709	114283762	1000	+	.	gene_id "MSTRG.199990"; transcript_id "MSTRG.199990.16"; exon_number "41";
chr9	StringTie	exon	114284724	114284777	1000	+	.	gene_id "MSTRG.199990"; transcript_id "MSTRG.199990.16"; exon_number "42";
chr9	StringTie	exon	114288455	114288511	1000	+	.	gene_id "MSTRG.199990"; transcript_id "MSTRG.199990.16"; exon_number "43";
chr9	StringTie	exon	114288702	114288755	1000	+	.	gene_id "MSTRG.199990"; transcript_id "MSTRG.199990.16"; exon_number "44";
chr9	StringTie	exon	114288914	114288967	1000	+	.	gene_id "MSTRG.199990"; transcript_id "MSTRG.199990.16"; exon_number "45";
chr9	StringTie	exon	114289242	114289295	1000	+	.	gene_id "MSTRG.199990"; transcript_id "MSTRG.199990.16"; exon_number "46";
chr9	StringTie	exon	114290058	114290111	1000	+	.	gene_id "MSTRG.199990"; transcript_id "MSTRG.199990.16"; exon_number "47";
chr9	StringTie	exon	114290224	114290331	1000	+	.	gene_id "MSTRG.199990"; transcript_id "MSTRG.199990.16"; exon_number "48";
chr9	StringTie	exon	114290810	114290917	1000	+	.	gene_id "MSTRG.199990"; transcript_id "MSTRG.199990.16"; exon_number "49";
chr9	StringTie	exon	114292103	114292210	1000	+	.	gene_id "MSTRG.199990"; transcript_id "MSTRG.199990.16"; exon_number "50";
chr9	StringTie	exon	114300070	114300123	1000	+	.	gene_id "MSTRG.199990"; transcript_id "MSTRG.199990.16"; exon_number "51";
chr9	StringTie	exon	114300625	114300687	1000	+	.	gene_id "MSTRG.199990"; transcript_id "MSTRG.199990.16"; exon_number "52";
chr9	StringTie	exon	114301072	114301125	1000	+	.	gene_id "MSTRG.199990"; transcript_id "MSTRG.199990.16"; exon_number "53";
chr9	StringTie	exon	114301284	114301319	1000	+	.	gene_id "MSTRG.199990"; transcript_id "MSTRG.199990.16"; exon_number "54";
chr9	StringTie	exon	114301445	114301462	1000	+	.	gene_id "MSTRG.199990"; transcript_id "MSTRG.199990.16"; exon_number "55";
chr9	StringTie	exon	114301682	114301717	1000	+	.	gene_id "MSTRG.199990"; transcript_id "MSTRG.199990.16"; exon_number "56";
chr9	StringTie	exon	114302082	114302108	1000	+	.	gene_id "MSTRG.199990"; transcript_id "MSTRG.199990.16"; exon_number "57";
chr9	StringTie	exon	114304608	114304673	1000	+	.	gene_id "MSTRG.199990"; transcript_id "MSTRG.199990.16"; exon_number "58";
chr9	StringTie	exon	114306520	114306688	1000	+	.	gene_id "MSTRG.199990"; transcript_id "MSTRG.199990.16"; exon_number "59";
chr9	StringTie	exon	114307669	114307778	1000	+	.	gene_id "MSTRG.199990"; transcript_id "MSTRG.199990.16"; exon_number "60";
chr9	StringTie	exon	114309260	114309478	1000	+	.	gene_id "MSTRG.199990"; transcript_id "MSTRG.199990.16"; exon_number "61";
chr9	StringTie	exon	114310549	114312545	1000	+	.	gene_id "MSTRG.199990"; transcript_id "MSTRG.199990.16"; exon_number "62";
chr9	StringTie	transcript	114162758	114312511	1000	+	.	gene_id "MSTRG.199990"; transcript_id "MSTRG.199990.160";
chr9	StringTie	exon	114162758	114162785	1000	+	.	gene_id "MSTRG.199990"; transcript_id "MSTRG.199990.160"; exon_number "1";
chr9	StringTie	exon	114167689	114169463	1000	+	.	gene_id "MSTRG.199990"; transcript_id "MSTRG.199990.160"; exon_number "2";
chr9	StringTie	exon	114178291	114178344	1000	+	.	gene_id "MSTRG.199990"; transcript_id "MSTRG.199990.160"; exon_number "3";
chr9	StringTie	exon	114183022	114183075	1000	+	.	gene_id "MSTRG.199990"; transcript_id "MSTRG.199990.160"; exon_number "4";
chr9	StringTie	exon	114195959	114196012	1000	+	.	gene_id "MSTRG.199990"; transcript_id "MSTRG.199990.160"; exon_number "5";
chr9	StringTie	exon	114205102	114205146	1000	+	.	gene_id "MSTRG.199990"; transcript_id "MSTRG.199990.160"; exon_number "6";
chr9	StringTie	exon	114205759	114205808	1000	+	.	gene_id "MSTRG.199990"; transcript_id "MSTRG.199990.160"; exon_number "7";
chr9	StringTie	exon	114206252	114206296	1000	+	.	gene_id "MSTRG.199990"; transcript_id "MSTRG.199990.160"; exon_number "8";
chr9	StringTie	exon	114209675	114209728	1000	+	.	gene_id "MSTRG.199990"; transcript_id "MSTRG.199990.160"; exon_number "9";
chr9	StringTie	exon	114210982	114211026	1000	+	.	gene_id "MSTRG.199990"; transcript_id "MSTRG.199990.160"; exon_number "10";
chr9	StringTie	exon	114219791	114219844	1000	+	.	gene_id "MSTRG.199990"; transcript_id "MSTRG.199990.160"; exon_number "11";
chr9	StringTie	exon	114222223	114222267	1000	+	.	gene_id "MSTRG.199990"; transcript_id "MSTRG.199990.160"; exon_number "12";
chr9	StringTie	exon	114231079	114231132	1000	+	.	gene_id "MSTRG.199990"; transcript_id "MSTRG.199990.160"; exon_number "13";
chr9	StringTie	exon	114231822	114231858	1000	+	.	gene_id "MSTRG.199990"; transcript_id "MSTRG.199990.160"; exon_number "14";
chr9	StringTie	exon	114235599	114235652	1000	+	.	gene_id "MSTRG.199990"; transcript_id "MSTRG.199990.160"; exon_number "15";
chr9	StringTie	exon	114236981	114237034	1000	+	.	gene_id "MSTRG.199990"; transcript_id "MSTRG.199990.160"; exon_number "16";
chr9	StringTie	exon	114237662	114237715	1000	+	.	gene_id "MSTRG.199990"; transcript_id "MSTRG.199990.160"; exon_number "17";
chr9	StringTie	exon	114240220	114240273	1000	+	.	gene_id "MSTRG.199990"; transcript_id "MSTRG.199990.160"; exon_number "18";
chr9	StringTie	exon	114240434	114240487	1000	+	.	gene_id "MSTRG.199990"; transcript_id "MSTRG.199990.160"; exon_number "19";
chr9	StringTie	exon	114242187	114242231	1000	+	.	gene_id "MSTRG.199990"; transcript_id "MSTRG.199990.160"; exon_number "20";
chr9	StringTie	exon	114243507	114243560	1000	+	.	gene_id "MSTRG.199990"; transcript_id "MSTRG.199990.160"; exon_number "21";
chr9	StringTie	exon	114245866	114245910	1000	+	.	gene_id "MSTRG.199990"; transcript_id "MSTRG.199990.160"; exon_number "22";
chr9	StringTie	exon	114250243	114250668	1000	+	.	gene_id "MSTRG.199990"; transcript_id "MSTRG.199990.160"; exon_number "23";
chr9	StringTie	exon	114252593	114252646	1000	+	.	gene_id "MSTRG.199990"; transcript_id "MSTRG.199990.160"; exon_number "24";
chr9	StringTie	exon	114252879	114252932	1000	+	.	gene_id "MSTRG.199990"; transcript_id "MSTRG.199990.160"; exon_number "25";
chr9	StringTie	exon	114258541	114258594	1000	+	.	gene_id "MSTRG.199990"; transcript_id "MSTRG.199990.160"; exon_number "26";
chr9	StringTie	exon	114264355	114264408	1000	+	.	gene_id "MSTRG.199990"; transcript_id "MSTRG.199990.160"; exon_number "27";
chr9	StringTie	exon	114264924	114264968	1000	+	.	gene_id "MSTRG.199990"; transcript_id "MSTRG.199990.160"; exon_number "28";
chr9	StringTie	exon	114265066	114265110	1000	+	.	gene_id "MSTRG.199990"; transcript_id "MSTRG.199990.160"; exon_number "29";
chr9	StringTie	exon	114265422	114265475	1000	+	.	gene_id "MSTRG.199990"; transcript_id "MSTRG.199990.160"; exon_number "30";
chr9	StringTie	exon	114266565	114266618	1000	+	.	gene_id "MSTRG.199990"; transcript_id "MSTRG.199990.160"; exon_number "31";
chr9	StringTie	exon	114267504	114267557	1000	+	.	gene_id "MSTRG.199990"; transcript_id "MSTRG.199990.160"; exon_number "32";
chr9	StringTie	exon	114269241	114269294	1000	+	.	gene_id "MSTRG.199990"; transcript_id "MSTRG.199990.160"; exon_number "33";
chr9	StringTie	exon	114270728	114270781	1000	+	.	gene_id "MSTRG.199990"; transcript_id "MSTRG.199990.160"; exon_number "34";
chr9	StringTie	exon	114275661	114275768	1000	+	.	gene_id "MSTRG.199990"; transcript_id "MSTRG.199990.160"; exon_number "35";
chr9	StringTie	exon	114282277	114282330	1000	+	.	gene_id "MSTRG.199990"; transcript_id "MSTRG.199990.160"; exon_number "36";
chr9	StringTie	exon	114282457	114282564	1000	+	.	gene_id "MSTRG.199990"; transcript_id "MSTRG.199990.160"; exon_number "37";
chr9	StringTie	exon	114283709	114283762	1000	+	.	gene_id "MSTRG.199990"; transcript_id "MSTRG.199990.160"; exon_number "38";
chr9	StringTie	exon	114284724	114284777	1000	+	.	gene_id "MSTRG.199990"; transcript_id "MSTRG.199990.160"; exon_number "39";
chr9	StringTie	exon	114288455	114288511	1000	+	.	gene_id "MSTRG.199990"; transcript_id "MSTRG.199990.160"; exon_number "40";
chr9	StringTie	exon	114288702	114288755	1000	+	.	gene_id "MSTRG.199990"; transcript_id "MSTRG.199990.160"; exon_number "41";
chr9	StringTie	exon	114288914	114288967	1000	+	.	gene_id "MSTRG.199990"; transcript_id "MSTRG.199990.160"; exon_number "42";
chr9	StringTie	exon	114289242	114289295	1000	+	.	gene_id "MSTRG.199990"; transcript_id "MSTRG.199990.160"; exon_number "43";
chr9	StringTie	exon	114290058	114290111	1000	+	.	gene_id "MSTRG.199990"; transcript_id "MSTRG.199990.160"; exon_number "44";
chr9	StringTie	exon	114290224	114290331	1000	+	.	gene_id "MSTRG.199990"; transcript_id "MSTRG.199990.160"; exon_number "45";
chr9	StringTie	exon	114290810	114290917	1000	+	.	gene_id "MSTRG.199990"; transcript_id "MSTRG.199990.160"; exon_number "46";
chr9	StringTie	exon	114292103	114292210	1000	+	.	gene_id "MSTRG.199990"; transcript_id "MSTRG.199990.160"; exon_number "47";
chr9	StringTie	exon	114300070	114300123	1000	+	.	gene_id "MSTRG.199990"; transcript_id "MSTRG.199990.160"; exon_number "48";
chr9	StringTie	exon	114300625	114300687	1000	+	.	gene_id "MSTRG.199990"; transcript_id "MSTRG.199990.160"; exon_number "49";
chr9	StringTie	exon	114301072	114301125	1000	+	.	gene_id "MSTRG.199990"; transcript_id "MSTRG.199990.160"; exon_number "50";
chr9	StringTie	exon	114301284	114301319	1000	+	.	gene_id "MSTRG.199990"; transcript_id "MSTRG.199990.160"; exon_number "51";
chr9	StringTie	exon	114301445	114301462	1000	+	.	gene_id "MSTRG.199990"; transcript_id "MSTRG.199990.160"; exon_number "52";
chr9	StringTie	exon	114301682	114301717	1000	+	.	gene_id "MSTRG.199990"; transcript_id "MSTRG.199990.160"; exon_number "53";
chr9	StringTie	exon	114302082	114302108	1000	+	.	gene_id "MSTRG.199990"; transcript_id "MSTRG.199990.160"; exon_number "54";
chr9	StringTie	exon	114304608	114304673	1000	+	.	gene_id "MSTRG.199990"; transcript_id "MSTRG.199990.160"; exon_number "55";
chr9	StringTie	exon	114306520	114306688	1000	+	.	gene_id "MSTRG.199990"; transcript_id "MSTRG.199990.160"; exon_number "56";
chr9	StringTie	exon	114307669	114307778	1000	+	.	gene_id "MSTRG.199990"; transcript_id "MSTRG.199990.160"; exon_number "57";
chr9	StringTie	exon	114309260	114309478	1000	+	.	gene_id "MSTRG.199990"; transcript_id "MSTRG.199990.160"; exon_number "58";
chr9	StringTie	exon	114310549	114312511	1000	+	.	gene_id "MSTRG.199990"; transcript_id "MSTRG.199990.160"; exon_number "59";
chr9	StringTie	transcript	114177870	114312538	1000	+	.	gene_id "MSTRG.199990"; transcript_id "MSTRG.199990.163";
chr9	StringTie	exon	114177870	114177976	1000	+	.	gene_id "MSTRG.199990"; transcript_id "MSTRG.199990.163"; exon_number "1";
chr9	StringTie	exon	114178291	114178344	1000	+	.	gene_id "MSTRG.199990"; transcript_id "MSTRG.199990.163"; exon_number "2";
chr9	StringTie	exon	114183022	114183075	1000	+	.	gene_id "MSTRG.199990"; transcript_id "MSTRG.199990.163"; exon_number "3";
chr9	StringTie	exon	114195959	114196012	1000	+	.	gene_id "MSTRG.199990"; transcript_id "MSTRG.199990.163"; exon_number "4";
chr9	StringTie	exon	114205102	114205146	1000	+	.	gene_id "MSTRG.199990"; transcript_id "MSTRG.199990.163"; exon_number "5";
chr9	StringTie	exon	114205759	114205808	1000	+	.	gene_id "MSTRG.199990"; transcript_id "MSTRG.199990.163"; exon_number "6";
chr9	StringTie	exon	114206252	114206296	1000	+	.	gene_id "MSTRG.199990"; transcript_id "MSTRG.199990.163"; exon_number "7";
chr9	StringTie	exon	114209675	114209728	1000	+	.	gene_id "MSTRG.199990"; transcript_id "MSTRG.199990.163"; exon_number "8";
chr9	StringTie	exon	114210982	114211018	1000	+	.	gene_id "MSTRG.199990"; transcript_id "MSTRG.199990.163"; exon_number "9";
chr9	StringTie	exon	114219791	114219844	1000	+	.	gene_id "MSTRG.199990"; transcript_id "MSTRG.199990.163"; exon_number "10";
chr9	StringTie	exon	114222223	114222267	1000	+	.	gene_id "MSTRG.199990"; transcript_id "MSTRG.199990.163"; exon_number "11";
chr9	StringTie	exon	114231079	114231132	1000	+	.	gene_id "MSTRG.199990"; transcript_id "MSTRG.199990.163"; exon_number "12";
chr9	StringTie	exon	114231822	114231858	1000	+	.	gene_id "MSTRG.199990"; transcript_id "MSTRG.199990.163"; exon_number "13";
chr9	StringTie	exon	114235599	114235652	1000	+	.	gene_id "MSTRG.199990"; transcript_id "MSTRG.199990.163"; exon_number "14";
chr9	StringTie	exon	114236981	114237034	1000	+	.	gene_id "MSTRG.199990"; transcript_id "MSTRG.199990.163"; exon_number "15";
chr9	StringTie	exon	114237662	114237715	1000	+	.	gene_id "MSTRG.199990"; transcript_id "MSTRG.199990.163"; exon_number "16";
chr9	StringTie	exon	114240220	114240273	1000	+	.	gene_id "MSTRG.199990"; transcript_id "MSTRG.199990.163"; exon_number "17";
chr9	StringTie	exon	114240434	114240487	1000	+	.	gene_id "MSTRG.199990"; transcript_id "MSTRG.199990.163"; exon_number "18";
chr9	StringTie	exon	114242187	114242231	1000	+	.	gene_id "MSTRG.199990"; transcript_id "MSTRG.199990.163"; exon_number "19";
chr9	StringTie	exon	114243507	114243560	1000	+	.	gene_id "MSTRG.199990"; transcript_id "MSTRG.199990.163"; exon_number "20";
chr9	StringTie	exon	114245866	114245910	1000	+	.	gene_id "MSTRG.199990"; transcript_id "MSTRG.199990.163"; exon_number "21";
chr9	StringTie	exon	114250615	114250668	1000	+	.	gene_id "MSTRG.199990"; transcript_id "MSTRG.199990.163"; exon_number "22";
chr9	StringTie	exon	114252593	114252646	1000	+	.	gene_id "MSTRG.199990"; transcript_id "MSTRG.199990.163"; exon_number "23";
chr9	StringTie	exon	114252879	114252932	1000	+	.	gene_id "MSTRG.199990"; transcript_id "MSTRG.199990.163"; exon_number "24";
chr9	StringTie	exon	114258541	114258594	1000	+	.	gene_id "MSTRG.199990"; transcript_id "MSTRG.199990.163"; exon_number "25";
chr9	StringTie	exon	114264355	114264408	1000	+	.	gene_id "MSTRG.199990"; transcript_id "MSTRG.199990.163"; exon_number "26";
chr9	StringTie	exon	114264924	114264968	1000	+	.	gene_id "MSTRG.199990"; transcript_id "MSTRG.199990.163"; exon_number "27";
chr9	StringTie	exon	114265066	114265110	1000	+	.	gene_id "MSTRG.199990"; transcript_id "MSTRG.199990.163"; exon_number "28";
chr9	StringTie	exon	114265422	114265475	1000	+	.	gene_id "MSTRG.199990"; transcript_id "MSTRG.199990.163"; exon_number "29";
chr9	StringTie	exon	114266565	114266618	1000	+	.	gene_id "MSTRG.199990"; transcript_id "MSTRG.199990.163"; exon_number "30";
chr9	StringTie	exon	114267504	114267557	1000	+	.	gene_id "MSTRG.199990"; transcript_id "MSTRG.199990.163"; exon_number "31";
chr9	StringTie	exon	114269241	114269294	1000	+	.	gene_id "MSTRG.199990"; transcript_id "MSTRG.199990.163"; exon_number "32";
chr9	StringTie	exon	114270728	114270781	1000	+	.	gene_id "MSTRG.199990"; transcript_id "MSTRG.199990.163"; exon_number "33";
chr9	StringTie	exon	114275661	114275768	1000	+	.	gene_id "MSTRG.199990"; transcript_id "MSTRG.199990.163"; exon_number "34";
chr9	StringTie	exon	114282277	114282330	1000	+	.	gene_id "MSTRG.199990"; transcript_id "MSTRG.199990.163"; exon_number "35";
chr9	StringTie	exon	114282457	114282564	1000	+	.	gene_id "MSTRG.199990"; transcript_id "MSTRG.199990.163"; exon_number "36";
chr9	StringTie	exon	114283709	114283762	1000	+	.	gene_id "MSTRG.199990"; transcript_id "MSTRG.199990.163"; exon_number "37";
chr9	StringTie	exon	114284724	114284777	1000	+	.	gene_id "MSTRG.199990"; transcript_id "MSTRG.199990.163"; exon_number "38";
chr9	StringTie	exon	114288455	114288511	1000	+	.	gene_id "MSTRG.199990"; transcript_id "MSTRG.199990.163"; exon_number "39";
chr9	StringTie	exon	114288702	114288755	1000	+	.	gene_id "MSTRG.199990"; transcript_id "MSTRG.199990.163"; exon_number "40";
chr9	StringTie	exon	114288914	114288967	1000	+	.	gene_id "MSTRG.199990"; transcript_id "MSTRG.199990.163"; exon_number "41";
chr9	StringTie	exon	114289242	114289295	1000	+	.	gene_id "MSTRG.199990"; transcript_id "MSTRG.199990.163"; exon_number "42";
chr9	StringTie	exon	114290058	114290111	1000	+	.	gene_id "MSTRG.199990"; transcript_id "MSTRG.199990.163"; exon_number "43";
chr9	StringTie	exon	114290224	114290331	1000	+	.	gene_id "MSTRG.199990"; transcript_id "MSTRG.199990.163"; exon_number "44";
chr9	StringTie	exon	114290810	114290917	1000	+	.	gene_id "MSTRG.199990"; transcript_id "MSTRG.199990.163"; exon_number "45";
chr9	StringTie	exon	114292103	114292210	1000	+	.	gene_id "MSTRG.199990"; transcript_id "MSTRG.199990.163"; exon_number "46";
chr9	StringTie	exon	114300070	114300123	1000	+	.	gene_id "MSTRG.199990"; transcript_id "MSTRG.199990.163"; exon_number "47";
chr9	StringTie	exon	114300625	114300687	1000	+	.	gene_id "MSTRG.199990"; transcript_id "MSTRG.199990.163"; exon_number "48";
chr9	StringTie	exon	114301072	114301125	1000	+	.	gene_id "MSTRG.199990"; transcript_id "MSTRG.199990.163"; exon_number "49";
chr9	StringTie	exon	114301284	114301319	1000	+	.	gene_id "MSTRG.199990"; transcript_id "MSTRG.199990.163"; exon_number "50";
chr9	StringTie	exon	114301445	114301462	1000	+	.	gene_id "MSTRG.199990"; transcript_id "MSTRG.199990.163"; exon_number "51";
chr9	StringTie	exon	114301682	114301717	1000	+	.	gene_id "MSTRG.199990"; transcript_id "MSTRG.199990.163"; exon_number "52";
chr9	StringTie	exon	114302082	114302108	1000	+	.	gene_id "MSTRG.199990"; transcript_id "MSTRG.199990.163"; exon_number "53";
chr9	StringTie	exon	114304608	114304673	1000	+	.	gene_id "MSTRG.199990"; transcript_id "MSTRG.199990.163"; exon_number "54";
chr9	StringTie	exon	114306520	114306688	1000	+	.	gene_id "MSTRG.199990"; transcript_id "MSTRG.199990.163"; exon_number "55";
chr9	StringTie	exon	114307669	114307778	1000	+	.	gene_id "MSTRG.199990"; transcript_id "MSTRG.199990.163"; exon_number "56";
chr9	StringTie	exon	114309260	114309478	1000	+	.	gene_id "MSTRG.199990"; transcript_id "MSTRG.199990.163"; exon_number "57";
chr9	StringTie	exon	114310549	114312538	1000	+	.	gene_id "MSTRG.199990"; transcript_id "MSTRG.199990.163"; exon_number "58";
chr9	StringTie	transcript	114177896	114312516	1000	+	.	gene_id "MSTRG.199990"; transcript_id "MSTRG.199990.164";
chr9	StringTie	exon	114177896	114177976	1000	+	.	gene_id "MSTRG.199990"; transcript_id "MSTRG.199990.164"; exon_number "1";
chr9	StringTie	exon	114178291	114178344	1000	+	.	gene_id "MSTRG.199990"; transcript_id "MSTRG.199990.164"; exon_number "2";
chr9	StringTie	exon	114183022	114183075	1000	+	.	gene_id "MSTRG.199990"; transcript_id "MSTRG.199990.164"; exon_number "3";
chr9	StringTie	exon	114194404	114194457	1000	+	.	gene_id "MSTRG.199990"; transcript_id "MSTRG.199990.164"; exon_number "4";
chr9	StringTie	exon	114195959	114196012	1000	+	.	gene_id "MSTRG.199990"; transcript_id "MSTRG.199990.164"; exon_number "5";
chr9	StringTie	exon	114205102	114205146	1000	+	.	gene_id "MSTRG.199990"; transcript_id "MSTRG.199990.164"; exon_number "6";
chr9	StringTie	exon	114205759	114205812	1000	+	.	gene_id "MSTRG.199990"; transcript_id "MSTRG.199990.164"; exon_number "7";
chr9	StringTie	exon	114206252	114206296	1000	+	.	gene_id "MSTRG.199990"; transcript_id "MSTRG.199990.164"; exon_number "8";
chr9	StringTie	exon	114209675	114209728	1000	+	.	gene_id "MSTRG.199990"; transcript_id "MSTRG.199990.164"; exon_number "9";
chr9	StringTie	exon	114210982	114211026	1000	+	.	gene_id "MSTRG.199990"; transcript_id "MSTRG.199990.164"; exon_number "10";
chr9	StringTie	exon	114219791	114219844	1000	+	.	gene_id "MSTRG.199990"; transcript_id "MSTRG.199990.164"; exon_number "11";
chr9	StringTie	exon	114222223	114222267	1000	+	.	gene_id "MSTRG.199990"; transcript_id "MSTRG.199990.164"; exon_number "12";
chr9	StringTie	exon	114231079	114231132	1000	+	.	gene_id "MSTRG.199990"; transcript_id "MSTRG.199990.164"; exon_number "13";
chr9	StringTie	exon	114231822	114231858	1000	+	.	gene_id "MSTRG.199990"; transcript_id "MSTRG.199990.164"; exon_number "14";
chr9	StringTie	exon	114235599	114235652	1000	+	.	gene_id "MSTRG.199990"; transcript_id "MSTRG.199990.164"; exon_number "15";
chr9	StringTie	exon	114236981	114237034	1000	+	.	gene_id "MSTRG.199990"; transcript_id "MSTRG.199990.164"; exon_number "16";
chr9	StringTie	exon	114237662	114237715	1000	+	.	gene_id "MSTRG.199990"; transcript_id "MSTRG.199990.164"; exon_number "17";
chr9	StringTie	exon	114240220	114240273	1000	+	.	gene_id "MSTRG.199990"; transcript_id "MSTRG.199990.164"; exon_number "18";
chr9	StringTie	exon	114240434	114240487	1000	+	.	gene_id "MSTRG.199990"; transcript_id "MSTRG.199990.164"; exon_number "19";
chr9	StringTie	exon	114242187	114242231	1000	+	.	gene_id "MSTRG.199990"; transcript_id "MSTRG.199990.164"; exon_number "20";
chr9	StringTie	exon	114243507	114243560	1000	+	.	gene_id "MSTRG.199990"; transcript_id "MSTRG.199990.164"; exon_number "21";
chr9	StringTie	exon	114245866	114245910	1000	+	.	gene_id "MSTRG.199990"; transcript_id "MSTRG.199990.164"; exon_number "22";
chr9	StringTie	exon	114250615	114250668	1000	+	.	gene_id "MSTRG.199990"; transcript_id "MSTRG.199990.164"; exon_number "23";
chr9	StringTie	exon	114252593	114252646	1000	+	.	gene_id "MSTRG.199990"; transcript_id "MSTRG.199990.164"; exon_number "24";
chr9	StringTie	exon	114252879	114252932	1000	+	.	gene_id "MSTRG.199990"; transcript_id "MSTRG.199990.164"; exon_number "25";
chr9	StringTie	exon	114258541	114258594	1000	+	.	gene_id "MSTRG.199990"; transcript_id "MSTRG.199990.164"; exon_number "26";
chr9	StringTie	exon	114264355	114264408	1000	+	.	gene_id "MSTRG.199990"; transcript_id "MSTRG.199990.164"; exon_number "27";
chr9	StringTie	exon	114264924	114264968	1000	+	.	gene_id "MSTRG.199990"; transcript_id "MSTRG.199990.164"; exon_number "28";
chr9	StringTie	exon	114265066	114265110	1000	+	.	gene_id "MSTRG.199990"; transcript_id "MSTRG.199990.164"; exon_number "29";
chr9	StringTie	exon	114265422	114265475	1000	+	.	gene_id "MSTRG.199990"; transcript_id "MSTRG.199990.164"; exon_number "30";
chr9	StringTie	exon	114266565	114266618	1000	+	.	gene_id "MSTRG.199990"; transcript_id "MSTRG.199990.164"; exon_number "31";
chr9	StringTie	exon	114267504	114267557	1000	+	.	gene_id "MSTRG.199990"; transcript_id "MSTRG.199990.164"; exon_number "32";
chr9	StringTie	exon	114269241	114269294	1000	+	.	gene_id "MSTRG.199990"; transcript_id "MSTRG.199990.164"; exon_number "33";
chr9	StringTie	exon	114270728	114270781	1000	+	.	gene_id "MSTRG.199990"; transcript_id "MSTRG.199990.164"; exon_number "34";
chr9	StringTie	exon	114275661	114275768	1000	+	.	gene_id "MSTRG.199990"; transcript_id "MSTRG.199990.164"; exon_number "35";
chr9	StringTie	exon	114282277	114282330	1000	+	.	gene_id "MSTRG.199990"; transcript_id "MSTRG.199990.164"; exon_number "36";
chr9	StringTie	exon	114282457	114282564	1000	+	.	gene_id "MSTRG.199990"; transcript_id "MSTRG.199990.164"; exon_number "37";
chr9	StringTie	exon	114283709	114283762	1000	+	.	gene_id "MSTRG.199990"; transcript_id "MSTRG.199990.164"; exon_number "38";
chr9	StringTie	exon	114284724	114284777	1000	+	.	gene_id "MSTRG.199990"; transcript_id "MSTRG.199990.164"; exon_number "39";
chr9	StringTie	exon	114288455	114288511	1000	+	.	gene_id "MSTRG.199990"; transcript_id "MSTRG.199990.164"; exon_number "40";
chr9	StringTie	exon	114288702	114288755	1000	+	.	gene_id "MSTRG.199990"; transcript_id "MSTRG.199990.164"; exon_number "41";
chr9	StringTie	exon	114288914	114288967	1000	+	.	gene_id "MSTRG.199990"; transcript_id "MSTRG.199990.164"; exon_number "42";
chr9	StringTie	exon	114289242	114289295	1000	+	.	gene_id "MSTRG.199990"; transcript_id "MSTRG.199990.164"; exon_number "43";
chr9	StringTie	exon	114290058	114290111	1000	+	.	gene_id "MSTRG.199990"; transcript_id "MSTRG.199990.164"; exon_number "44";
chr9	StringTie	exon	114290224	114290331	1000	+	.	gene_id "MSTRG.199990"; transcript_id "MSTRG.199990.164"; exon_number "45";
chr9	StringTie	exon	114290810	114290917	1000	+	.	gene_id "MSTRG.199990"; transcript_id "MSTRG.199990.164"; exon_number "46";
chr9	StringTie	exon	114292103	114292210	1000	+	.	gene_id "MSTRG.199990"; transcript_id "MSTRG.199990.164"; exon_number "47";
chr9	StringTie	exon	114300070	114300123	1000	+	.	gene_id "MSTRG.199990"; transcript_id "MSTRG.199990.164"; exon_number "48";
chr9	StringTie	exon	114300625	114300687	1000	+	.	gene_id "MSTRG.199990"; transcript_id "MSTRG.199990.164"; exon_number "49";
chr9	StringTie	exon	114301072	114301125	1000	+	.	gene_id "MSTRG.199990"; transcript_id "MSTRG.199990.164"; exon_number "50";
chr9	StringTie	exon	114301284	114301319	1000	+	.	gene_id "MSTRG.199990"; transcript_id "MSTRG.199990.164"; exon_number "51";
chr9	StringTie	exon	114301445	114301462	1000	+	.	gene_id "MSTRG.199990"; transcript_id "MSTRG.199990.164"; exon_number "52";
chr9	StringTie	exon	114301682	114301717	1000	+	.	gene_id "MSTRG.199990"; transcript_id "MSTRG.199990.164"; exon_number "53";
chr9	StringTie	exon	114302082	114302108	1000	+	.	gene_id "MSTRG.199990"; transcript_id "MSTRG.199990.164"; exon_number "54";
chr9	StringTie	exon	114304608	114304673	1000	+	.	gene_id "MSTRG.199990"; transcript_id "MSTRG.199990.164"; exon_number "55";
chr9	StringTie	exon	114306520	114306688	1000	+	.	gene_id "MSTRG.199990"; transcript_id "MSTRG.199990.164"; exon_number "56";
chr9	StringTie	exon	114307669	114307778	1000	+	.	gene_id "MSTRG.199990"; transcript_id "MSTRG.199990.164"; exon_number "57";
chr9	StringTie	exon	114309260	114309478	1000	+	.	gene_id "MSTRG.199990"; transcript_id "MSTRG.199990.164"; exon_number "58";
chr9	StringTie	exon	114310549	114312516	1000	+	.	gene_id "MSTRG.199990"; transcript_id "MSTRG.199990.164"; exon_number "59";
chr9	StringTie	transcript	114177919	114312516	1000	+	.	gene_id "MSTRG.199990"; transcript_id "MSTRG.199990.165";
chr9	StringTie	exon	114177919	114177976	1000	+	.	gene_id "MSTRG.199990"; transcript_id "MSTRG.199990.165"; exon_number "1";
chr9	StringTie	exon	114178291	114178344	1000	+	.	gene_id "MSTRG.199990"; transcript_id "MSTRG.199990.165"; exon_number "2";
chr9	StringTie	exon	114183022	114183075	1000	+	.	gene_id "MSTRG.199990"; transcript_id "MSTRG.199990.165"; exon_number "3";
chr9	StringTie	exon	114194404	114194457	1000	+	.	gene_id "MSTRG.199990"; transcript_id "MSTRG.199990.165"; exon_number "4";
chr9	StringTie	exon	114195959	114196012	1000	+	.	gene_id "MSTRG.199990"; transcript_id "MSTRG.199990.165"; exon_number "5";
chr9	StringTie	exon	114205102	114205146	1000	+	.	gene_id "MSTRG.199990"; transcript_id "MSTRG.199990.165"; exon_number "6";
chr9	StringTie	exon	114205759	114205812	1000	+	.	gene_id "MSTRG.199990"; transcript_id "MSTRG.199990.165"; exon_number "7";
chr9	StringTie	exon	114206252	114206296	1000	+	.	gene_id "MSTRG.199990"; transcript_id "MSTRG.199990.165"; exon_number "8";
chr9	StringTie	exon	114209675	114209728	1000	+	.	gene_id "MSTRG.199990"; transcript_id "MSTRG.199990.165"; exon_number "9";
chr9	StringTie	exon	114210982	114211018	1000	+	.	gene_id "MSTRG.199990"; transcript_id "MSTRG.199990.165"; exon_number "10";
chr9	StringTie	exon	114219791	114219844	1000	+	.	gene_id "MSTRG.199990"; transcript_id "MSTRG.199990.165"; exon_number "11";
chr9	StringTie	exon	114222223	114222267	1000	+	.	gene_id "MSTRG.199990"; transcript_id "MSTRG.199990.165"; exon_number "12";
chr9	StringTie	exon	114231079	114231132	1000	+	.	gene_id "MSTRG.199990"; transcript_id "MSTRG.199990.165"; exon_number "13";
chr9	StringTie	exon	114231822	114231858	1000	+	.	gene_id "MSTRG.199990"; transcript_id "MSTRG.199990.165"; exon_number "14";
chr9	StringTie	exon	114235599	114235652	1000	+	.	gene_id "MSTRG.199990"; transcript_id "MSTRG.199990.165"; exon_number "15";
chr9	StringTie	exon	114236981	114237034	1000	+	.	gene_id "MSTRG.199990"; transcript_id "MSTRG.199990.165"; exon_number "16";
chr9	StringTie	exon	114237662	114237715	1000	+	.	gene_id "MSTRG.199990"; transcript_id "MSTRG.199990.165"; exon_number "17";
chr9	StringTie	exon	114240220	114240273	1000	+	.	gene_id "MSTRG.199990"; transcript_id "MSTRG.199990.165"; exon_number "18";
chr9	StringTie	exon	114240434	114240487	1000	+	.	gene_id "MSTRG.199990"; transcript_id "MSTRG.199990.165"; exon_number "19";
chr9	StringTie	exon	114242187	114242231	1000	+	.	gene_id "MSTRG.199990"; transcript_id "MSTRG.199990.165"; exon_number "20";
chr9	StringTie	exon	114243507	114243560	1000	+	.	gene_id "MSTRG.199990"; transcript_id "MSTRG.199990.165"; exon_number "21";
chr9	StringTie	exon	114245866	114245910	1000	+	.	gene_id "MSTRG.199990"; transcript_id "MSTRG.199990.165"; exon_number "22";
chr9	StringTie	exon	114250615	114250668	1000	+	.	gene_id "MSTRG.199990"; transcript_id "MSTRG.199990.165"; exon_number "23";
chr9	StringTie	exon	114252593	114252646	1000	+	.	gene_id "MSTRG.199990"; transcript_id "MSTRG.199990.165"; exon_number "24";
chr9	StringTie	exon	114252879	114252932	1000	+	.	gene_id "MSTRG.199990"; transcript_id "MSTRG.199990.165"; exon_number "25";
chr9	StringTie	exon	114258541	114258594	1000	+	.	gene_id "MSTRG.199990"; transcript_id "MSTRG.199990.165"; exon_number "26";
chr9	StringTie	exon	114264355	114264408	1000	+	.	gene_id "MSTRG.199990"; transcript_id "MSTRG.199990.165"; exon_number "27";
chr9	StringTie	exon	114264924	114264968	1000	+	.	gene_id "MSTRG.199990"; transcript_id "MSTRG.199990.165"; exon_number "28";
chr9	StringTie	exon	114265066	114265110	1000	+	.	gene_id "MSTRG.199990"; transcript_id "MSTRG.199990.165"; exon_number "29";
chr9	StringTie	exon	114265422	114265475	1000	+	.	gene_id "MSTRG.199990"; transcript_id "MSTRG.199990.165"; exon_number "30";
chr9	StringTie	exon	114266565	114266618	1000	+	.	gene_id "MSTRG.199990"; transcript_id "MSTRG.199990.165"; exon_number "31";
chr9	StringTie	exon	114267504	114267557	1000	+	.	gene_id "MSTRG.199990"; transcript_id "MSTRG.199990.165"; exon_number "32";
chr9	StringTie	exon	114269241	114269294	1000	+	.	gene_id "MSTRG.199990"; transcript_id "MSTRG.199990.165"; exon_number "33";
chr9	StringTie	exon	114270728	114270781	1000	+	.	gene_id "MSTRG.199990"; transcript_id "MSTRG.199990.165"; exon_number "34";
chr9	StringTie	exon	114275661	114275768	1000	+	.	gene_id "MSTRG.199990"; transcript_id "MSTRG.199990.165"; exon_number "35";
chr9	StringTie	exon	114282277	114282330	1000	+	.	gene_id "MSTRG.199990"; transcript_id "MSTRG.199990.165"; exon_number "36";
chr9	StringTie	exon	114282457	114282564	1000	+	.	gene_id "MSTRG.199990"; transcript_id "MSTRG.199990.165"; exon_number "37";
chr9	StringTie	exon	114283709	114283762	1000	+	.	gene_id "MSTRG.199990"; transcript_id "MSTRG.199990.165"; exon_number "38";
chr9	StringTie	exon	114284724	114284777	1000	+	.	gene_id "MSTRG.199990"; transcript_id "MSTRG.199990.165"; exon_number "39";
chr9	StringTie	exon	114288455	114288511	1000	+	.	gene_id "MSTRG.199990"; transcript_id "MSTRG.199990.165"; exon_number "40";
chr9	StringTie	exon	114288702	114288755	1000	+	.	gene_id "MSTRG.199990"; transcript_id "MSTRG.199990.165"; exon_number "41";
chr9	StringTie	exon	114288914	114288967	1000	+	.	gene_id "MSTRG.199990"; transcript_id "MSTRG.199990.165"; exon_number "42";
chr9	StringTie	exon	114289242	114289295	1000	+	.	gene_id "MSTRG.199990"; transcript_id "MSTRG.199990.165"; exon_number "43";
chr9	StringTie	exon	114290058	114290111	1000	+	.	gene_id "MSTRG.199990"; transcript_id "MSTRG.199990.165"; exon_number "44";
chr9	StringTie	exon	114290224	114290331	1000	+	.	gene_id "MSTRG.199990"; transcript_id "MSTRG.199990.165"; exon_number "45";
chr9	StringTie	exon	114290810	114290917	1000	+	.	gene_id "MSTRG.199990"; transcript_id "MSTRG.199990.165"; exon_number "46";
chr9	StringTie	exon	114292103	114292210	1000	+	.	gene_id "MSTRG.199990"; transcript_id "MSTRG.199990.165"; exon_number "47";
chr9	StringTie	exon	114300070	114300123	1000	+	.	gene_id "MSTRG.199990"; transcript_id "MSTRG.199990.165"; exon_number "48";
chr9	StringTie	exon	114300625	114300687	1000	+	.	gene_id "MSTRG.199990"; transcript_id "MSTRG.199990.165"; exon_number "49";
chr9	StringTie	exon	114301072	114301125	1000	+	.	gene_id "MSTRG.199990"; transcript_id "MSTRG.199990.165"; exon_number "50";
chr9	StringTie	exon	114301284	114301319	1000	+	.	gene_id "MSTRG.199990"; transcript_id "MSTRG.199990.165"; exon_number "51";
chr9	StringTie	exon	114301445	114301462	1000	+	.	gene_id "MSTRG.199990"; transcript_id "MSTRG.199990.165"; exon_number "52";
chr9	StringTie	exon	114301682	114301717	1000	+	.	gene_id "MSTRG.199990"; transcript_id "MSTRG.199990.165"; exon_number "53";
chr9	StringTie	exon	114302082	114302108	1000	+	.	gene_id "MSTRG.199990"; transcript_id "MSTRG.199990.165"; exon_number "54";
chr9	StringTie	exon	114304608	114304673	1000	+	.	gene_id "MSTRG.199990"; transcript_id "MSTRG.199990.165"; exon_number "55";
chr9	StringTie	exon	114306520	114306688	1000	+	.	gene_id "MSTRG.199990"; transcript_id "MSTRG.199990.165"; exon_number "56";
chr9	StringTie	exon	114307669	114307778	1000	+	.	gene_id "MSTRG.199990"; transcript_id "MSTRG.199990.165"; exon_number "57";
chr9	StringTie	exon	114309260	114309478	1000	+	.	gene_id "MSTRG.199990"; transcript_id "MSTRG.199990.165"; exon_number "58";
chr9	StringTie	exon	114310549	114312516	1000	+	.	gene_id "MSTRG.199990"; transcript_id "MSTRG.199990.165"; exon_number "59";
chr9	StringTie	transcript	114177925	114312502	1000	+	.	gene_id "MSTRG.199990"; transcript_id "MSTRG.199990.166";
chr9	StringTie	exon	114177925	114177976	1000	+	.	gene_id "MSTRG.199990"; transcript_id "MSTRG.199990.166"; exon_number "1";
chr9	StringTie	exon	114178291	114178344	1000	+	.	gene_id "MSTRG.199990"; transcript_id "MSTRG.199990.166"; exon_number "2";
chr9	StringTie	exon	114183022	114183075	1000	+	.	gene_id "MSTRG.199990"; transcript_id "MSTRG.199990.166"; exon_number "3";
chr9	StringTie	exon	114194404	114194457	1000	+	.	gene_id "MSTRG.199990"; transcript_id "MSTRG.199990.166"; exon_number "4";
chr9	StringTie	exon	114195959	114196012	1000	+	.	gene_id "MSTRG.199990"; transcript_id "MSTRG.199990.166"; exon_number "5";
chr9	StringTie	exon	114205102	114205146	1000	+	.	gene_id "MSTRG.199990"; transcript_id "MSTRG.199990.166"; exon_number "6";
chr9	StringTie	exon	114205759	114205812	1000	+	.	gene_id "MSTRG.199990"; transcript_id "MSTRG.199990.166"; exon_number "7";
chr9	StringTie	exon	114206252	114206296	1000	+	.	gene_id "MSTRG.199990"; transcript_id "MSTRG.199990.166"; exon_number "8";
chr9	StringTie	exon	114209675	114209728	1000	+	.	gene_id "MSTRG.199990"; transcript_id "MSTRG.199990.166"; exon_number "9";
chr9	StringTie	exon	114210982	114211026	1000	+	.	gene_id "MSTRG.199990"; transcript_id "MSTRG.199990.166"; exon_number "10";
chr9	StringTie	exon	114219791	114219844	1000	+	.	gene_id "MSTRG.199990"; transcript_id "MSTRG.199990.166"; exon_number "11";
chr9	StringTie	exon	114222223	114222267	1000	+	.	gene_id "MSTRG.199990"; transcript_id "MSTRG.199990.166"; exon_number "12";
chr9	StringTie	exon	114231079	114231132	1000	+	.	gene_id "MSTRG.199990"; transcript_id "MSTRG.199990.166"; exon_number "13";
chr9	StringTie	exon	114231822	114231866	1000	+	.	gene_id "MSTRG.199990"; transcript_id "MSTRG.199990.166"; exon_number "14";
chr9	StringTie	exon	114235599	114235652	1000	+	.	gene_id "MSTRG.199990"; transcript_id "MSTRG.199990.166"; exon_number "15";
chr9	StringTie	exon	114236981	114237034	1000	+	.	gene_id "MSTRG.199990"; transcript_id "MSTRG.199990.166"; exon_number "16";
chr9	StringTie	exon	114237662	114237715	1000	+	.	gene_id "MSTRG.199990"; transcript_id "MSTRG.199990.166"; exon_number "17";
chr9	StringTie	exon	114240220	114240273	1000	+	.	gene_id "MSTRG.199990"; transcript_id "MSTRG.199990.166"; exon_number "18";
chr9	StringTie	exon	114240434	114240487	1000	+	.	gene_id "MSTRG.199990"; transcript_id "MSTRG.199990.166"; exon_number "19";
chr9	StringTie	exon	114242187	114242231	1000	+	.	gene_id "MSTRG.199990"; transcript_id "MSTRG.199990.166"; exon_number "20";
chr9	StringTie	exon	114243507	114243560	1000	+	.	gene_id "MSTRG.199990"; transcript_id "MSTRG.199990.166"; exon_number "21";
chr9	StringTie	exon	114245866	114245910	1000	+	.	gene_id "MSTRG.199990"; transcript_id "MSTRG.199990.166"; exon_number "22";
chr9	StringTie	exon	114250615	114250668	1000	+	.	gene_id "MSTRG.199990"; transcript_id "MSTRG.199990.166"; exon_number "23";
chr9	StringTie	exon	114252593	114252646	1000	+	.	gene_id "MSTRG.199990"; transcript_id "MSTRG.199990.166"; exon_number "24";
chr9	StringTie	exon	114252879	114252932	1000	+	.	gene_id "MSTRG.199990"; transcript_id "MSTRG.199990.166"; exon_number "25";
chr9	StringTie	exon	114258541	114258594	1000	+	.	gene_id "MSTRG.199990"; transcript_id "MSTRG.199990.166"; exon_number "26";
chr9	StringTie	exon	114264355	114264408	1000	+	.	gene_id "MSTRG.199990"; transcript_id "MSTRG.199990.166"; exon_number "27";
chr9	StringTie	exon	114264924	114264968	1000	+	.	gene_id "MSTRG.199990"; transcript_id "MSTRG.199990.166"; exon_number "28";
chr9	StringTie	exon	114265066	114265110	1000	+	.	gene_id "MSTRG.199990"; transcript_id "MSTRG.199990.166"; exon_number "29";
chr9	StringTie	exon	114265422	114265475	1000	+	.	gene_id "MSTRG.199990"; transcript_id "MSTRG.199990.166"; exon_number "30";
chr9	StringTie	exon	114266565	114266618	1000	+	.	gene_id "MSTRG.199990"; transcript_id "MSTRG.199990.166"; exon_number "31";
chr9	StringTie	exon	114267504	114267557	1000	+	.	gene_id "MSTRG.199990"; transcript_id "MSTRG.199990.166"; exon_number "32";
chr9	StringTie	exon	114269241	114269294	1000	+	.	gene_id "MSTRG.199990"; transcript_id "MSTRG.199990.166"; exon_number "33";
chr9	StringTie	exon	114270728	114270781	1000	+	.	gene_id "MSTRG.199990"; transcript_id "MSTRG.199990.166"; exon_number "34";
chr9	StringTie	exon	114275661	114275768	1000	+	.	gene_id "MSTRG.199990"; transcript_id "MSTRG.199990.166"; exon_number "35";
chr9	StringTie	exon	114282277	114282330	1000	+	.	gene_id "MSTRG.199990"; transcript_id "MSTRG.199990.166"; exon_number "36";
chr9	StringTie	exon	114282457	114282564	1000	+	.	gene_id "MSTRG.199990"; transcript_id "MSTRG.199990.166"; exon_number "37";
chr9	StringTie	exon	114283709	114283762	1000	+	.	gene_id "MSTRG.199990"; transcript_id "MSTRG.199990.166"; exon_number "38";
chr9	StringTie	exon	114284724	114284777	1000	+	.	gene_id "MSTRG.199990"; transcript_id "MSTRG.199990.166"; exon_number "39";
```
