## Additional File 7 - TCGA transcript assembly for "Widespread 3’ UTR splicing regulates expression of oncogene transcripts in sequence-dependent and independent manners": all_tissues_agg-agg-agg.gtf (part 991 of 2216)

```
chr9	StringTie	exon	114288455	114288511	1000	+	.	gene_id "MSTRG.199990"; transcript_id "MSTRG.199990.166"; exon_number "40";
chr9	StringTie	exon	114288702	114288755	1000	+	.	gene_id "MSTRG.199990"; transcript_id "MSTRG.199990.166"; exon_number "41";
chr9	StringTie	exon	114288914	114288967	1000	+	.	gene_id "MSTRG.199990"; transcript_id "MSTRG.199990.166"; exon_number "42";
chr9	StringTie	exon	114289242	114289295	1000	+	.	gene_id "MSTRG.199990"; transcript_id "MSTRG.199990.166"; exon_number "43";
chr9	StringTie	exon	114290058	114290111	1000	+	.	gene_id "MSTRG.199990"; transcript_id "MSTRG.199990.166"; exon_number "44";
chr9	StringTie	exon	114290224	114290331	1000	+	.	gene_id "MSTRG.199990"; transcript_id "MSTRG.199990.166"; exon_number "45";
chr9	StringTie	exon	114290810	114290917	1000	+	.	gene_id "MSTRG.199990"; transcript_id "MSTRG.199990.166"; exon_number "46";
chr9	StringTie	exon	114292103	114292210	1000	+	.	gene_id "MSTRG.199990"; transcript_id "MSTRG.199990.166"; exon_number "47";
chr9	StringTie	exon	114300070	114300123	1000	+	.	gene_id "MSTRG.199990"; transcript_id "MSTRG.199990.166"; exon_number "48";
chr9	StringTie	exon	114300625	114300687	1000	+	.	gene_id "MSTRG.199990"; transcript_id "MSTRG.199990.166"; exon_number "49";
chr9	StringTie	exon	114301072	114301125	1000	+	.	gene_id "MSTRG.199990"; transcript_id "MSTRG.199990.166"; exon_number "50";
chr9	StringTie	exon	114301284	114301319	1000	+	.	gene_id "MSTRG.199990"; transcript_id "MSTRG.199990.166"; exon_number "51";
chr9	StringTie	exon	114301445	114301462	1000	+	.	gene_id "MSTRG.199990"; transcript_id "MSTRG.199990.166"; exon_number "52";
chr9	StringTie	exon	114301682	114301717	1000	+	.	gene_id "MSTRG.199990"; transcript_id "MSTRG.199990.166"; exon_number "53";
chr9	StringTie	exon	114302082	114302108	1000	+	.	gene_id "MSTRG.199990"; transcript_id "MSTRG.199990.166"; exon_number "54";
chr9	StringTie	exon	114304608	114304673	1000	+	.	gene_id "MSTRG.199990"; transcript_id "MSTRG.199990.166"; exon_number "55";
chr9	StringTie	exon	114306520	114306688	1000	+	.	gene_id "MSTRG.199990"; transcript_id "MSTRG.199990.166"; exon_number "56";
chr9	StringTie	exon	114307669	114307778	1000	+	.	gene_id "MSTRG.199990"; transcript_id "MSTRG.199990.166"; exon_number "57";
chr9	StringTie	exon	114309260	114309478	1000	+	.	gene_id "MSTRG.199990"; transcript_id "MSTRG.199990.166"; exon_number "58";
chr9	StringTie	exon	114310549	114312502	1000	+	.	gene_id "MSTRG.199990"; transcript_id "MSTRG.199990.166"; exon_number "59";
chr9	StringTie	transcript	114178295	114312565	1000	+	.	gene_id "MSTRG.199990"; transcript_id "MSTRG.199990.167";
chr9	StringTie	exon	114178295	114178344	1000	+	.	gene_id "MSTRG.199990"; transcript_id "MSTRG.199990.167"; exon_number "1";
chr9	StringTie	exon	114183022	114183075	1000	+	.	gene_id "MSTRG.199990"; transcript_id "MSTRG.199990.167"; exon_number "2";
chr9	StringTie	exon	114195959	114196012	1000	+	.	gene_id "MSTRG.199990"; transcript_id "MSTRG.199990.167"; exon_number "3";
chr9	StringTie	exon	114205102	114205146	1000	+	.	gene_id "MSTRG.199990"; transcript_id "MSTRG.199990.167"; exon_number "4";
chr9	StringTie	exon	114205759	114205812	1000	+	.	gene_id "MSTRG.199990"; transcript_id "MSTRG.199990.167"; exon_number "5";
chr9	StringTie	exon	114206252	114206296	1000	+	.	gene_id "MSTRG.199990"; transcript_id "MSTRG.199990.167"; exon_number "6";
chr9	StringTie	exon	114209675	114209728	1000	+	.	gene_id "MSTRG.199990"; transcript_id "MSTRG.199990.167"; exon_number "7";
chr9	StringTie	exon	114210982	114211018	1000	+	.	gene_id "MSTRG.199990"; transcript_id "MSTRG.199990.167"; exon_number "8";
chr9	StringTie	exon	114219791	114219844	1000	+	.	gene_id "MSTRG.199990"; transcript_id "MSTRG.199990.167"; exon_number "9";
chr9	StringTie	exon	114222223	114222267	1000	+	.	gene_id "MSTRG.199990"; transcript_id "MSTRG.199990.167"; exon_number "10";
chr9	StringTie	exon	114231079	114231132	1000	+	.	gene_id "MSTRG.199990"; transcript_id "MSTRG.199990.167"; exon_number "11";
chr9	StringTie	exon	114231822	114231866	1000	+	.	gene_id "MSTRG.199990"; transcript_id "MSTRG.199990.167"; exon_number "12";
chr9	StringTie	exon	114235446	114235652	1000	+	.	gene_id "MSTRG.199990"; transcript_id "MSTRG.199990.167"; exon_number "13";
chr9	StringTie	exon	114236981	114237034	1000	+	.	gene_id "MSTRG.199990"; transcript_id "MSTRG.199990.167"; exon_number "14";
chr9	StringTie	exon	114237662	114237715	1000	+	.	gene_id "MSTRG.199990"; transcript_id "MSTRG.199990.167"; exon_number "15";
chr9	StringTie	exon	114240220	114240273	1000	+	.	gene_id "MSTRG.199990"; transcript_id "MSTRG.199990.167"; exon_number "16";
chr9	StringTie	exon	114240434	114240487	1000	+	.	gene_id "MSTRG.199990"; transcript_id "MSTRG.199990.167"; exon_number "17";
chr9	StringTie	exon	114242187	114242231	1000	+	.	gene_id "MSTRG.199990"; transcript_id "MSTRG.199990.167"; exon_number "18";
chr9	StringTie	exon	114243507	114243560	1000	+	.	gene_id "MSTRG.199990"; transcript_id "MSTRG.199990.167"; exon_number "19";
chr9	StringTie	exon	114245866	114245910	1000	+	.	gene_id "MSTRG.199990"; transcript_id "MSTRG.199990.167"; exon_number "20";
chr9	StringTie	exon	114250615	114250668	1000	+	.	gene_id "MSTRG.199990"; transcript_id "MSTRG.199990.167"; exon_number "21";
chr9	StringTie	exon	114252593	114252646	1000	+	.	gene_id "MSTRG.199990"; transcript_id "MSTRG.199990.167"; exon_number "22";
chr9	StringTie	exon	114252879	114252932	1000	+	.	gene_id "MSTRG.199990"; transcript_id "MSTRG.199990.167"; exon_number "23";
chr9	StringTie	exon	114258541	114258594	1000	+	.	gene_id "MSTRG.199990"; transcript_id "MSTRG.199990.167"; exon_number "24";
chr9	StringTie	exon	114264355	114264408	1000	+	.	gene_id "MSTRG.199990"; transcript_id "MSTRG.199990.167"; exon_number "25";
chr9	StringTie	exon	114264924	114264968	1000	+	.	gene_id "MSTRG.199990"; transcript_id "MSTRG.199990.167"; exon_number "26";
chr9	StringTie	exon	114265066	114265110	1000	+	.	gene_id "MSTRG.199990"; transcript_id "MSTRG.199990.167"; exon_number "27";
chr9	StringTie	exon	114265422	114265475	1000	+	.	gene_id "MSTRG.199990"; transcript_id "MSTRG.199990.167"; exon_number "28";
chr9	StringTie	exon	114266565	114266618	1000	+	.	gene_id "MSTRG.199990"; transcript_id "MSTRG.199990.167"; exon_number "29";
chr9	StringTie	exon	114267504	114267557	1000	+	.	gene_id "MSTRG.199990"; transcript_id "MSTRG.199990.167"; exon_number "30";
chr9	StringTie	exon	114270728	114270781	1000	+	.	gene_id "MSTRG.199990"; transcript_id "MSTRG.199990.167"; exon_number "31";
chr9	StringTie	exon	114275661	114275768	1000	+	.	gene_id "MSTRG.199990"; transcript_id "MSTRG.199990.167"; exon_number "32";
chr9	StringTie	exon	114282277	114282330	1000	+	.	gene_id "MSTRG.199990"; transcript_id "MSTRG.199990.167"; exon_number "33";
chr9	StringTie	exon	114282457	114282564	1000	+	.	gene_id "MSTRG.199990"; transcript_id "MSTRG.199990.167"; exon_number "34";
chr9	StringTie	exon	114283709	114283762	1000	+	.	gene_id "MSTRG.199990"; transcript_id "MSTRG.199990.167"; exon_number "35";
chr9	StringTie	exon	114284724	114284777	1000	+	.	gene_id "MSTRG.199990"; transcript_id "MSTRG.199990.167"; exon_number "36";
chr9	StringTie	exon	114288455	114288511	1000	+	.	gene_id "MSTRG.199990"; transcript_id "MSTRG.199990.167"; exon_number "37";
chr9	StringTie	exon	114288702	114288755	1000	+	.	gene_id "MSTRG.199990"; transcript_id "MSTRG.199990.167"; exon_number "38";
chr9	StringTie	exon	114288914	114288967	1000	+	.	gene_id "MSTRG.199990"; transcript_id "MSTRG.199990.167"; exon_number "39";
chr9	StringTie	exon	114289242	114289295	1000	+	.	gene_id "MSTRG.199990"; transcript_id "MSTRG.199990.167"; exon_number "40";
chr9	StringTie	exon	114290058	114290111	1000	+	.	gene_id "MSTRG.199990"; transcript_id "MSTRG.199990.167"; exon_number "41";
chr9	StringTie	exon	114290224	114290331	1000	+	.	gene_id "MSTRG.199990"; transcript_id "MSTRG.199990.167"; exon_number "42";
chr9	StringTie	exon	114290810	114290917	1000	+	.	gene_id "MSTRG.199990"; transcript_id "MSTRG.199990.167"; exon_number "43";
chr9	StringTie	exon	114292103	114292210	1000	+	.	gene_id "MSTRG.199990"; transcript_id "MSTRG.199990.167"; exon_number "44";
chr9	StringTie	exon	114300070	114300123	1000	+	.	gene_id "MSTRG.199990"; transcript_id "MSTRG.199990.167"; exon_number "45";
chr9	StringTie	exon	114300625	114300687	1000	+	.	gene_id "MSTRG.199990"; transcript_id "MSTRG.199990.167"; exon_number "46";
chr9	StringTie	exon	114301072	114301125	1000	+	.	gene_id "MSTRG.199990"; transcript_id "MSTRG.199990.167"; exon_number "47";
chr9	StringTie	exon	114301284	114301319	1000	+	.	gene_id "MSTRG.199990"; transcript_id "MSTRG.199990.167"; exon_number "48";
chr9	StringTie	exon	114301445	114301462	1000	+	.	gene_id "MSTRG.199990"; transcript_id "MSTRG.199990.167"; exon_number "49";
chr9	StringTie	exon	114301682	114301717	1000	+	.	gene_id "MSTRG.199990"; transcript_id "MSTRG.199990.167"; exon_number "50";
chr9	StringTie	exon	114302082	114302108	1000	+	.	gene_id "MSTRG.199990"; transcript_id "MSTRG.199990.167"; exon_number "51";
chr9	StringTie	exon	114304608	114304673	1000	+	.	gene_id "MSTRG.199990"; transcript_id "MSTRG.199990.167"; exon_number "52";
chr9	StringTie	exon	114306520	114306688	1000	+	.	gene_id "MSTRG.199990"; transcript_id "MSTRG.199990.167"; exon_number "53";
chr9	StringTie	exon	114307581	114307778	1000	+	.	gene_id "MSTRG.199990"; transcript_id "MSTRG.199990.167"; exon_number "54";
chr9	StringTie	exon	114309260	114309478	1000	+	.	gene_id "MSTRG.199990"; transcript_id "MSTRG.199990.167"; exon_number "55";
chr9	StringTie	exon	114310549	114312565	1000	+	.	gene_id "MSTRG.199990"; transcript_id "MSTRG.199990.167"; exon_number "56";
chr9	StringTie	transcript	114178298	114312516	1000	+	.	gene_id "MSTRG.199990"; transcript_id "MSTRG.199990.168";
chr9	StringTie	exon	114178298	114178344	1000	+	.	gene_id "MSTRG.199990"; transcript_id "MSTRG.199990.168"; exon_number "1";
chr9	StringTie	exon	114183022	114183075	1000	+	.	gene_id "MSTRG.199990"; transcript_id "MSTRG.199990.168"; exon_number "2";
chr9	StringTie	exon	114195959	114196012	1000	+	.	gene_id "MSTRG.199990"; transcript_id "MSTRG.199990.168"; exon_number "3";
chr9	StringTie	exon	114205102	114205146	1000	+	.	gene_id "MSTRG.199990"; transcript_id "MSTRG.199990.168"; exon_number "4";
chr9	StringTie	exon	114205759	114205808	1000	+	.	gene_id "MSTRG.199990"; transcript_id "MSTRG.199990.168"; exon_number "5";
chr9	StringTie	exon	114206252	114206296	1000	+	.	gene_id "MSTRG.199990"; transcript_id "MSTRG.199990.168"; exon_number "6";
chr9	StringTie	exon	114209675	114209728	1000	+	.	gene_id "MSTRG.199990"; transcript_id "MSTRG.199990.168"; exon_number "7";
chr9	StringTie	exon	114210982	114211026	1000	+	.	gene_id "MSTRG.199990"; transcript_id "MSTRG.199990.168"; exon_number "8";
chr9	StringTie	exon	114219791	114219844	1000	+	.	gene_id "MSTRG.199990"; transcript_id "MSTRG.199990.168"; exon_number "9";
chr9	StringTie	exon	114222223	114222267	1000	+	.	gene_id "MSTRG.199990"; transcript_id "MSTRG.199990.168"; exon_number "10";
chr9	StringTie	exon	114231079	114231132	1000	+	.	gene_id "MSTRG.199990"; transcript_id "MSTRG.199990.168"; exon_number "11";
chr9	StringTie	exon	114231822	114231866	1000	+	.	gene_id "MSTRG.199990"; transcript_id "MSTRG.199990.168"; exon_number "12";
chr9	StringTie	exon	114235599	114235652	1000	+	.	gene_id "MSTRG.199990"; transcript_id "MSTRG.199990.168"; exon_number "13";
chr9	StringTie	exon	114236981	114237034	1000	+	.	gene_id "MSTRG.199990"; transcript_id "MSTRG.199990.168"; exon_number "14";
chr9	StringTie	exon	114237662	114237715	1000	+	.	gene_id "MSTRG.199990"; transcript_id "MSTRG.199990.168"; exon_number "15";
chr9	StringTie	exon	114240220	114240273	1000	+	.	gene_id "MSTRG.199990"; transcript_id "MSTRG.199990.168"; exon_number "16";
chr9	StringTie	exon	114240434	114240487	1000	+	.	gene_id "MSTRG.199990"; transcript_id "MSTRG.199990.168"; exon_number "17";
chr9	StringTie	exon	114242187	114242231	1000	+	.	gene_id "MSTRG.199990"; transcript_id "MSTRG.199990.168"; exon_number "18";
chr9	StringTie	exon	114243507	114243560	1000	+	.	gene_id "MSTRG.199990"; transcript_id "MSTRG.199990.168"; exon_number "19";
chr9	StringTie	exon	114245866	114245910	1000	+	.	gene_id "MSTRG.199990"; transcript_id "MSTRG.199990.168"; exon_number "20";
chr9	StringTie	exon	114250615	114250668	1000	+	.	gene_id "MSTRG.199990"; transcript_id "MSTRG.199990.168"; exon_number "21";
chr9	StringTie	exon	114252593	114252646	1000	+	.	gene_id "MSTRG.199990"; transcript_id "MSTRG.199990.168"; exon_number "22";
chr9	StringTie	exon	114252879	114252932	1000	+	.	gene_id "MSTRG.199990"; transcript_id "MSTRG.199990.168"; exon_number "23";
chr9	StringTie	exon	114258541	114258594	1000	+	.	gene_id "MSTRG.199990"; transcript_id "MSTRG.199990.168"; exon_number "24";
chr9	StringTie	exon	114264355	114264408	1000	+	.	gene_id "MSTRG.199990"; transcript_id "MSTRG.199990.168"; exon_number "25";
chr9	StringTie	exon	114264924	114264968	1000	+	.	gene_id "MSTRG.199990"; transcript_id "MSTRG.199990.168"; exon_number "26";
chr9	StringTie	exon	114265066	114265110	1000	+	.	gene_id "MSTRG.199990"; transcript_id "MSTRG.199990.168"; exon_number "27";
chr9	StringTie	exon	114265422	114265475	1000	+	.	gene_id "MSTRG.199990"; transcript_id "MSTRG.199990.168"; exon_number "28";
chr9	StringTie	exon	114266565	114266618	1000	+	.	gene_id "MSTRG.199990"; transcript_id "MSTRG.199990.168"; exon_number "29";
chr9	StringTie	exon	114267504	114267557	1000	+	.	gene_id "MSTRG.199990"; transcript_id "MSTRG.199990.168"; exon_number "30";
chr9	StringTie	exon	114269241	114269294	1000	+	.	gene_id "MSTRG.199990"; transcript_id "MSTRG.199990.168"; exon_number "31";
chr9	StringTie	exon	114270728	114270781	1000	+	.	gene_id "MSTRG.199990"; transcript_id "MSTRG.199990.168"; exon_number "32";
chr9	StringTie	exon	114275661	114275768	1000	+	.	gene_id "MSTRG.199990"; transcript_id "MSTRG.199990.168"; exon_number "33";
chr9	StringTie	exon	114282277	114282330	1000	+	.	gene_id "MSTRG.199990"; transcript_id "MSTRG.199990.168"; exon_number "34";
chr9	StringTie	exon	114282457	114282564	1000	+	.	gene_id "MSTRG.199990"; transcript_id "MSTRG.199990.168"; exon_number "35";
chr9	StringTie	exon	114283709	114283762	1000	+	.	gene_id "MSTRG.199990"; transcript_id "MSTRG.199990.168"; exon_number "36";
chr9	StringTie	exon	114284724	114284777	1000	+	.	gene_id "MSTRG.199990"; transcript_id "MSTRG.199990.168"; exon_number "37";
chr9	StringTie	exon	114288455	114288511	1000	+	.	gene_id "MSTRG.199990"; transcript_id "MSTRG.199990.168"; exon_number "38";
chr9	StringTie	exon	114288702	114288755	1000	+	.	gene_id "MSTRG.199990"; transcript_id "MSTRG.199990.168"; exon_number "39";
chr9	StringTie	exon	114288914	114288967	1000	+	.	gene_id "MSTRG.199990"; transcript_id "MSTRG.199990.168"; exon_number "40";
chr9	StringTie	exon	114289242	114289295	1000	+	.	gene_id "MSTRG.199990"; transcript_id "MSTRG.199990.168"; exon_number "41";
chr9	StringTie	exon	114290058	114290111	1000	+	.	gene_id "MSTRG.199990"; transcript_id "MSTRG.199990.168"; exon_number "42";
chr9	StringTie	exon	114290224	114290331	1000	+	.	gene_id "MSTRG.199990"; transcript_id "MSTRG.199990.168"; exon_number "43";
chr9	StringTie	exon	114290810	114290917	1000	+	.	gene_id "MSTRG.199990"; transcript_id "MSTRG.199990.168"; exon_number "44";
chr9	StringTie	exon	114292103	114292210	1000	+	.	gene_id "MSTRG.199990"; transcript_id "MSTRG.199990.168"; exon_number "45";
chr9	StringTie	exon	114300070	114300123	1000	+	.	gene_id "MSTRG.199990"; transcript_id "MSTRG.199990.168"; exon_number "46";
chr9	StringTie	exon	114300625	114300687	1000	+	.	gene_id "MSTRG.199990"; transcript_id "MSTRG.199990.168"; exon_number "47";
chr9	StringTie	exon	114301072	114301125	1000	+	.	gene_id "MSTRG.199990"; transcript_id "MSTRG.199990.168"; exon_number "48";
chr9	StringTie	exon	114301284	114301319	1000	+	.	gene_id "MSTRG.199990"; transcript_id "MSTRG.199990.168"; exon_number "49";
chr9	StringTie	exon	114301445	114301462	1000	+	.	gene_id "MSTRG.199990"; transcript_id "MSTRG.199990.168"; exon_number "50";
chr9	StringTie	exon	114301682	114301717	1000	+	.	gene_id "MSTRG.199990"; transcript_id "MSTRG.199990.168"; exon_number "51";
chr9	StringTie	exon	114302082	114302108	1000	+	.	gene_id "MSTRG.199990"; transcript_id "MSTRG.199990.168"; exon_number "52";
chr9	StringTie	exon	114304608	114304673	1000	+	.	gene_id "MSTRG.199990"; transcript_id "MSTRG.199990.168"; exon_number "53";
chr9	StringTie	exon	114306520	114306688	1000	+	.	gene_id "MSTRG.199990"; transcript_id "MSTRG.199990.168"; exon_number "54";
chr9	StringTie	exon	114307669	114307778	1000	+	.	gene_id "MSTRG.199990"; transcript_id "MSTRG.199990.168"; exon_number "55";
chr9	StringTie	exon	114309260	114309478	1000	+	.	gene_id "MSTRG.199990"; transcript_id "MSTRG.199990.168"; exon_number "56";
chr9	StringTie	exon	114310549	114312516	1000	+	.	gene_id "MSTRG.199990"; transcript_id "MSTRG.199990.168"; exon_number "57";
chr9	StringTie	transcript	114183018	114312541	1000	+	.	gene_id "MSTRG.199990"; transcript_id "MSTRG.199990.169";
chr9	StringTie	exon	114183018	114183075	1000	+	.	gene_id "MSTRG.199990"; transcript_id "MSTRG.199990.169"; exon_number "1";
chr9	StringTie	exon	114195959	114196012	1000	+	.	gene_id "MSTRG.199990"; transcript_id "MSTRG.199990.169"; exon_number "2";
chr9	StringTie	exon	114205102	114205146	1000	+	.	gene_id "MSTRG.199990"; transcript_id "MSTRG.199990.169"; exon_number "3";
chr9	StringTie	exon	114205759	114205812	1000	+	.	gene_id "MSTRG.199990"; transcript_id "MSTRG.199990.169"; exon_number "4";
chr9	StringTie	exon	114206252	114206296	1000	+	.	gene_id "MSTRG.199990"; transcript_id "MSTRG.199990.169"; exon_number "5";
chr9	StringTie	exon	114209675	114209728	1000	+	.	gene_id "MSTRG.199990"; transcript_id "MSTRG.199990.169"; exon_number "6";
chr9	StringTie	exon	114210982	114211018	1000	+	.	gene_id "MSTRG.199990"; transcript_id "MSTRG.199990.169"; exon_number "7";
chr9	StringTie	exon	114219791	114219844	1000	+	.	gene_id "MSTRG.199990"; transcript_id "MSTRG.199990.169"; exon_number "8";
chr9	StringTie	exon	114222223	114222267	1000	+	.	gene_id "MSTRG.199990"; transcript_id "MSTRG.199990.169"; exon_number "9";
chr9	StringTie	exon	114231079	114231132	1000	+	.	gene_id "MSTRG.199990"; transcript_id "MSTRG.199990.169"; exon_number "10";
chr9	StringTie	exon	114231822	114231866	1000	+	.	gene_id "MSTRG.199990"; transcript_id "MSTRG.199990.169"; exon_number "11";
chr9	StringTie	exon	114235599	114235652	1000	+	.	gene_id "MSTRG.199990"; transcript_id "MSTRG.199990.169"; exon_number "12";
chr9	StringTie	exon	114236981	114237034	1000	+	.	gene_id "MSTRG.199990"; transcript_id "MSTRG.199990.169"; exon_number "13";
chr9	StringTie	exon	114237662	114237715	1000	+	.	gene_id "MSTRG.199990"; transcript_id "MSTRG.199990.169"; exon_number "14";
chr9	StringTie	exon	114240220	114240273	1000	+	.	gene_id "MSTRG.199990"; transcript_id "MSTRG.199990.169"; exon_number "15";
chr9	StringTie	exon	114240434	114240487	1000	+	.	gene_id "MSTRG.199990"; transcript_id "MSTRG.199990.169"; exon_number "16";
chr9	StringTie	exon	114242187	114242231	1000	+	.	gene_id "MSTRG.199990"; transcript_id "MSTRG.199990.169"; exon_number "17";
chr9	StringTie	exon	114243507	114243560	1000	+	.	gene_id "MSTRG.199990"; transcript_id "MSTRG.199990.169"; exon_number "18";
chr9	StringTie	exon	114245866	114250668	1000	+	.	gene_id "MSTRG.199990"; transcript_id "MSTRG.199990.169"; exon_number "19";
chr9	StringTie	exon	114252593	114252646	1000	+	.	gene_id "MSTRG.199990"; transcript_id "MSTRG.199990.169"; exon_number "20";
chr9	StringTie	exon	114252879	114252932	1000	+	.	gene_id "MSTRG.199990"; transcript_id "MSTRG.199990.169"; exon_number "21";
chr9	StringTie	exon	114258541	114258594	1000	+	.	gene_id "MSTRG.199990"; transcript_id "MSTRG.199990.169"; exon_number "22";
chr9	StringTie	exon	114264355	114264408	1000	+	.	gene_id "MSTRG.199990"; transcript_id "MSTRG.199990.169"; exon_number "23";
chr9	StringTie	exon	114264924	114264968	1000	+	.	gene_id "MSTRG.199990"; transcript_id "MSTRG.199990.169"; exon_number "24";
chr9	StringTie	exon	114265066	114265110	1000	+	.	gene_id "MSTRG.199990"; transcript_id "MSTRG.199990.169"; exon_number "25";
chr9	StringTie	exon	114265422	114265475	1000	+	.	gene_id "MSTRG.199990"; transcript_id "MSTRG.199990.169"; exon_number "26";
chr9	StringTie	exon	114266565	114266618	1000	+	.	gene_id "MSTRG.199990"; transcript_id "MSTRG.199990.169"; exon_number "27";
chr9	StringTie	exon	114267504	114267557	1000	+	.	gene_id "MSTRG.199990"; transcript_id "MSTRG.199990.169"; exon_number "28";
chr9	StringTie	exon	114269241	114269294	1000	+	.	gene_id "MSTRG.199990"; transcript_id "MSTRG.199990.169"; exon_number "29";
chr9	StringTie	exon	114270728	114270781	1000	+	.	gene_id "MSTRG.199990"; transcript_id "MSTRG.199990.169"; exon_number "30";
chr9	StringTie	exon	114275661	114275768	1000	+	.	gene_id "MSTRG.199990"; transcript_id "MSTRG.199990.169"; exon_number "31";
chr9	StringTie	exon	114282277	114282330	1000	+	.	gene_id "MSTRG.199990"; transcript_id "MSTRG.199990.169"; exon_number "32";
chr9	StringTie	exon	114282457	114282564	1000	+	.	gene_id "MSTRG.199990"; transcript_id "MSTRG.199990.169"; exon_number "33";
chr9	StringTie	exon	114283709	114283762	1000	+	.	gene_id "MSTRG.199990"; transcript_id "MSTRG.199990.169"; exon_number "34";
chr9	StringTie	exon	114284724	114284777	1000	+	.	gene_id "MSTRG.199990"; transcript_id "MSTRG.199990.169"; exon_number "35";
chr9	StringTie	exon	114288455	114288511	1000	+	.	gene_id "MSTRG.199990"; transcript_id "MSTRG.199990.169"; exon_number "36";
chr9	StringTie	exon	114288702	114288755	1000	+	.	gene_id "MSTRG.199990"; transcript_id "MSTRG.199990.169"; exon_number "37";
chr9	StringTie	exon	114288914	114288967	1000	+	.	gene_id "MSTRG.199990"; transcript_id "MSTRG.199990.169"; exon_number "38";
chr9	StringTie	exon	114289172	114289295	1000	+	.	gene_id "MSTRG.199990"; transcript_id "MSTRG.199990.169"; exon_number "39";
chr9	StringTie	exon	114290058	114290111	1000	+	.	gene_id "MSTRG.199990"; transcript_id "MSTRG.199990.169"; exon_number "40";
chr9	StringTie	exon	114290224	114290331	1000	+	.	gene_id "MSTRG.199990"; transcript_id "MSTRG.199990.169"; exon_number "41";
chr9	StringTie	exon	114290810	114290917	1000	+	.	gene_id "MSTRG.199990"; transcript_id "MSTRG.199990.169"; exon_number "42";
chr9	StringTie	exon	114292103	114292210	1000	+	.	gene_id "MSTRG.199990"; transcript_id "MSTRG.199990.169"; exon_number "43";
chr9	StringTie	exon	114300070	114300123	1000	+	.	gene_id "MSTRG.199990"; transcript_id "MSTRG.199990.169"; exon_number "44";
chr9	StringTie	exon	114300625	114300687	1000	+	.	gene_id "MSTRG.199990"; transcript_id "MSTRG.199990.169"; exon_number "45";
chr9	StringTie	exon	114301072	114301125	1000	+	.	gene_id "MSTRG.199990"; transcript_id "MSTRG.199990.169"; exon_number "46";
chr9	StringTie	exon	114301284	114301319	1000	+	.	gene_id "MSTRG.199990"; transcript_id "MSTRG.199990.169"; exon_number "47";
chr9	StringTie	exon	114301445	114301462	1000	+	.	gene_id "MSTRG.199990"; transcript_id "MSTRG.199990.169"; exon_number "48";
chr9	StringTie	exon	114301682	114301717	1000	+	.	gene_id "MSTRG.199990"; transcript_id "MSTRG.199990.169"; exon_number "49";
chr9	StringTie	exon	114302082	114302108	1000	+	.	gene_id "MSTRG.199990"; transcript_id "MSTRG.199990.169"; exon_number "50";
chr9	StringTie	exon	114304608	114304673	1000	+	.	gene_id "MSTRG.199990"; transcript_id "MSTRG.199990.169"; exon_number "51";
chr9	StringTie	exon	114306520	114306688	1000	+	.	gene_id "MSTRG.199990"; transcript_id "MSTRG.199990.169"; exon_number "52";
chr9	StringTie	exon	114306828	114306925	1000	+	.	gene_id "MSTRG.199990"; transcript_id "MSTRG.199990.169"; exon_number "53";
chr9	StringTie	exon	114307669	114307778	1000	+	.	gene_id "MSTRG.199990"; transcript_id "MSTRG.199990.169"; exon_number "54";
chr9	StringTie	exon	114309260	114309478	1000	+	.	gene_id "MSTRG.199990"; transcript_id "MSTRG.199990.169"; exon_number "55";
chr9	StringTie	exon	114310549	114312541	1000	+	.	gene_id "MSTRG.199990"; transcript_id "MSTRG.199990.169"; exon_number "56";
chr9	StringTie	transcript	114153895	114312532	1000	+	.	gene_id "MSTRG.199990"; transcript_id "MSTRG.199990.17";
chr9	StringTie	exon	114153895	114154370	1000	+	.	gene_id "MSTRG.199990"; transcript_id "MSTRG.199990.17"; exon_number "1";
chr9	StringTie	exon	114155558	114156012	1000	+	.	gene_id "MSTRG.199990"; transcript_id "MSTRG.199990.17"; exon_number "2";
chr9	StringTie	exon	114162715	114162785	1000	+	.	gene_id "MSTRG.199990"; transcript_id "MSTRG.199990.17"; exon_number "3";
chr9	StringTie	exon	114167689	114169463	1000	+	.	gene_id "MSTRG.199990"; transcript_id "MSTRG.199990.17"; exon_number "4";
chr9	StringTie	exon	114178291	114178344	1000	+	.	gene_id "MSTRG.199990"; transcript_id "MSTRG.199990.17"; exon_number "5";
chr9	StringTie	exon	114183022	114183075	1000	+	.	gene_id "MSTRG.199990"; transcript_id "MSTRG.199990.17"; exon_number "6";
chr9	StringTie	exon	114195959	114196012	1000	+	.	gene_id "MSTRG.199990"; transcript_id "MSTRG.199990.17"; exon_number "7";
chr9	StringTie	exon	114205102	114205146	1000	+	.	gene_id "MSTRG.199990"; transcript_id "MSTRG.199990.17"; exon_number "8";
chr9	StringTie	exon	114205759	114205812	1000	+	.	gene_id "MSTRG.199990"; transcript_id "MSTRG.199990.17"; exon_number "9";
chr9	StringTie	exon	114206252	114206296	1000	+	.	gene_id "MSTRG.199990"; transcript_id "MSTRG.199990.17"; exon_number "10";
chr9	StringTie	exon	114209675	114209728	1000	+	.	gene_id "MSTRG.199990"; transcript_id "MSTRG.199990.17"; exon_number "11";
chr9	StringTie	exon	114210982	114211018	1000	+	.	gene_id "MSTRG.199990"; transcript_id "MSTRG.199990.17"; exon_number "12";
chr9	StringTie	exon	114219791	114219844	1000	+	.	gene_id "MSTRG.199990"; transcript_id "MSTRG.199990.17"; exon_number "13";
chr9	StringTie	exon	114222223	114222267	1000	+	.	gene_id "MSTRG.199990"; transcript_id "MSTRG.199990.17"; exon_number "14";
chr9	StringTie	exon	114231079	114231132	1000	+	.	gene_id "MSTRG.199990"; transcript_id "MSTRG.199990.17"; exon_number "15";
chr9	StringTie	exon	114231822	114231858	1000	+	.	gene_id "MSTRG.199990"; transcript_id "MSTRG.199990.17"; exon_number "16";
chr9	StringTie	exon	114235599	114235652	1000	+	.	gene_id "MSTRG.199990"; transcript_id "MSTRG.199990.17"; exon_number "17";
chr9	StringTie	exon	114236981	114237034	1000	+	.	gene_id "MSTRG.199990"; transcript_id "MSTRG.199990.17"; exon_number "18";
chr9	StringTie	exon	114237662	114237715	1000	+	.	gene_id "MSTRG.199990"; transcript_id "MSTRG.199990.17"; exon_number "19";
chr9	StringTie	exon	114240220	114240273	1000	+	.	gene_id "MSTRG.199990"; transcript_id "MSTRG.199990.17"; exon_number "20";
chr9	StringTie	exon	114240434	114240487	1000	+	.	gene_id "MSTRG.199990"; transcript_id "MSTRG.199990.17"; exon_number "21";
chr9	StringTie	exon	114242187	114242231	1000	+	.	gene_id "MSTRG.199990"; transcript_id "MSTRG.199990.17"; exon_number "22";
chr9	StringTie	exon	114243507	114243560	1000	+	.	gene_id "MSTRG.199990"; transcript_id "MSTRG.199990.17"; exon_number "23";
chr9	StringTie	exon	114245866	114246030	1000	+	.	gene_id "MSTRG.199990"; transcript_id "MSTRG.199990.17"; exon_number "24";
chr9	StringTie	exon	114250615	114250668	1000	+	.	gene_id "MSTRG.199990"; transcript_id "MSTRG.199990.17"; exon_number "25";
chr9	StringTie	exon	114252593	114252646	1000	+	.	gene_id "MSTRG.199990"; transcript_id "MSTRG.199990.17"; exon_number "26";
chr9	StringTie	exon	114252879	114252932	1000	+	.	gene_id "MSTRG.199990"; transcript_id "MSTRG.199990.17"; exon_number "27";
chr9	StringTie	exon	114258541	114258594	1000	+	.	gene_id "MSTRG.199990"; transcript_id "MSTRG.199990.17"; exon_number "28";
chr9	StringTie	exon	114264355	114264408	1000	+	.	gene_id "MSTRG.199990"; transcript_id "MSTRG.199990.17"; exon_number "29";
chr9	StringTie	exon	114264924	114264968	1000	+	.	gene_id "MSTRG.199990"; transcript_id "MSTRG.199990.17"; exon_number "30";
chr9	StringTie	exon	114265066	114265110	1000	+	.	gene_id "MSTRG.199990"; transcript_id "MSTRG.199990.17"; exon_number "31";
chr9	StringTie	exon	114265422	114265475	1000	+	.	gene_id "MSTRG.199990"; transcript_id "MSTRG.199990.17"; exon_number "32";
chr9	StringTie	exon	114266565	114266618	1000	+	.	gene_id "MSTRG.199990"; transcript_id "MSTRG.199990.17"; exon_number "33";
chr9	StringTie	exon	114267504	114267557	1000	+	.	gene_id "MSTRG.199990"; transcript_id "MSTRG.199990.17"; exon_number "34";
chr9	StringTie	exon	114269241	114269294	1000	+	.	gene_id "MSTRG.199990"; transcript_id "MSTRG.199990.17"; exon_number "35";
chr9	StringTie	exon	114270728	114270781	1000	+	.	gene_id "MSTRG.199990"; transcript_id "MSTRG.199990.17"; exon_number "36";
chr9	StringTie	exon	114275661	114275768	1000	+	.	gene_id "MSTRG.199990"; transcript_id "MSTRG.199990.17"; exon_number "37";
chr9	StringTie	exon	114282277	114282330	1000	+	.	gene_id "MSTRG.199990"; transcript_id "MSTRG.199990.17"; exon_number "38";
chr9	StringTie	exon	114282457	114282564	1000	+	.	gene_id "MSTRG.199990"; transcript_id "MSTRG.199990.17"; exon_number "39";
chr9	StringTie	exon	114283709	114283762	1000	+	.	gene_id "MSTRG.199990"; transcript_id "MSTRG.199990.17"; exon_number "40";
chr9	StringTie	exon	114284724	114284777	1000	+	.	gene_id "MSTRG.199990"; transcript_id "MSTRG.199990.17"; exon_number "41";
chr9	StringTie	exon	114288455	114288511	1000	+	.	gene_id "MSTRG.199990"; transcript_id "MSTRG.199990.17"; exon_number "42";
chr9	StringTie	exon	114288702	114288755	1000	+	.	gene_id "MSTRG.199990"; transcript_id "MSTRG.199990.17"; exon_number "43";
chr9	StringTie	exon	114288914	114288967	1000	+	.	gene_id "MSTRG.199990"; transcript_id "MSTRG.199990.17"; exon_number "44";
chr9	StringTie	exon	114289242	114289295	1000	+	.	gene_id "MSTRG.199990"; transcript_id "MSTRG.199990.17"; exon_number "45";
chr9	StringTie	exon	114290058	114290111	1000	+	.	gene_id "MSTRG.199990"; transcript_id "MSTRG.199990.17"; exon_number "46";
chr9	StringTie	exon	114290224	114290331	1000	+	.	gene_id "MSTRG.199990"; transcript_id "MSTRG.199990.17"; exon_number "47";
chr9	StringTie	exon	114290810	114290917	1000	+	.	gene_id "MSTRG.199990"; transcript_id "MSTRG.199990.17"; exon_number "48";
chr9	StringTie	exon	114292103	114292210	1000	+	.	gene_id "MSTRG.199990"; transcript_id "MSTRG.199990.17"; exon_number "49";
chr9	StringTie	exon	114300070	114300123	1000	+	.	gene_id "MSTRG.199990"; transcript_id "MSTRG.199990.17"; exon_number "50";
chr9	StringTie	exon	114300625	114300687	1000	+	.	gene_id "MSTRG.199990"; transcript_id "MSTRG.199990.17"; exon_number "51";
chr9	StringTie	exon	114301072	114301125	1000	+	.	gene_id "MSTRG.199990"; transcript_id "MSTRG.199990.17"; exon_number "52";
chr9	StringTie	exon	114301284	114301319	1000	+	.	gene_id "MSTRG.199990"; transcript_id "MSTRG.199990.17"; exon_number "53";
chr9	StringTie	exon	114301445	114301462	1000	+	.	gene_id "MSTRG.199990"; transcript_id "MSTRG.199990.17"; exon_number "54";
chr9	StringTie	exon	114301682	114301717	1000	+	.	gene_id "MSTRG.199990"; transcript_id "MSTRG.199990.17"; exon_number "55";
chr9	StringTie	exon	114302082	114302108	1000	+	.	gene_id "MSTRG.199990"; transcript_id "MSTRG.199990.17"; exon_number "56";
chr9	StringTie	exon	114304608	114304673	1000	+	.	gene_id "MSTRG.199990"; transcript_id "MSTRG.199990.17"; exon_number "57";
chr9	StringTie	exon	114306520	114306688	1000	+	.	gene_id "MSTRG.199990"; transcript_id "MSTRG.199990.17"; exon_number "58";
chr9	StringTie	exon	114307669	114307778	1000	+	.	gene_id "MSTRG.199990"; transcript_id "MSTRG.199990.17"; exon_number "59";
chr9	StringTie	exon	114309260	114309478	1000	+	.	gene_id "MSTRG.199990"; transcript_id "MSTRG.199990.17"; exon_number "60";
chr9	StringTie	exon	114310549	114312532	1000	+	.	gene_id "MSTRG.199990"; transcript_id "MSTRG.199990.17"; exon_number "61";
chr9	StringTie	transcript	114194420	114312516	1000	+	.	gene_id "MSTRG.199990"; transcript_id "MSTRG.199990.170";
chr9	StringTie	exon	114194420	114194457	1000	+	.	gene_id "MSTRG.199990"; transcript_id "MSTRG.199990.170"; exon_number "1";
chr9	StringTie	exon	114195959	114196012	1000	+	.	gene_id "MSTRG.199990"; transcript_id "MSTRG.199990.170"; exon_number "2";
chr9	StringTie	exon	114205102	114205146	1000	+	.	gene_id "MSTRG.199990"; transcript_id "MSTRG.199990.170"; exon_number "3";
chr9	StringTie	exon	114205759	114205808	1000	+	.	gene_id "MSTRG.199990"; transcript_id "MSTRG.199990.170"; exon_number "4";
chr9	StringTie	exon	114206252	114206296	1000	+	.	gene_id "MSTRG.199990"; transcript_id "MSTRG.199990.170"; exon_number "5";
chr9	StringTie	exon	114209675	114209728	1000	+	.	gene_id "MSTRG.199990"; transcript_id "MSTRG.199990.170"; exon_number "6";
chr9	StringTie	exon	114210982	114211026	1000	+	.	gene_id "MSTRG.199990"; transcript_id "MSTRG.199990.170"; exon_number "7";
chr9	StringTie	exon	114219791	114219844	1000	+	.	gene_id "MSTRG.199990"; transcript_id "MSTRG.199990.170"; exon_number "8";
chr9	StringTie	exon	114222223	114222267	1000	+	.	gene_id "MSTRG.199990"; transcript_id "MSTRG.199990.170"; exon_number "9";
chr9	StringTie	exon	114231079	114231132	1000	+	.	gene_id "MSTRG.199990"; transcript_id "MSTRG.199990.170"; exon_number "10";
chr9	StringTie	exon	114231822	114231858	1000	+	.	gene_id "MSTRG.199990"; transcript_id "MSTRG.199990.170"; exon_number "11";
chr9	StringTie	exon	114235599	114235652	1000	+	.	gene_id "MSTRG.199990"; transcript_id "MSTRG.199990.170"; exon_number "12";
chr9	StringTie	exon	114236981	114237034	1000	+	.	gene_id "MSTRG.199990"; transcript_id "MSTRG.199990.170"; exon_number "13";
chr9	StringTie	exon	114237662	114237715	1000	+	.	gene_id "MSTRG.199990"; transcript_id "MSTRG.199990.170"; exon_number "14";
chr9	StringTie	exon	114240220	114240273	1000	+	.	gene_id "MSTRG.199990"; transcript_id "MSTRG.199990.170"; exon_number "15";
chr9	StringTie	exon	114240434	114240487	1000	+	.	gene_id "MSTRG.199990"; transcript_id "MSTRG.199990.170"; exon_number "16";
chr9	StringTie	exon	114242187	114242231	1000	+	.	gene_id "MSTRG.199990"; transcript_id "MSTRG.199990.170"; exon_number "17";
chr9	StringTie	exon	114243507	114243560	1000	+	.	gene_id "MSTRG.199990"; transcript_id "MSTRG.199990.170"; exon_number "18";
chr9	StringTie	exon	114245866	114245910	1000	+	.	gene_id "MSTRG.199990"; transcript_id "MSTRG.199990.170"; exon_number "19";
chr9	StringTie	exon	114250615	114250668	1000	+	.	gene_id "MSTRG.199990"; transcript_id "MSTRG.199990.170"; exon_number "20";
chr9	StringTie	exon	114252593	114252646	1000	+	.	gene_id "MSTRG.199990"; transcript_id "MSTRG.199990.170"; exon_number "21";
chr9	StringTie	exon	114252879	114252932	1000	+	.	gene_id "MSTRG.199990"; transcript_id "MSTRG.199990.170"; exon_number "22";
chr9	StringTie	exon	114258541	114258594	1000	+	.	gene_id "MSTRG.199990"; transcript_id "MSTRG.199990.170"; exon_number "23";
chr9	StringTie	exon	114264355	114264408	1000	+	.	gene_id "MSTRG.199990"; transcript_id "MSTRG.199990.170"; exon_number "24";
chr9	StringTie	exon	114264924	114264968	1000	+	.	gene_id "MSTRG.199990"; transcript_id "MSTRG.199990.170"; exon_number "25";
chr9	StringTie	exon	114265066	114265110	1000	+	.	gene_id "MSTRG.199990"; transcript_id "MSTRG.199990.170"; exon_number "26";
chr9	StringTie	exon	114265422	114265475	1000	+	.	gene_id "MSTRG.199990"; transcript_id "MSTRG.199990.170"; exon_number "27";
chr9	StringTie	exon	114266565	114266618	1000	+	.	gene_id "MSTRG.199990"; transcript_id "MSTRG.199990.170"; exon_number "28";
chr9	StringTie	exon	114269241	114269294	1000	+	.	gene_id "MSTRG.199990"; transcript_id "MSTRG.199990.170"; exon_number "29";
chr9	StringTie	exon	114270728	114270781	1000	+	.	gene_id "MSTRG.199990"; transcript_id "MSTRG.199990.170"; exon_number "30";
chr9	StringTie	exon	114275661	114275768	1000	+	.	gene_id "MSTRG.199990"; transcript_id "MSTRG.199990.170"; exon_number "31";
chr9	StringTie	exon	114282277	114282330	1000	+	.	gene_id "MSTRG.199990"; transcript_id "MSTRG.199990.170"; exon_number "32";
chr9	StringTie	exon	114282457	114282564	1000	+	.	gene_id "MSTRG.199990"; transcript_id "MSTRG.199990.170"; exon_number "33";
chr9	StringTie	exon	114283709	114283762	1000	+	.	gene_id "MSTRG.199990"; transcript_id "MSTRG.199990.170"; exon_number "34";
chr9	StringTie	exon	114284724	114284777	1000	+	.	gene_id "MSTRG.199990"; transcript_id "MSTRG.199990.170"; exon_number "35";
chr9	StringTie	exon	114288109	114288511	1000	+	.	gene_id "MSTRG.199990"; transcript_id "MSTRG.199990.170"; exon_number "36";
chr9	StringTie	exon	114288702	114288755	1000	+	.	gene_id "MSTRG.199990"; transcript_id "MSTRG.199990.170"; exon_number "37";
chr9	StringTie	exon	114288914	114288967	1000	+	.	gene_id "MSTRG.199990"; transcript_id "MSTRG.199990.170"; exon_number "38";
chr9	StringTie	exon	114289242	114289295	1000	+	.	gene_id "MSTRG.199990"; transcript_id "MSTRG.199990.170"; exon_number "39";
chr9	StringTie	exon	114290058	114290111	1000	+	.	gene_id "MSTRG.199990"; transcript_id "MSTRG.199990.170"; exon_number "40";
chr9	StringTie	exon	114290224	114290331	1000	+	.	gene_id "MSTRG.199990"; transcript_id "MSTRG.199990.170"; exon_number "41";
chr9	StringTie	exon	114290810	114290917	1000	+	.	gene_id "MSTRG.199990"; transcript_id "MSTRG.199990.170"; exon_number "42";
chr9	StringTie	exon	114292103	114292210	1000	+	.	gene_id "MSTRG.199990"; transcript_id "MSTRG.199990.170"; exon_number "43";
chr9	StringTie	exon	114300070	114300123	1000	+	.	gene_id "MSTRG.199990"; transcript_id "MSTRG.199990.170"; exon_number "44";
chr9	StringTie	exon	114300625	114300687	1000	+	.	gene_id "MSTRG.199990"; transcript_id "MSTRG.199990.170"; exon_number "45";
chr9	StringTie	exon	114301072	114301125	1000	+	.	gene_id "MSTRG.199990"; transcript_id "MSTRG.199990.170"; exon_number "46";
chr9	StringTie	exon	114301284	114301319	1000	+	.	gene_id "MSTRG.199990"; transcript_id "MSTRG.199990.170"; exon_number "47";
chr9	StringTie	exon	114301445	114301462	1000	+	.	gene_id "MSTRG.199990"; transcript_id "MSTRG.199990.170"; exon_number "48";
chr9	StringTie	exon	114301682	114301717	1000	+	.	gene_id "MSTRG.199990"; transcript_id "MSTRG.199990.170"; exon_number "49";
chr9	StringTie	exon	114302082	114302108	1000	+	.	gene_id "MSTRG.199990"; transcript_id "MSTRG.199990.170"; exon_number "50";
chr9	StringTie	exon	114304608	114304673	1000	+	.	gene_id "MSTRG.199990"; transcript_id "MSTRG.199990.170"; exon_number "51";
chr9	StringTie	exon	114306520	114306688	1000	+	.	gene_id "MSTRG.199990"; transcript_id "MSTRG.199990.170"; exon_number "52";
chr9	StringTie	exon	114307669	114307778	1000	+	.	gene_id "MSTRG.199990"; transcript_id "MSTRG.199990.170"; exon_number "53";
chr9	StringTie	exon	114309260	114309478	1000	+	.	gene_id "MSTRG.199990"; transcript_id "MSTRG.199990.170"; exon_number "54";
chr9	StringTie	exon	114310549	114312516	1000	+	.	gene_id "MSTRG.199990"; transcript_id "MSTRG.199990.170"; exon_number "55";
chr9	StringTie	transcript	114195981	114209529	1000	+	.	gene_id "MSTRG.199990"; transcript_id "MSTRG.199990.171";
chr9	StringTie	exon	114195981	114196012	1000	+	.	gene_id "MSTRG.199990"; transcript_id "MSTRG.199990.171"; exon_number "1";
chr9	StringTie	exon	114205102	114205146	1000	+	.	gene_id "MSTRG.199990"; transcript_id "MSTRG.199990.171"; exon_number "2";
chr9	StringTie	exon	114205759	114205812	1000	+	.	gene_id "MSTRG.199990"; transcript_id "MSTRG.199990.171"; exon_number "3";
chr9	StringTie	exon	114206252	114206296	1000	+	.	gene_id "MSTRG.199990"; transcript_id "MSTRG.199990.171"; exon_number "4";
chr9	StringTie	exon	114209381	114209529	1000	+	.	gene_id "MSTRG.199990"; transcript_id "MSTRG.199990.171"; exon_number "5";
chr9	StringTie	transcript	114205100	114312516	1000	+	.	gene_id "MSTRG.199990"; transcript_id "MSTRG.199990.172";
chr9	StringTie	exon	114205100	114205146	1000	+	.	gene_id "MSTRG.199990"; transcript_id "MSTRG.199990.172"; exon_number "1";
chr9	StringTie	exon	114206252	114206296	1000	+	.	gene_id "MSTRG.199990"; transcript_id "MSTRG.199990.172"; exon_number "2";
chr9	StringTie	exon	114209675	114209728	1000	+	.	gene_id "MSTRG.199990"; transcript_id "MSTRG.199990.172"; exon_number "3";
chr9	StringTie	exon	114210982	114211018	1000	+	.	gene_id "MSTRG.199990"; transcript_id "MSTRG.199990.172"; exon_number "4";
chr9	StringTie	exon	114219791	114219844	1000	+	.	gene_id "MSTRG.199990"; transcript_id "MSTRG.199990.172"; exon_number "5";
chr9	StringTie	exon	114222223	114222267	1000	+	.	gene_id "MSTRG.199990"; transcript_id "MSTRG.199990.172"; exon_number "6";
chr9	StringTie	exon	114222732	114222930	1000	+	.	gene_id "MSTRG.199990"; transcript_id "MSTRG.199990.172"; exon_number "7";
chr9	StringTie	exon	114231079	114231132	1000	+	.	gene_id "MSTRG.199990"; transcript_id "MSTRG.199990.172"; exon_number "8";
chr9	StringTie	exon	114231822	114231858	1000	+	.	gene_id "MSTRG.199990"; transcript_id "MSTRG.199990.172"; exon_number "9";
chr9	StringTie	exon	114235599	114235652	1000	+	.	gene_id "MSTRG.199990"; transcript_id "MSTRG.199990.172"; exon_number "10";
chr9	StringTie	exon	114236981	114237034	1000	+	.	gene_id "MSTRG.199990"; transcript_id "MSTRG.199990.172"; exon_number "11";
chr9	StringTie	exon	114237662	114237715	1000	+	.	gene_id "MSTRG.199990"; transcript_id "MSTRG.199990.172"; exon_number "12";
chr9	StringTie	exon	114240220	114240273	1000	+	.	gene_id "MSTRG.199990"; transcript_id "MSTRG.199990.172"; exon_number "13";
chr9	StringTie	exon	114242186	114242231	1000	+	.	gene_id "MSTRG.199990"; transcript_id "MSTRG.199990.172"; exon_number "14";
chr9	StringTie	exon	114243507	114243560	1000	+	.	gene_id "MSTRG.199990"; transcript_id "MSTRG.199990.172"; exon_number "15";
chr9	StringTie	exon	114245866	114246030	1000	+	.	gene_id "MSTRG.199990"; transcript_id "MSTRG.199990.172"; exon_number "16";
chr9	StringTie	exon	114250615	114250668	1000	+	.	gene_id "MSTRG.199990"; transcript_id "MSTRG.199990.172"; exon_number "17";
chr9	StringTie	exon	114252593	114252653	1000	+	.	gene_id "MSTRG.199990"; transcript_id "MSTRG.199990.172"; exon_number "18";
chr9	StringTie	exon	114252879	114252932	1000	+	.	gene_id "MSTRG.199990"; transcript_id "MSTRG.199990.172"; exon_number "19";
chr9	StringTie	exon	114258541	114258594	1000	+	.	gene_id "MSTRG.199990"; transcript_id "MSTRG.199990.172"; exon_number "20";
chr9	StringTie	exon	114264355	114264408	1000	+	.	gene_id "MSTRG.199990"; transcript_id "MSTRG.199990.172"; exon_number "21";
chr9	StringTie	exon	114264924	114264968	1000	+	.	gene_id "MSTRG.199990"; transcript_id "MSTRG.199990.172"; exon_number "22";
chr9	StringTie	exon	114265066	114265110	1000	+	.	gene_id "MSTRG.199990"; transcript_id "MSTRG.199990.172"; exon_number "23";
chr9	StringTie	exon	114265422	114265475	1000	+	.	gene_id "MSTRG.199990"; transcript_id "MSTRG.199990.172"; exon_number "24";
chr9	StringTie	exon	114266565	114266618	1000	+	.	gene_id "MSTRG.199990"; transcript_id "MSTRG.199990.172"; exon_number "25";
chr9	StringTie	exon	114267504	114267557	1000	+	.	gene_id "MSTRG.199990"; transcript_id "MSTRG.199990.172"; exon_number "26";
chr9	StringTie	exon	114269241	114269294	1000	+	.	gene_id "MSTRG.199990"; transcript_id "MSTRG.199990.172"; exon_number "27";
chr9	StringTie	exon	114270728	114270781	1000	+	.	gene_id "MSTRG.199990"; transcript_id "MSTRG.199990.172"; exon_number "28";
chr9	StringTie	exon	114275661	114275768	1000	+	.	gene_id "MSTRG.199990"; transcript_id "MSTRG.199990.172"; exon_number "29";
chr9	StringTie	exon	114282277	114282330	1000	+	.	gene_id "MSTRG.199990"; transcript_id "MSTRG.199990.172"; exon_number "30";
chr9	StringTie	exon	114282457	114282564	1000	+	.	gene_id "MSTRG.199990"; transcript_id "MSTRG.199990.172"; exon_number "31";
chr9	StringTie	exon	114283709	114283762	1000	+	.	gene_id "MSTRG.199990"; transcript_id "MSTRG.199990.172"; exon_number "32";
chr9	StringTie	exon	114284724	114288511	1000	+	.	gene_id "MSTRG.199990"; transcript_id "MSTRG.199990.172"; exon_number "33";
chr9	StringTie	exon	114288702	114288755	1000	+	.	gene_id "MSTRG.199990"; transcript_id "MSTRG.199990.172"; exon_number "34";
chr9	StringTie	exon	114288914	114288967	1000	+	.	gene_id "MSTRG.199990"; transcript_id "MSTRG.199990.172"; exon_number "35";
chr9	StringTie	exon	114289242	114289295	1000	+	.	gene_id "MSTRG.199990"; transcript_id "MSTRG.199990.172"; exon_number "36";
chr9	StringTie	exon	114290058	114290111	1000	+	.	gene_id "MSTRG.199990"; transcript_id "MSTRG.199990.172"; exon_number "37";
chr9	StringTie	exon	114290224	114290331	1000	+	.	gene_id "MSTRG.199990"; transcript_id "MSTRG.199990.172"; exon_number "38";
chr9	StringTie	exon	114290810	114290917	1000	+	.	gene_id "MSTRG.199990"; transcript_id "MSTRG.199990.172"; exon_number "39";
chr9	StringTie	exon	114292103	114292210	1000	+	.	gene_id "MSTRG.199990"; transcript_id "MSTRG.199990.172"; exon_number "40";
chr9	StringTie	exon	114300070	114300123	1000	+	.	gene_id "MSTRG.199990"; transcript_id "MSTRG.199990.172"; exon_number "41";
chr9	StringTie	exon	114300625	114300687	1000	+	.	gene_id "MSTRG.199990"; transcript_id "MSTRG.199990.172"; exon_number "42";
chr9	StringTie	exon	114301072	114301125	1000	+	.	gene_id "MSTRG.199990"; transcript_id "MSTRG.199990.172"; exon_number "43";
chr9	StringTie	exon	114301284	114301319	1000	+	.	gene_id "MSTRG.199990"; transcript_id "MSTRG.199990.172"; exon_number "44";
chr9	StringTie	exon	114301445	114301462	1000	+	.	gene_id "MSTRG.199990"; transcript_id "MSTRG.199990.172"; exon_number "45";
chr9	StringTie	exon	114301682	114301717	1000	+	.	gene_id "MSTRG.199990"; transcript_id "MSTRG.199990.172"; exon_number "46";
chr9	StringTie	exon	114302082	114302108	1000	+	.	gene_id "MSTRG.199990"; transcript_id "MSTRG.199990.172"; exon_number "47";
chr9	StringTie	exon	114304608	114304673	1000	+	.	gene_id "MSTRG.199990"; transcript_id "MSTRG.199990.172"; exon_number "48";
chr9	StringTie	exon	114306520	114306681	1000	+	.	gene_id "MSTRG.199990"; transcript_id "MSTRG.199990.172"; exon_number "49";
chr9	StringTie	exon	114307669	114307778	1000	+	.	gene_id "MSTRG.199990"; transcript_id "MSTRG.199990.172"; exon_number "50";
chr9	StringTie	exon	114309260	114309478	1000	+	.	gene_id "MSTRG.199990"; transcript_id "MSTRG.199990.172"; exon_number "51";
chr9	StringTie	exon	114310549	114312516	1000	+	.	gene_id "MSTRG.199990"; transcript_id "MSTRG.199990.172"; exon_number "52";
chr9	StringTie	transcript	114209677	114312511	1000	+	.	gene_id "MSTRG.199990"; transcript_id "MSTRG.199990.174";
chr9	StringTie	exon	114209677	114209728	1000	+	.	gene_id "MSTRG.199990"; transcript_id "MSTRG.199990.174"; exon_number "1";
chr9	StringTie	exon	114210982	114211018	1000	+	.	gene_id "MSTRG.199990"; transcript_id "MSTRG.199990.174"; exon_number "2";
chr9	StringTie	exon	114219791	114219844	1000	+	.	gene_id "MSTRG.199990"; transcript_id "MSTRG.199990.174"; exon_number "3";
chr9	StringTie	exon	114222223	114222267	1000	+	.	gene_id "MSTRG.199990"; transcript_id "MSTRG.199990.174"; exon_number "4";
chr9	StringTie	exon	114231079	114231132	1000	+	.	gene_id "MSTRG.199990"; transcript_id "MSTRG.199990.174"; exon_number "5";
chr9	StringTie	exon	114231822	114231866	1000	+	.	gene_id "MSTRG.199990"; transcript_id "MSTRG.199990.174"; exon_number "6";
chr9	StringTie	exon	114235599	114235652	1000	+	.	gene_id "MSTRG.199990"; transcript_id "MSTRG.199990.174"; exon_number "7";
chr9	StringTie	exon	114236981	114237034	1000	+	.	gene_id "MSTRG.199990"; transcript_id "MSTRG.199990.174"; exon_number "8";
chr9	StringTie	exon	114237662	114237715	1000	+	.	gene_id "MSTRG.199990"; transcript_id "MSTRG.199990.174"; exon_number "9";
chr9	StringTie	exon	114240220	114240273	1000	+	.	gene_id "MSTRG.199990"; transcript_id "MSTRG.199990.174"; exon_number "10";
chr9	StringTie	exon	114250614	114250668	1000	+	.	gene_id "MSTRG.199990"; transcript_id "MSTRG.199990.174"; exon_number "11";
chr9	StringTie	exon	114252593	114252646	1000	+	.	gene_id "MSTRG.199990"; transcript_id "MSTRG.199990.174"; exon_number "12";
chr9	StringTie	exon	114252879	114252932	1000	+	.	gene_id "MSTRG.199990"; transcript_id "MSTRG.199990.174"; exon_number "13";
chr9	StringTie	exon	114258541	114258594	1000	+	.	gene_id "MSTRG.199990"; transcript_id "MSTRG.199990.174"; exon_number "14";
chr9	StringTie	exon	114264355	114264408	1000	+	.	gene_id "MSTRG.199990"; transcript_id "MSTRG.199990.174"; exon_number "15";
chr9	StringTie	exon	114264924	114264968	1000	+	.	gene_id "MSTRG.199990"; transcript_id "MSTRG.199990.174"; exon_number "16";
chr9	StringTie	exon	114265066	114265110	1000	+	.	gene_id "MSTRG.199990"; transcript_id "MSTRG.199990.174"; exon_number "17";
chr9	StringTie	exon	114265422	114265475	1000	+	.	gene_id "MSTRG.199990"; transcript_id "MSTRG.199990.174"; exon_number "18";
chr9	StringTie	exon	114266565	114266618	1000	+	.	gene_id "MSTRG.199990"; transcript_id "MSTRG.199990.174"; exon_number "19";
chr9	StringTie	exon	114267504	114267557	1000	+	.	gene_id "MSTRG.199990"; transcript_id "MSTRG.199990.174"; exon_number "20";
chr9	StringTie	exon	114269241	114269294	1000	+	.	gene_id "MSTRG.199990"; transcript_id "MSTRG.199990.174"; exon_number "21";
chr9	StringTie	exon	114270728	114270781	1000	+	.	gene_id "MSTRG.199990"; transcript_id "MSTRG.199990.174"; exon_number "22";
chr9	StringTie	exon	114275661	114275768	1000	+	.	gene_id "MSTRG.199990"; transcript_id "MSTRG.199990.174"; exon_number "23";
chr9	StringTie	exon	114282277	114282330	1000	+	.	gene_id "MSTRG.199990"; transcript_id "MSTRG.199990.174"; exon_number "24";
chr9	StringTie	exon	114282457	114282564	1000	+	.	gene_id "MSTRG.199990"; transcript_id "MSTRG.199990.174"; exon_number "25";
chr9	StringTie	exon	114283709	114283762	1000	+	.	gene_id "MSTRG.199990"; transcript_id "MSTRG.199990.174"; exon_number "26";
chr9	StringTie	exon	114284724	114284777	1000	+	.	gene_id "MSTRG.199990"; transcript_id "MSTRG.199990.174"; exon_number "27";
chr9	StringTie	exon	114288455	114288511	1000	+	.	gene_id "MSTRG.199990"; transcript_id "MSTRG.199990.174"; exon_number "28";
chr9	StringTie	exon	114288702	114288755	1000	+	.	gene_id "MSTRG.199990"; transcript_id "MSTRG.199990.174"; exon_number "29";
chr9	StringTie	exon	114288914	114288967	1000	+	.	gene_id "MSTRG.199990"; transcript_id "MSTRG.199990.174"; exon_number "30";
chr9	StringTie	exon	114289242	114289295	1000	+	.	gene_id "MSTRG.199990"; transcript_id "MSTRG.199990.174"; exon_number "31";
chr9	StringTie	exon	114290058	114290111	1000	+	.	gene_id "MSTRG.199990"; transcript_id "MSTRG.199990.174"; exon_number "32";
chr9	StringTie	exon	114290224	114290331	1000	+	.	gene_id "MSTRG.199990"; transcript_id "MSTRG.199990.174"; exon_number "33";
chr9	StringTie	exon	114290810	114290917	1000	+	.	gene_id "MSTRG.199990"; transcript_id "MSTRG.199990.174"; exon_number "34";
chr9	StringTie	exon	114292103	114292210	1000	+	.	gene_id "MSTRG.199990"; transcript_id "MSTRG.199990.174"; exon_number "35";
chr9	StringTie	exon	114300070	114300123	1000	+	.	gene_id "MSTRG.199990"; transcript_id "MSTRG.199990.174"; exon_number "36";
chr9	StringTie	exon	114300625	114300687	1000	+	.	gene_id "MSTRG.199990"; transcript_id "MSTRG.199990.174"; exon_number "37";
chr9	StringTie	exon	114301072	114301125	1000	+	.	gene_id "MSTRG.199990"; transcript_id "MSTRG.199990.174"; exon_number "38";
chr9	StringTie	exon	114301284	114301319	1000	+	.	gene_id "MSTRG.199990"; transcript_id "MSTRG.199990.174"; exon_number "39";
chr9	StringTie	exon	114301445	114301462	1000	+	.	gene_id "MSTRG.199990"; transcript_id "MSTRG.199990.174"; exon_number "40";
chr9	StringTie	exon	114301682	114301717	1000	+	.	gene_id "MSTRG.199990"; transcript_id "MSTRG.199990.174"; exon_number "41";
chr9	StringTie	exon	114302082	114302108	1000	+	.	gene_id "MSTRG.199990"; transcript_id "MSTRG.199990.174"; exon_number "42";
chr9	StringTie	exon	114304608	114304673	1000	+	.	gene_id "MSTRG.199990"; transcript_id "MSTRG.199990.174"; exon_number "43";
chr9	StringTie	exon	114306520	114306688	1000	+	.	gene_id "MSTRG.199990"; transcript_id "MSTRG.199990.174"; exon_number "44";
chr9	StringTie	exon	114307669	114307778	1000	+	.	gene_id "MSTRG.199990"; transcript_id "MSTRG.199990.174"; exon_number "45";
chr9	StringTie	exon	114309260	114309478	1000	+	.	gene_id "MSTRG.199990"; transcript_id "MSTRG.199990.174"; exon_number "46";
chr9	StringTie	exon	114310549	114312511	1000	+	.	gene_id "MSTRG.199990"; transcript_id "MSTRG.199990.174"; exon_number "47";
chr9	StringTie	transcript	114223121	114312516	1000	+	.	gene_id "MSTRG.199990"; transcript_id "MSTRG.199990.175";
chr9	StringTie	exon	114223121	114223154	1000	+	.	gene_id "MSTRG.199990"; transcript_id "MSTRG.199990.175"; exon_number "1";
chr9	StringTie	exon	114231079	114231132	1000	+	.	gene_id "MSTRG.199990"; transcript_id "MSTRG.199990.175"; exon_number "2";
chr9	StringTie	exon	114231822	114231866	1000	+	.	gene_id "MSTRG.199990"; transcript_id "MSTRG.199990.175"; exon_number "3";
chr9	StringTie	exon	114235599	114235652	1000	+	.	gene_id "MSTRG.199990"; transcript_id "MSTRG.199990.175"; exon_number "4";
chr9	StringTie	exon	114236981	114237034	1000	+	.	gene_id "MSTRG.199990"; transcript_id "MSTRG.199990.175"; exon_number "5";
chr9	StringTie	exon	114237662	114237715	1000	+	.	gene_id "MSTRG.199990"; transcript_id "MSTRG.199990.175"; exon_number "6";
chr9	StringTie	exon	114240220	114240273	1000	+	.	gene_id "MSTRG.199990"; transcript_id "MSTRG.199990.175"; exon_number "7";
chr9	StringTie	exon	114240434	114240487	1000	+	.	gene_id "MSTRG.199990"; transcript_id "MSTRG.199990.175"; exon_number "8";
chr9	StringTie	exon	114242187	114242231	1000	+	.	gene_id "MSTRG.199990"; transcript_id "MSTRG.199990.175"; exon_number "9";
chr9	StringTie	exon	114243507	114243560	1000	+	.	gene_id "MSTRG.199990"; transcript_id "MSTRG.199990.175"; exon_number "10";
chr9	StringTie	exon	114245866	114245910	1000	+	.	gene_id "MSTRG.199990"; transcript_id "MSTRG.199990.175"; exon_number "11";
chr9	StringTie	exon	114252593	114252646	1000	+	.	gene_id "MSTRG.199990"; transcript_id "MSTRG.199990.175"; exon_number "12";
chr9	StringTie	exon	114252879	114252932	1000	+	.	gene_id "MSTRG.199990"; transcript_id "MSTRG.199990.175"; exon_number "13";
chr9	StringTie	exon	114258541	114258594	1000	+	.	gene_id "MSTRG.199990"; transcript_id "MSTRG.199990.175"; exon_number "14";
chr9	StringTie	exon	114264355	114264408	1000	+	.	gene_id "MSTRG.199990"; transcript_id "MSTRG.199990.175"; exon_number "15";
chr9	StringTie	exon	114264924	114264968	1000	+	.	gene_id "MSTRG.199990"; transcript_id "MSTRG.199990.175"; exon_number "16";
chr9	StringTie	exon	114265066	114265110	1000	+	.	gene_id "MSTRG.199990"; transcript_id "MSTRG.199990.175"; exon_number "17";
chr9	StringTie	exon	114265422	114265475	1000	+	.	gene_id "MSTRG.199990"; transcript_id "MSTRG.199990.175"; exon_number "18";
chr9	StringTie	exon	114266565	114266618	1000	+	.	gene_id "MSTRG.199990"; transcript_id "MSTRG.199990.175"; exon_number "19";
chr9	StringTie	exon	114267504	114267557	1000	+	.	gene_id "MSTRG.199990"; transcript_id "MSTRG.199990.175"; exon_number "20";
chr9	StringTie	exon	114269241	114269294	1000	+	.	gene_id "MSTRG.199990"; transcript_id "MSTRG.199990.175"; exon_number "21";
chr9	StringTie	exon	114270728	114270781	1000	+	.	gene_id "MSTRG.199990"; transcript_id "MSTRG.199990.175"; exon_number "22";
chr9	StringTie	exon	114275661	114275768	1000	+	.	gene_id "MSTRG.199990"; transcript_id "MSTRG.199990.175"; exon_number "23";
chr9	StringTie	exon	114282277	114282330	1000	+	.	gene_id "MSTRG.199990"; transcript_id "MSTRG.199990.175"; exon_number "24";
chr9	StringTie	exon	114282457	114282564	1000	+	.	gene_id "MSTRG.199990"; transcript_id "MSTRG.199990.175"; exon_number "25";
chr9	StringTie	exon	114283709	114283762	1000	+	.	gene_id "MSTRG.199990"; transcript_id "MSTRG.199990.175"; exon_number "26";
chr9	StringTie	exon	114284724	114284777	1000	+	.	gene_id "MSTRG.199990"; transcript_id "MSTRG.199990.175"; exon_number "27";
chr9	StringTie	exon	114288455	114288511	1000	+	.	gene_id "MSTRG.199990"; transcript_id "MSTRG.199990.175"; exon_number "28";
chr9	StringTie	exon	114288702	114288755	1000	+	.	gene_id "MSTRG.199990"; transcript_id "MSTRG.199990.175"; exon_number "29";
chr9	StringTie	exon	114288914	114288967	1000	+	.	gene_id "MSTRG.199990"; transcript_id "MSTRG.199990.175"; exon_number "30";
chr9	StringTie	exon	114289242	114289295	1000	+	.	gene_id "MSTRG.199990"; transcript_id "MSTRG.199990.175"; exon_number "31";
chr9	StringTie	exon	114290058	114290111	1000	+	.	gene_id "MSTRG.199990"; transcript_id "MSTRG.199990.175"; exon_number "32";
chr9	StringTie	exon	114290224	114290331	1000	+	.	gene_id "MSTRG.199990"; transcript_id "MSTRG.199990.175"; exon_number "33";
chr9	StringTie	exon	114290810	114290917	1000	+	.	gene_id "MSTRG.199990"; transcript_id "MSTRG.199990.175"; exon_number "34";
chr9	StringTie	exon	114292103	114292210	1000	+	.	gene_id "MSTRG.199990"; transcript_id "MSTRG.199990.175"; exon_number "35";
chr9	StringTie	exon	114300070	114300123	1000	+	.	gene_id "MSTRG.199990"; transcript_id "MSTRG.199990.175"; exon_number "36";
chr9	StringTie	exon	114300625	114300687	1000	+	.	gene_id "MSTRG.199990"; transcript_id "MSTRG.199990.175"; exon_number "37";
chr9	StringTie	exon	114301072	114301125	1000	+	.	gene_id "MSTRG.199990"; transcript_id "MSTRG.199990.175"; exon_number "38";
chr9	StringTie	exon	114301284	114301319	1000	+	.	gene_id "MSTRG.199990"; transcript_id "MSTRG.199990.175"; exon_number "39";
chr9	StringTie	exon	114301445	114301462	1000	+	.	gene_id "MSTRG.199990"; transcript_id "MSTRG.199990.175"; exon_number "40";
chr9	StringTie	exon	114301682	114301717	1000	+	.	gene_id "MSTRG.199990"; transcript_id "MSTRG.199990.175"; exon_number "41";
chr9	StringTie	exon	114302082	114302108	1000	+	.	gene_id "MSTRG.199990"; transcript_id "MSTRG.199990.175"; exon_number "42";
chr9	StringTie	exon	114304608	114304673	1000	+	.	gene_id "MSTRG.199990"; transcript_id "MSTRG.199990.175"; exon_number "43";
chr9	StringTie	exon	114306520	114306688	1000	+	.	gene_id "MSTRG.199990"; transcript_id "MSTRG.199990.175"; exon_number "44";
chr9	StringTie	exon	114307669	114307778	1000	+	.	gene_id "MSTRG.199990"; transcript_id "MSTRG.199990.175"; exon_number "45";
chr9	StringTie	exon	114309260	114309478	1000	+	.	gene_id "MSTRG.199990"; transcript_id "MSTRG.199990.175"; exon_number "46";
chr9	StringTie	exon	114310549	114312516	1000	+	.	gene_id "MSTRG.199990"; transcript_id "MSTRG.199990.175"; exon_number "47";
chr9	StringTie	transcript	114223238	114312511	1000	+	.	gene_id "MSTRG.199990"; transcript_id "MSTRG.199990.176";
chr9	StringTie	exon	114223238	114223454	1000	+	.	gene_id "MSTRG.199990"; transcript_id "MSTRG.199990.176"; exon_number "1";
chr9	StringTie	exon	114231079	114231132	1000	+	.	gene_id "MSTRG.199990"; transcript_id "MSTRG.199990.176"; exon_number "2";
chr9	StringTie	exon	114231822	114231858	1000	+	.	gene_id "MSTRG.199990"; transcript_id "MSTRG.199990.176"; exon_number "3";
chr9	StringTie	exon	114235599	114235652	1000	+	.	gene_id "MSTRG.199990"; transcript_id "MSTRG.199990.176"; exon_number "4";
chr9	StringTie	exon	114236981	114237034	1000	+	.	gene_id "MSTRG.199990"; transcript_id "MSTRG.199990.176"; exon_number "5";
chr9	StringTie	exon	114237662	114237715	1000	+	.	gene_id "MSTRG.199990"; transcript_id "MSTRG.199990.176"; exon_number "6";
chr9	StringTie	exon	114240220	114240273	1000	+	.	gene_id "MSTRG.199990"; transcript_id "MSTRG.199990.176"; exon_number "7";
chr9	StringTie	exon	114240434	114240487	1000	+	.	gene_id "MSTRG.199990"; transcript_id "MSTRG.199990.176"; exon_number "8";
chr9	StringTie	exon	114242187	114242231	1000	+	.	gene_id "MSTRG.199990"; transcript_id "MSTRG.199990.176"; exon_number "9";
chr9	StringTie	exon	114243507	114243560	1000	+	.	gene_id "MSTRG.199990"; transcript_id "MSTRG.199990.176"; exon_number "10";
chr9	StringTie	exon	114245866	114245910	1000	+	.	gene_id "MSTRG.199990"; transcript_id "MSTRG.199990.176"; exon_number "11";
chr9	StringTie	exon	114250615	114250668	1000	+	.	gene_id "MSTRG.199990"; transcript_id "MSTRG.199990.176"; exon_number "12";
chr9	StringTie	exon	114252593	114252646	1000	+	.	gene_id "MSTRG.199990"; transcript_id "MSTRG.199990.176"; exon_number "13";
chr9	StringTie	exon	114252879	114252932	1000	+	.	gene_id "MSTRG.199990"; transcript_id "MSTRG.199990.176"; exon_number "14";
chr9	StringTie	exon	114258541	114258594	1000	+	.	gene_id "MSTRG.199990"; transcript_id "MSTRG.199990.176"; exon_number "15";
chr9	StringTie	exon	114264355	114264408	1000	+	.	gene_id "MSTRG.199990"; transcript_id "MSTRG.199990.176"; exon_number "16";
chr9	StringTie	exon	114264924	114264968	1000	+	.	gene_id "MSTRG.199990"; transcript_id "MSTRG.199990.176"; exon_number "17";
chr9	StringTie	exon	114265066	114265110	1000	+	.	gene_id "MSTRG.199990"; transcript_id "MSTRG.199990.176"; exon_number "18";
chr9	StringTie	exon	114265422	114265475	1000	+	.	gene_id "MSTRG.199990"; transcript_id "MSTRG.199990.176"; exon_number "19";
chr9	StringTie	exon	114266565	114266618	1000	+	.	gene_id "MSTRG.199990"; transcript_id "MSTRG.199990.176"; exon_number "20";
chr9	StringTie	exon	114267504	114267557	1000	+	.	gene_id "MSTRG.199990"; transcript_id "MSTRG.199990.176"; exon_number "21";
chr9	StringTie	exon	114269241	114269294	1000	+	.	gene_id "MSTRG.199990"; transcript_id "MSTRG.199990.176"; exon_number "22";
chr9	StringTie	exon	114270728	114270781	1000	+	.	gene_id "MSTRG.199990"; transcript_id "MSTRG.199990.176"; exon_number "23";
chr9	StringTie	exon	114275661	114275768	1000	+	.	gene_id "MSTRG.199990"; transcript_id "MSTRG.199990.176"; exon_number "24";
chr9	StringTie	exon	114282277	114282330	1000	+	.	gene_id "MSTRG.199990"; transcript_id "MSTRG.199990.176"; exon_number "25";
chr9	StringTie	exon	114282457	114282564	1000	+	.	gene_id "MSTRG.199990"; transcript_id "MSTRG.199990.176"; exon_number "26";
chr9	StringTie	exon	114283709	114283762	1000	+	.	gene_id "MSTRG.199990"; transcript_id "MSTRG.199990.176"; exon_number "27";
chr9	StringTie	exon	114284724	114284777	1000	+	.	gene_id "MSTRG.199990"; transcript_id "MSTRG.199990.176"; exon_number "28";
chr9	StringTie	exon	114288455	114288511	1000	+	.	gene_id "MSTRG.199990"; transcript_id "MSTRG.199990.176"; exon_number "29";
chr9	StringTie	exon	114288702	114288755	1000	+	.	gene_id "MSTRG.199990"; transcript_id "MSTRG.199990.176"; exon_number "30";
chr9	StringTie	exon	114288914	114288967	1000	+	.	gene_id "MSTRG.199990"; transcript_id "MSTRG.199990.176"; exon_number "31";
chr9	StringTie	exon	114289242	114289295	1000	+	.	gene_id "MSTRG.199990"; transcript_id "MSTRG.199990.176"; exon_number "32";
chr9	StringTie	exon	114290058	114290111	1000	+	.	gene_id "MSTRG.199990"; transcript_id "MSTRG.199990.176"; exon_number "33";
chr9	StringTie	exon	114290224	114290331	1000	+	.	gene_id "MSTRG.199990"; transcript_id "MSTRG.199990.176"; exon_number "34";
chr9	StringTie	exon	114290810	114290917	1000	+	.	gene_id "MSTRG.199990"; transcript_id "MSTRG.199990.176"; exon_number "35";
chr9	StringTie	exon	114292103	114292210	1000	+	.	gene_id "MSTRG.199990"; transcript_id "MSTRG.199990.176"; exon_number "36";
chr9	StringTie	exon	114300070	114300123	1000	+	.	gene_id "MSTRG.199990"; transcript_id "MSTRG.199990.176"; exon_number "37";
chr9	StringTie	exon	114300625	114300687	1000	+	.	gene_id "MSTRG.199990"; transcript_id "MSTRG.199990.176"; exon_number "38";
chr9	StringTie	exon	114301072	114301125	1000	+	.	gene_id "MSTRG.199990"; transcript_id "MSTRG.199990.176"; exon_number "39";
chr9	StringTie	exon	114301284	114301319	1000	+	.	gene_id "MSTRG.199990"; transcript_id "MSTRG.199990.176"; exon_number "40";
chr9	StringTie	exon	114301445	114301462	1000	+	.	gene_id "MSTRG.199990"; transcript_id "MSTRG.199990.176"; exon_number "41";
chr9	StringTie	exon	114301682	114301717	1000	+	.	gene_id "MSTRG.199990"; transcript_id "MSTRG.199990.176"; exon_number "42";
chr9	StringTie	exon	114302082	114302108	1000	+	.	gene_id "MSTRG.199990"; transcript_id "MSTRG.199990.176"; exon_number "43";
chr9	StringTie	exon	114304608	114304673	1000	+	.	gene_id "MSTRG.199990"; transcript_id "MSTRG.199990.176"; exon_number "44";
chr9	StringTie	exon	114306520	114306688	1000	+	.	gene_id "MSTRG.199990"; transcript_id "MSTRG.199990.176"; exon_number "45";
chr9	StringTie	exon	114307669	114307778	1000	+	.	gene_id "MSTRG.199990"; transcript_id "MSTRG.199990.176"; exon_number "46";
chr9	StringTie	exon	114309260	114309478	1000	+	.	gene_id "MSTRG.199990"; transcript_id "MSTRG.199990.176"; exon_number "47";
chr9	StringTie	exon	114310549	114312511	1000	+	.	gene_id "MSTRG.199990"; transcript_id "MSTRG.199990.176"; exon_number "48";
chr9	StringTie	transcript	114231083	114312516	1000	+	.	gene_id "MSTRG.199990"; transcript_id "MSTRG.199990.177";
chr9	StringTie	exon	114231083	114231132	1000	+	.	gene_id "MSTRG.199990"; transcript_id "MSTRG.199990.177"; exon_number "1";
chr9	StringTie	exon	114231822	114231866	1000	+	.	gene_id "MSTRG.199990"; transcript_id "MSTRG.199990.177"; exon_number "2";
chr9	StringTie	exon	114235599	114235652	1000	+	.	gene_id "MSTRG.199990"; transcript_id "MSTRG.199990.177"; exon_number "3";
chr9	StringTie	exon	114236981	114237034	1000	+	.	gene_id "MSTRG.199990"; transcript_id "MSTRG.199990.177"; exon_number "4";
chr9	StringTie	exon	114237662	114237715	1000	+	.	gene_id "MSTRG.199990"; transcript_id "MSTRG.199990.177"; exon_number "5";
chr9	StringTie	exon	114240220	114240273	1000	+	.	gene_id "MSTRG.199990"; transcript_id "MSTRG.199990.177"; exon_number "6";
chr9	StringTie	exon	114250614	114250668	1000	+	.	gene_id "MSTRG.199990"; transcript_id "MSTRG.199990.177"; exon_number "7";
chr9	StringTie	exon	114252593	114252646	1000	+	.	gene_id "MSTRG.199990"; transcript_id "MSTRG.199990.177"; exon_number "8";
chr9	StringTie	exon	114252879	114252932	1000	+	.	gene_id "MSTRG.199990"; transcript_id "MSTRG.199990.177"; exon_number "9";
chr9	StringTie	exon	114258541	114258594	1000	+	.	gene_id "MSTRG.199990"; transcript_id "MSTRG.199990.177"; exon_number "10";
chr9	StringTie	exon	114264355	114264408	1000	+	.	gene_id "MSTRG.199990"; transcript_id "MSTRG.199990.177"; exon_number "11";
chr9	StringTie	exon	114264924	114264968	1000	+	.	gene_id "MSTRG.199990"; transcript_id "MSTRG.199990.177"; exon_number "12";
chr9	StringTie	exon	114265066	114265110	1000	+	.	gene_id "MSTRG.199990"; transcript_id "MSTRG.199990.177"; exon_number "13";
chr9	StringTie	exon	114265422	114265475	1000	+	.	gene_id "MSTRG.199990"; transcript_id "MSTRG.199990.177"; exon_number "14";
chr9	StringTie	exon	114266565	114266618	1000	+	.	gene_id "MSTRG.199990"; transcript_id "MSTRG.199990.177"; exon_number "15";
chr9	StringTie	exon	114267504	114267557	1000	+	.	gene_id "MSTRG.199990"; transcript_id "MSTRG.199990.177"; exon_number "16";
chr9	StringTie	exon	114269241	114269294	1000	+	.	gene_id "MSTRG.199990"; transcript_id "MSTRG.199990.177"; exon_number "17";
chr9	StringTie	exon	114270728	114270781	1000	+	.	gene_id "MSTRG.199990"; transcript_id "MSTRG.199990.177"; exon_number "18";
chr9	StringTie	exon	114275661	114275768	1000	+	.	gene_id "MSTRG.199990"; transcript_id "MSTRG.199990.177"; exon_number "19";
chr9	StringTie	exon	114282277	114282330	1000	+	.	gene_id "MSTRG.199990"; transcript_id "MSTRG.199990.177"; exon_number "20";
chr9	StringTie	exon	114282457	114282564	1000	+	.	gene_id "MSTRG.199990"; transcript_id "MSTRG.199990.177"; exon_number "21";
chr9	StringTie	exon	114283709	114283762	1000	+	.	gene_id "MSTRG.199990"; transcript_id "MSTRG.199990.177"; exon_number "22";
chr9	StringTie	exon	114284724	114284777	1000	+	.	gene_id "MSTRG.199990"; transcript_id "MSTRG.199990.177"; exon_number "23";
chr9	StringTie	exon	114288455	114288511	1000	+	.	gene_id "MSTRG.199990"; transcript_id "MSTRG.199990.177"; exon_number "24";
chr9	StringTie	exon	114288702	114288755	1000	+	.	gene_id "MSTRG.199990"; transcript_id "MSTRG.199990.177"; exon_number "25";
chr9	StringTie	exon	114288914	114288967	1000	+	.	gene_id "MSTRG.199990"; transcript_id "MSTRG.199990.177"; exon_number "26";
chr9	StringTie	exon	114289242	114289295	1000	+	.	gene_id "MSTRG.199990"; transcript_id "MSTRG.199990.177"; exon_number "27";
chr9	StringTie	exon	114290058	114290111	1000	+	.	gene_id "MSTRG.199990"; transcript_id "MSTRG.199990.177"; exon_number "28";
chr9	StringTie	exon	114290224	114290331	1000	+	.	gene_id "MSTRG.199990"; transcript_id "MSTRG.199990.177"; exon_number "29";
chr9	StringTie	exon	114290810	114290917	1000	+	.	gene_id "MSTRG.199990"; transcript_id "MSTRG.199990.177"; exon_number "30";
chr9	StringTie	exon	114292103	114292210	1000	+	.	gene_id "MSTRG.199990"; transcript_id "MSTRG.199990.177"; exon_number "31";
chr9	StringTie	exon	114300070	114300123	1000	+	.	gene_id "MSTRG.199990"; transcript_id "MSTRG.199990.177"; exon_number "32";
chr9	StringTie	exon	114300625	114300687	1000	+	.	gene_id "MSTRG.199990"; transcript_id "MSTRG.199990.177"; exon_number "33";
chr9	StringTie	exon	114301072	114301125	1000	+	.	gene_id "MSTRG.199990"; transcript_id "MSTRG.199990.177"; exon_number "34";
chr9	StringTie	exon	114301284	114301319	1000	+	.	gene_id "MSTRG.199990"; transcript_id "MSTRG.199990.177"; exon_number "35";
chr9	StringTie	exon	114301445	114301462	1000	+	.	gene_id "MSTRG.199990"; transcript_id "MSTRG.199990.177"; exon_number "36";
chr9	StringTie	exon	114301682	114301717	1000	+	.	gene_id "MSTRG.199990"; transcript_id "MSTRG.199990.177"; exon_number "37";
chr9	StringTie	exon	114302082	114302108	1000	+	.	gene_id "MSTRG.199990"; transcript_id "MSTRG.199990.177"; exon_number "38";
chr9	StringTie	exon	114304608	114304673	1000	+	.	gene_id "MSTRG.199990"; transcript_id "MSTRG.199990.177"; exon_number "39";
chr9	StringTie	exon	114306520	114306688	1000	+	.	gene_id "MSTRG.199990"; transcript_id "MSTRG.199990.177"; exon_number "40";
chr9	StringTie	exon	114306792	114306925	1000	+	.	gene_id "MSTRG.199990"; transcript_id "MSTRG.199990.177"; exon_number "41";
chr9	StringTie	exon	114307669	114307778	1000	+	.	gene_id "MSTRG.199990"; transcript_id "MSTRG.199990.177"; exon_number "42";
chr9	StringTie	exon	114309260	114309478	1000	+	.	gene_id "MSTRG.199990"; transcript_id "MSTRG.199990.177"; exon_number "43";
chr9	StringTie	exon	114310549	114312516	1000	+	.	gene_id "MSTRG.199990"; transcript_id "MSTRG.199990.177"; exon_number "44";
chr9	StringTie	transcript	114231849	114312516	1000	+	.	gene_id "MSTRG.199990"; transcript_id "MSTRG.199990.178";
chr9	StringTie	exon	114231849	114231858	1000	+	.	gene_id "MSTRG.199990"; transcript_id "MSTRG.199990.178"; exon_number "1";
chr9	StringTie	exon	114235599	114235652	1000	+	.	gene_id "MSTRG.199990"; transcript_id "MSTRG.199990.178"; exon_number "2";
chr9	StringTie	exon	114236981	114237034	1000	+	.	gene_id "MSTRG.199990"; transcript_id "MSTRG.199990.178"; exon_number "3";
chr9	StringTie	exon	114237662	114237715	1000	+	.	gene_id "MSTRG.199990"; transcript_id "MSTRG.199990.178"; exon_number "4";
chr9	StringTie	exon	114240220	114240273	1000	+	.	gene_id "MSTRG.199990"; transcript_id "MSTRG.199990.178"; exon_number "5";
chr9	StringTie	exon	114240434	114240487	1000	+	.	gene_id "MSTRG.199990"; transcript_id "MSTRG.199990.178"; exon_number "6";
chr9	StringTie	exon	114250615	114250668	1000	+	.	gene_id "MSTRG.199990"; transcript_id "MSTRG.199990.178"; exon_number "7";
chr9	StringTie	exon	114252593	114252646	1000	+	.	gene_id "MSTRG.199990"; transcript_id "MSTRG.199990.178"; exon_number "8";
chr9	StringTie	exon	114252879	114252932	1000	+	.	gene_id "MSTRG.199990"; transcript_id "MSTRG.199990.178"; exon_number "9";
chr9	StringTie	exon	114258541	114258594	1000	+	.	gene_id "MSTRG.199990"; transcript_id "MSTRG.199990.178"; exon_number "10";
chr9	StringTie	exon	114264355	114264408	1000	+	.	gene_id "MSTRG.199990"; transcript_id "MSTRG.199990.178"; exon_number "11";
chr9	StringTie	exon	114264924	114264968	1000	+	.	gene_id "MSTRG.199990"; transcript_id "MSTRG.199990.178"; exon_number "12";
chr9	StringTie	exon	114265066	114265110	1000	+	.	gene_id "MSTRG.199990"; transcript_id "MSTRG.199990.178"; exon_number "13";
chr9	StringTie	exon	114265422	114265475	1000	+	.	gene_id "MSTRG.199990"; transcript_id "MSTRG.199990.178"; exon_number "14";
chr9	StringTie	exon	114266565	114266618	1000	+	.	gene_id "MSTRG.199990"; transcript_id "MSTRG.199990.178"; exon_number "15";
chr9	StringTie	exon	114267504	114267557	1000	+	.	gene_id "MSTRG.199990"; transcript_id "MSTRG.199990.178"; exon_number "16";
chr9	StringTie	exon	114269241	114269294	1000	+	.	gene_id "MSTRG.199990"; transcript_id "MSTRG.199990.178"; exon_number "17";
chr9	StringTie	exon	114270728	114270781	1000	+	.	gene_id "MSTRG.199990"; transcript_id "MSTRG.199990.178"; exon_number "18";
chr9	StringTie	exon	114275661	114275768	1000	+	.	gene_id "MSTRG.199990"; transcript_id "MSTRG.199990.178"; exon_number "19";
chr9	StringTie	exon	114282277	114282330	1000	+	.	gene_id "MSTRG.199990"; transcript_id "MSTRG.199990.178"; exon_number "20";
chr9	StringTie	exon	114282457	114282564	1000	+	.	gene_id "MSTRG.199990"; transcript_id "MSTRG.199990.178"; exon_number "21";
chr9	StringTie	exon	114283709	114283762	1000	+	.	gene_id "MSTRG.199990"; transcript_id "MSTRG.199990.178"; exon_number "22";
chr9	StringTie	exon	114284724	114284777	1000	+	.	gene_id "MSTRG.199990"; transcript_id "MSTRG.199990.178"; exon_number "23";
chr9	StringTie	exon	114288455	114288511	1000	+	.	gene_id "MSTRG.199990"; transcript_id "MSTRG.199990.178"; exon_number "24";
chr9	StringTie	exon	114288702	114288755	1000	+	.	gene_id "MSTRG.199990"; transcript_id "MSTRG.199990.178"; exon_number "25";
chr9	StringTie	exon	114288914	114288967	1000	+	.	gene_id "MSTRG.199990"; transcript_id "MSTRG.199990.178"; exon_number "26";
chr9	StringTie	exon	114289242	114289295	1000	+	.	gene_id "MSTRG.199990"; transcript_id "MSTRG.199990.178"; exon_number "27";
chr9	StringTie	exon	114290058	114290111	1000	+	.	gene_id "MSTRG.199990"; transcript_id "MSTRG.199990.178"; exon_number "28";
chr9	StringTie	exon	114290224	114290331	1000	+	.	gene_id "MSTRG.199990"; transcript_id "MSTRG.199990.178"; exon_number "29";
chr9	StringTie	exon	114290810	114290917	1000	+	.	gene_id "MSTRG.199990"; transcript_id "MSTRG.199990.178"; exon_number "30";
chr9	StringTie	exon	114292103	114292210	1000	+	.	gene_id "MSTRG.199990"; transcript_id "MSTRG.199990.178"; exon_number "31";
chr9	StringTie	exon	114300070	114300123	1000	+	.	gene_id "MSTRG.199990"; transcript_id "MSTRG.199990.178"; exon_number "32";
chr9	StringTie	exon	114300625	114300687	1000	+	.	gene_id "MSTRG.199990"; transcript_id "MSTRG.199990.178"; exon_number "33";
chr9	StringTie	exon	114301072	114301125	1000	+	.	gene_id "MSTRG.199990"; transcript_id "MSTRG.199990.178"; exon_number "34";
chr9	StringTie	exon	114301284	114301319	1000	+	.	gene_id "MSTRG.199990"; transcript_id "MSTRG.199990.178"; exon_number "35";
chr9	StringTie	exon	114301445	114301454	1000	+	.	gene_id "MSTRG.199990"; transcript_id "MSTRG.199990.178"; exon_number "36";
chr9	StringTie	exon	114301682	114301717	1000	+	.	gene_id "MSTRG.199990"; transcript_id "MSTRG.199990.178"; exon_number "37";
chr9	StringTie	exon	114302082	114302108	1000	+	.	gene_id "MSTRG.199990"; transcript_id "MSTRG.199990.178"; exon_number "38";
chr9	StringTie	exon	114304608	114304673	1000	+	.	gene_id "MSTRG.199990"; transcript_id "MSTRG.199990.178"; exon_number "39";
chr9	StringTie	exon	114306520	114306688	1000	+	.	gene_id "MSTRG.199990"; transcript_id "MSTRG.199990.178"; exon_number "40";
chr9	StringTie	exon	114307669	114307778	1000	+	.	gene_id "MSTRG.199990"; transcript_id "MSTRG.199990.178"; exon_number "41";
chr9	StringTie	exon	114309260	114309478	1000	+	.	gene_id "MSTRG.199990"; transcript_id "MSTRG.199990.178"; exon_number "42";
chr9	StringTie	exon	114310549	114312516	1000	+	.	gene_id "MSTRG.199990"; transcript_id "MSTRG.199990.178"; exon_number "43";
chr9	StringTie	transcript	114235605	114312511	1000	+	.	gene_id "MSTRG.199990"; transcript_id "MSTRG.199990.179";
chr9	StringTie	exon	114235605	114235652	1000	+	.	gene_id "MSTRG.199990"; transcript_id "MSTRG.199990.179"; exon_number "1";
chr9	StringTie	exon	114236981	114237034	1000	+	.	gene_id "MSTRG.199990"; transcript_id "MSTRG.199990.179"; exon_number "2";
chr9	StringTie	exon	114237662	114237715	1000	+	.	gene_id "MSTRG.199990"; transcript_id "MSTRG.199990.179"; exon_number "3";
chr9	StringTie	exon	114240220	114240273	1000	+	.	gene_id "MSTRG.199990"; transcript_id "MSTRG.199990.179"; exon_number "4";
chr9	StringTie	exon	114250651	114250668	1000	+	.	gene_id "MSTRG.199990"; transcript_id "MSTRG.199990.179"; exon_number "5";
chr9	StringTie	exon	114252593	114252646	1000	+	.	gene_id "MSTRG.199990"; transcript_id "MSTRG.199990.179"; exon_number "6";
chr9	StringTie	exon	114252879	114252932	1000	+	.	gene_id "MSTRG.199990"; transcript_id "MSTRG.199990.179"; exon_number "7";
chr9	StringTie	exon	114258541	114258594	1000	+	.	gene_id "MSTRG.199990"; transcript_id "MSTRG.199990.179"; exon_number "8";
chr9	StringTie	exon	114264355	114264408	1000	+	.	gene_id "MSTRG.199990"; transcript_id "MSTRG.199990.179"; exon_number "9";
chr9	StringTie	exon	114264924	114264968	1000	+	.	gene_id "MSTRG.199990"; transcript_id "MSTRG.199990.179"; exon_number "10";
chr9	StringTie	exon	114265422	114265475	1000	+	.	gene_id "MSTRG.199990"; transcript_id "MSTRG.199990.179"; exon_number "11";
chr9	StringTie	exon	114266565	114266618	1000	+	.	gene_id "MSTRG.199990"; transcript_id "MSTRG.199990.179"; exon_number "12";
chr9	StringTie	exon	114267504	114267557	1000	+	.	gene_id "MSTRG.199990"; transcript_id "MSTRG.199990.179"; exon_number "13";
chr9	StringTie	exon	114269241	114269294	1000	+	.	gene_id "MSTRG.199990"; transcript_id "MSTRG.199990.179"; exon_number "14";
chr9	StringTie	exon	114270728	114270781	1000	+	.	gene_id "MSTRG.199990"; transcript_id "MSTRG.199990.179"; exon_number "15";
chr9	StringTie	exon	114275661	114275768	1000	+	.	gene_id "MSTRG.199990"; transcript_id "MSTRG.199990.179"; exon_number "16";
chr9	StringTie	exon	114282277	114282330	1000	+	.	gene_id "MSTRG.199990"; transcript_id "MSTRG.199990.179"; exon_number "17";
chr9	StringTie	exon	114282457	114282564	1000	+	.	gene_id "MSTRG.199990"; transcript_id "MSTRG.199990.179"; exon_number "18";
chr9	StringTie	exon	114283709	114283762	1000	+	.	gene_id "MSTRG.199990"; transcript_id "MSTRG.199990.179"; exon_number "19";
chr9	StringTie	exon	114284724	114284777	1000	+	.	gene_id "MSTRG.199990"; transcript_id "MSTRG.199990.179"; exon_number "20";
chr9	StringTie	exon	114288455	114288511	1000	+	.	gene_id "MSTRG.199990"; transcript_id "MSTRG.199990.179"; exon_number "21";
chr9	StringTie	exon	114288702	114288755	1000	+	.	gene_id "MSTRG.199990"; transcript_id "MSTRG.199990.179"; exon_number "22";
chr9	StringTie	exon	114288914	114288967	1000	+	.	gene_id "MSTRG.199990"; transcript_id "MSTRG.199990.179"; exon_number "23";
chr9	StringTie	exon	114289242	114289295	1000	+	.	gene_id "MSTRG.199990"; transcript_id "MSTRG.199990.179"; exon_number "24";
chr9	StringTie	exon	114290058	114290111	1000	+	.	gene_id "MSTRG.199990"; transcript_id "MSTRG.199990.179"; exon_number "25";
chr9	StringTie	exon	114290224	114290331	1000	+	.	gene_id "MSTRG.199990"; transcript_id "MSTRG.199990.179"; exon_number "26";
chr9	StringTie	exon	114290810	114290917	1000	+	.	gene_id "MSTRG.199990"; transcript_id "MSTRG.199990.179"; exon_number "27";
chr9	StringTie	exon	114292103	114292210	1000	+	.	gene_id "MSTRG.199990"; transcript_id "MSTRG.199990.179"; exon_number "28";
chr9	StringTie	exon	114300070	114300123	1000	+	.	gene_id "MSTRG.199990"; transcript_id "MSTRG.199990.179"; exon_number "29";
chr9	StringTie	exon	114300625	114300687	1000	+	.	gene_id "MSTRG.199990"; transcript_id "MSTRG.199990.179"; exon_number "30";
chr9	StringTie	exon	114301072	114301125	1000	+	.	gene_id "MSTRG.199990"; transcript_id "MSTRG.199990.179"; exon_number "31";
chr9	StringTie	exon	114301284	114301319	1000	+	.	gene_id "MSTRG.199990"; transcript_id "MSTRG.199990.179"; exon_number "32";
chr9	StringTie	exon	114301445	114301462	1000	+	.	gene_id "MSTRG.199990"; transcript_id "MSTRG.199990.179"; exon_number "33";
chr9	StringTie	exon	114301682	114301717	1000	+	.	gene_id "MSTRG.199990"; transcript_id "MSTRG.199990.179"; exon_number "34";
chr9	StringTie	exon	114302082	114302108	1000	+	.	gene_id "MSTRG.199990"; transcript_id "MSTRG.199990.179"; exon_number "35";
chr9	StringTie	exon	114304608	114304673	1000	+	.	gene_id "MSTRG.199990"; transcript_id "MSTRG.199990.179"; exon_number "36";
chr9	StringTie	exon	114306520	114306688	1000	+	.	gene_id "MSTRG.199990"; transcript_id "MSTRG.199990.179"; exon_number "37";
chr9	StringTie	exon	114307669	114307778	1000	+	.	gene_id "MSTRG.199990"; transcript_id "MSTRG.199990.179"; exon_number "38";
chr9	StringTie	exon	114309260	114309478	1000	+	.	gene_id "MSTRG.199990"; transcript_id "MSTRG.199990.179"; exon_number "39";
chr9	StringTie	exon	114310549	114312511	1000	+	.	gene_id "MSTRG.199990"; transcript_id "MSTRG.199990.179"; exon_number "40";
chr9	StringTie	transcript	114153895	114312481	1000	+	.	gene_id "MSTRG.199990"; transcript_id "MSTRG.199990.18";
chr9	StringTie	exon	114153895	114154370	1000	+	.	gene_id "MSTRG.199990"; transcript_id "MSTRG.199990.18"; exon_number "1";
chr9	StringTie	exon	114162715	114162785	1000	+	.	gene_id "MSTRG.199990"; transcript_id "MSTRG.199990.18"; exon_number "2";
chr9	StringTie	exon	114167689	114169463	1000	+	.	gene_id "MSTRG.199990"; transcript_id "MSTRG.199990.18"; exon_number "3";
chr9	StringTie	exon	114178291	114178344	1000	+	.	gene_id "MSTRG.199990"; transcript_id "MSTRG.199990.18"; exon_number "4";
chr9	StringTie	exon	114183022	114183075	1000	+	.	gene_id "MSTRG.199990"; transcript_id "MSTRG.199990.18"; exon_number "5";
chr9	StringTie	exon	114195959	114196012	1000	+	.	gene_id "MSTRG.199990"; transcript_id "MSTRG.199990.18"; exon_number "6";
chr9	StringTie	exon	114205102	114205146	1000	+	.	gene_id "MSTRG.199990"; transcript_id "MSTRG.199990.18"; exon_number "7";
chr9	StringTie	exon	114205759	114205812	1000	+	.	gene_id "MSTRG.199990"; transcript_id "MSTRG.199990.18"; exon_number "8";
chr9	StringTie	exon	114206252	114206296	1000	+	.	gene_id "MSTRG.199990"; transcript_id "MSTRG.199990.18"; exon_number "9";
chr9	StringTie	exon	114209675	114209728	1000	+	.	gene_id "MSTRG.199990"; transcript_id "MSTRG.199990.18"; exon_number "10";
chr9	StringTie	exon	114210982	114211026	1000	+	.	gene_id "MSTRG.199990"; transcript_id "MSTRG.199990.18"; exon_number "11";
chr9	StringTie	exon	114219791	114219844	1000	+	.	gene_id "MSTRG.199990"; transcript_id "MSTRG.199990.18"; exon_number "12";
chr9	StringTie	exon	114222223	114222267	1000	+	.	gene_id "MSTRG.199990"; transcript_id "MSTRG.199990.18"; exon_number "13";
chr9	StringTie	exon	114231079	114231132	1000	+	.	gene_id "MSTRG.199990"; transcript_id "MSTRG.199990.18"; exon_number "14";
chr9	StringTie	exon	114231822	114231858	1000	+	.	gene_id "MSTRG.199990"; transcript_id "MSTRG.199990.18"; exon_number "15";
chr9	StringTie	exon	114235599	114235652	1000	+	.	gene_id "MSTRG.199990"; transcript_id "MSTRG.199990.18"; exon_number "16";
chr9	StringTie	exon	114236981	114237034	1000	+	.	gene_id "MSTRG.199990"; transcript_id "MSTRG.199990.18"; exon_number "17";
chr9	StringTie	exon	114237662	114237715	1000	+	.	gene_id "MSTRG.199990"; transcript_id "MSTRG.199990.18"; exon_number "18";
chr9	StringTie	exon	114240220	114240273	1000	+	.	gene_id "MSTRG.199990"; transcript_id "MSTRG.199990.18"; exon_number "19";
chr9	StringTie	exon	114240434	114240487	1000	+	.	gene_id "MSTRG.199990"; transcript_id "MSTRG.199990.18"; exon_number "20";
chr9	StringTie	exon	114242187	114242231	1000	+	.	gene_id "MSTRG.199990"; transcript_id "MSTRG.199990.18"; exon_number "21";
chr9	StringTie	exon	114243507	114243560	1000	+	.	gene_id "MSTRG.199990"; transcript_id "MSTRG.199990.18"; exon_number "22";
chr9	StringTie	exon	114245866	114245910	1000	+	.	gene_id "MSTRG.199990"; transcript_id "MSTRG.199990.18"; exon_number "23";
chr9	StringTie	exon	114250615	114250668	1000	+	.	gene_id "MSTRG.199990"; transcript_id "MSTRG.199990.18"; exon_number "24";
chr9	StringTie	exon	114252593	114252653	1000	+	.	gene_id "MSTRG.199990"; transcript_id "MSTRG.199990.18"; exon_number "25";
chr9	StringTie	exon	114252879	114252932	1000	+	.	gene_id "MSTRG.199990"; transcript_id "MSTRG.199990.18"; exon_number "26";
chr9	StringTie	exon	114258541	114258594	1000	+	.	gene_id "MSTRG.199990"; transcript_id "MSTRG.199990.18"; exon_number "27";
chr9	StringTie	exon	114264355	114264408	1000	+	.	gene_id "MSTRG.199990"; transcript_id "MSTRG.199990.18"; exon_number "28";
chr9	StringTie	exon	114264924	114264968	1000	+	.	gene_id "MSTRG.199990"; transcript_id "MSTRG.199990.18"; exon_number "29";
chr9	StringTie	exon	114265066	114265110	1000	+	.	gene_id "MSTRG.199990"; transcript_id "MSTRG.199990.18"; exon_number "30";
chr9	StringTie	exon	114265422	114265475	1000	+	.	gene_id "MSTRG.199990"; transcript_id "MSTRG.199990.18"; exon_number "31";
chr9	StringTie	exon	114266565	114266618	1000	+	.	gene_id "MSTRG.199990"; transcript_id "MSTRG.199990.18"; exon_number "32";
chr9	StringTie	exon	114267504	114267557	1000	+	.	gene_id "MSTRG.199990"; transcript_id "MSTRG.199990.18"; exon_number "33";
chr9	StringTie	exon	114269241	114269294	1000	+	.	gene_id "MSTRG.199990"; transcript_id "MSTRG.199990.18"; exon_number "34";
chr9	StringTie	exon	114270728	114270781	1000	+	.	gene_id "MSTRG.199990"; transcript_id "MSTRG.199990.18"; exon_number "35";
chr9	StringTie	exon	114275661	114275768	1000	+	.	gene_id "MSTRG.199990"; transcript_id "MSTRG.199990.18"; exon_number "36";
chr9	StringTie	exon	114282277	114282330	1000	+	.	gene_id "MSTRG.199990"; transcript_id "MSTRG.199990.18"; exon_number "37";
chr9	StringTie	exon	114282457	114282564	1000	+	.	gene_id "MSTRG.199990"; transcript_id "MSTRG.199990.18"; exon_number "38";
chr9	StringTie	exon	114283709	114283762	1000	+	.	gene_id "MSTRG.199990"; transcript_id "MSTRG.199990.18"; exon_number "39";
chr9	StringTie	exon	114284724	114284777	1000	+	.	gene_id "MSTRG.199990"; transcript_id "MSTRG.199990.18"; exon_number "40";
chr9	StringTie	exon	114288455	114288511	1000	+	.	gene_id "MSTRG.199990"; transcript_id "MSTRG.199990.18"; exon_number "41";
chr9	StringTie	exon	114288702	114288755	1000	+	.	gene_id "MSTRG.199990"; transcript_id "MSTRG.199990.18"; exon_number "42";
chr9	StringTie	exon	114288914	114288967	1000	+	.	gene_id "MSTRG.199990"; transcript_id "MSTRG.199990.18"; exon_number "43";
chr9	StringTie	exon	114289242	114289295	1000	+	.	gene_id "MSTRG.199990"; transcript_id "MSTRG.199990.18"; exon_number "44";
chr9	StringTie	exon	114290058	114290111	1000	+	.	gene_id "MSTRG.199990"; transcript_id "MSTRG.199990.18"; exon_number "45";
chr9	StringTie	exon	114290224	114290331	1000	+	.	gene_id "MSTRG.199990"; transcript_id "MSTRG.199990.18"; exon_number "46";
chr9	StringTie	exon	114290810	114290917	1000	+	.	gene_id "MSTRG.199990"; transcript_id "MSTRG.199990.18"; exon_number "47";
chr9	StringTie	exon	114292103	114292210	1000	+	.	gene_id "MSTRG.199990"; transcript_id "MSTRG.199990.18"; exon_number "48";
chr9	StringTie	exon	114300070	114300123	1000	+	.	gene_id "MSTRG.199990"; transcript_id "MSTRG.199990.18"; exon_number "49";
chr9	StringTie	exon	114300625	114300687	1000	+	.	gene_id "MSTRG.199990"; transcript_id "MSTRG.199990.18"; exon_number "50";
chr9	StringTie	exon	114301072	114301125	1000	+	.	gene_id "MSTRG.199990"; transcript_id "MSTRG.199990.18"; exon_number "51";
chr9	StringTie	exon	114301284	114301319	1000	+	.	gene_id "MSTRG.199990"; transcript_id "MSTRG.199990.18"; exon_number "52";
chr9	StringTie	exon	114301445	114301462	1000	+	.	gene_id "MSTRG.199990"; transcript_id "MSTRG.199990.18"; exon_number "53";
chr9	StringTie	exon	114301682	114301717	1000	+	.	gene_id "MSTRG.199990"; transcript_id "MSTRG.199990.18"; exon_number "54";
chr9	StringTie	exon	114302082	114302108	1000	+	.	gene_id "MSTRG.199990"; transcript_id "MSTRG.199990.18"; exon_number "55";
chr9	StringTie	exon	114304608	114304673	1000	+	.	gene_id "MSTRG.199990"; transcript_id "MSTRG.199990.18"; exon_number "56";
chr9	StringTie	exon	114306520	114306688	1000	+	.	gene_id "MSTRG.199990"; transcript_id "MSTRG.199990.18"; exon_number "57";
chr9	StringTie	exon	114307669	114307778	1000	+	.	gene_id "MSTRG.199990"; transcript_id "MSTRG.199990.18"; exon_number "58";
chr9	StringTie	exon	114309260	114309478	1000	+	.	gene_id "MSTRG.199990"; transcript_id "MSTRG.199990.18"; exon_number "59";
chr9	StringTie	exon	114310549	114312102	1000	+	.	gene_id "MSTRG.199990"; transcript_id "MSTRG.199990.18"; exon_number "60";
chr9	StringTie	exon	114312284	114312481	1000	+	.	gene_id "MSTRG.199990"; transcript_id "MSTRG.199990.18"; exon_number "61";
chr9	StringTie	transcript	114242186	114312516	1000	+	.	gene_id "MSTRG.199990"; transcript_id "MSTRG.199990.181";
chr9	StringTie	exon	114242186	114242231	1000	+	.	gene_id "MSTRG.199990"; transcript_id "MSTRG.199990.181"; exon_number "1";
chr9	StringTie	exon	114243507	114243560	1000	+	.	gene_id "MSTRG.199990"; transcript_id "MSTRG.199990.181"; exon_number "2";
chr9	StringTie	exon	114245866	114245910	1000	+	.	gene_id "MSTRG.199990"; transcript_id "MSTRG.199990.181"; exon_number "3";
chr9	StringTie	exon	114250615	114250668	1000	+	.	gene_id "MSTRG.199990"; transcript_id "MSTRG.199990.181"; exon_number "4";
chr9	StringTie	exon	114252540	114252653	1000	+	.	gene_id "MSTRG.199990"; transcript_id "MSTRG.199990.181"; exon_number "5";
chr9	StringTie	exon	114252879	114252932	1000	+	.	gene_id "MSTRG.199990"; transcript_id "MSTRG.199990.181"; exon_number "6";
chr9	StringTie	exon	114258541	114258594	1000	+	.	gene_id "MSTRG.199990"; transcript_id "MSTRG.199990.181"; exon_number "7";
chr9	StringTie	exon	114264355	114264408	1000	+	.	gene_id "MSTRG.199990"; transcript_id "MSTRG.199990.181"; exon_number "8";
chr9	StringTie	exon	114264924	114264968	1000	+	.	gene_id "MSTRG.199990"; transcript_id "MSTRG.199990.181"; exon_number "9";
chr9	StringTie	exon	114265066	114265110	1000	+	.	gene_id "MSTRG.199990"; transcript_id "MSTRG.199990.181"; exon_number "10";
chr9	StringTie	exon	114265422	114265475	1000	+	.	gene_id "MSTRG.199990"; transcript_id "MSTRG.199990.181"; exon_number "11";
chr9	StringTie	exon	114266565	114266618	1000	+	.	gene_id "MSTRG.199990"; transcript_id "MSTRG.199990.181"; exon_number "12";
chr9	StringTie	exon	114267504	114267557	1000	+	.	gene_id "MSTRG.199990"; transcript_id "MSTRG.199990.181"; exon_number "13";
chr9	StringTie	exon	114269241	114269294	1000	+	.	gene_id "MSTRG.199990"; transcript_id "MSTRG.199990.181"; exon_number "14";
chr9	StringTie	exon	114270728	114270781	1000	+	.	gene_id "MSTRG.199990"; transcript_id "MSTRG.199990.181"; exon_number "15";
chr9	StringTie	exon	114275661	114275768	1000	+	.	gene_id "MSTRG.199990"; transcript_id "MSTRG.199990.181"; exon_number "16";
chr9	StringTie	exon	114282277	114282330	1000	+	.	gene_id "MSTRG.199990"; transcript_id "MSTRG.199990.181"; exon_number "17";
chr9	StringTie	exon	114282457	114282564	1000	+	.	gene_id "MSTRG.199990"; transcript_id "MSTRG.199990.181"; exon_number "18";
chr9	StringTie	exon	114283709	114283762	1000	+	.	gene_id "MSTRG.199990"; transcript_id "MSTRG.199990.181"; exon_number "19";
chr9	StringTie	exon	114284724	114284777	1000	+	.	gene_id "MSTRG.199990"; transcript_id "MSTRG.199990.181"; exon_number "20";
chr9	StringTie	exon	114288455	114288511	1000	+	.	gene_id "MSTRG.199990"; transcript_id "MSTRG.199990.181"; exon_number "21";
chr9	StringTie	exon	114288702	114288755	1000	+	.	gene_id "MSTRG.199990"; transcript_id "MSTRG.199990.181"; exon_number "22";
chr9	StringTie	exon	114288914	114288967	1000	+	.	gene_id "MSTRG.199990"; transcript_id "MSTRG.199990.181"; exon_number "23";
chr9	StringTie	exon	114289242	114289295	1000	+	.	gene_id "MSTRG.199990"; transcript_id "MSTRG.199990.181"; exon_number "24";
chr9	StringTie	exon	114290058	114290111	1000	+	.	gene_id "MSTRG.199990"; transcript_id "MSTRG.199990.181"; exon_number "25";
chr9	StringTie	exon	114290224	114290331	1000	+	.	gene_id "MSTRG.199990"; transcript_id "MSTRG.199990.181"; exon_number "26";
chr9	StringTie	exon	114290810	114290917	1000	+	.	gene_id "MSTRG.199990"; transcript_id "MSTRG.199990.181"; exon_number "27";
chr9	StringTie	exon	114292103	114292210	1000	+	.	gene_id "MSTRG.199990"; transcript_id "MSTRG.199990.181"; exon_number "28";
chr9	StringTie	exon	114300070	114300123	1000	+	.	gene_id "MSTRG.199990"; transcript_id "MSTRG.199990.181"; exon_number "29";
chr9	StringTie	exon	114300625	114300687	1000	+	.	gene_id "MSTRG.199990"; transcript_id "MSTRG.199990.181"; exon_number "30";
chr9	StringTie	exon	114301072	114301125	1000	+	.	gene_id "MSTRG.199990"; transcript_id "MSTRG.199990.181"; exon_number "31";
chr9	StringTie	exon	114301284	114301319	1000	+	.	gene_id "MSTRG.199990"; transcript_id "MSTRG.199990.181"; exon_number "32";
chr9	StringTie	exon	114301445	114301462	1000	+	.	gene_id "MSTRG.199990"; transcript_id "MSTRG.199990.181"; exon_number "33";
chr9	StringTie	exon	114301682	114301717	1000	+	.	gene_id "MSTRG.199990"; transcript_id "MSTRG.199990.181"; exon_number "34";
chr9	StringTie	exon	114302082	114302108	1000	+	.	gene_id "MSTRG.199990"; transcript_id "MSTRG.199990.181"; exon_number "35";
chr9	StringTie	exon	114304608	114304673	1000	+	.	gene_id "MSTRG.199990"; transcript_id "MSTRG.199990.181"; exon_number "36";
chr9	StringTie	exon	114306520	114306688	1000	+	.	gene_id "MSTRG.199990"; transcript_id "MSTRG.199990.181"; exon_number "37";
chr9	StringTie	exon	114307669	114307778	1000	+	.	gene_id "MSTRG.199990"; transcript_id "MSTRG.199990.181"; exon_number "38";
chr9	StringTie	exon	114309260	114309478	1000	+	.	gene_id "MSTRG.199990"; transcript_id "MSTRG.199990.181"; exon_number "39";
chr9	StringTie	exon	114310549	114312516	1000	+	.	gene_id "MSTRG.199990"; transcript_id "MSTRG.199990.181"; exon_number "40";
chr9	StringTie	transcript	114243667	114312516	1000	+	.	gene_id "MSTRG.199990"; transcript_id "MSTRG.199990.182";
chr9	StringTie	exon	114243667	114243698	1000	+	.	gene_id "MSTRG.199990"; transcript_id "MSTRG.199990.182"; exon_number "1";
chr9	StringTie	exon	114245866	114245910	1000	+	.	gene_id "MSTRG.199990"; transcript_id "MSTRG.199990.182"; exon_number "2";
chr9	StringTie	exon	114250615	114250668	1000	+	.	gene_id "MSTRG.199990"; transcript_id "MSTRG.199990.182"; exon_number "3";
chr9	StringTie	exon	114252593	114252646	1000	+	.	gene_id "MSTRG.199990"; transcript_id "MSTRG.199990.182"; exon_number "4";
chr9	StringTie	exon	114252879	114252932	1000	+	.	gene_id "MSTRG.199990"; transcript_id "MSTRG.199990.182"; exon_number "5";
chr9	StringTie	exon	114258541	114258594	1000	+	.	gene_id "MSTRG.199990"; transcript_id "MSTRG.199990.182"; exon_number "6";
chr9	StringTie	exon	114264355	114264408	1000	+	.	gene_id "MSTRG.199990"; transcript_id "MSTRG.199990.182"; exon_number "7";
chr9	StringTie	exon	114264924	114265110	1000	+	.	gene_id "MSTRG.199990"; transcript_id "MSTRG.199990.182"; exon_number "8";
chr9	StringTie	exon	114265422	114265475	1000	+	.	gene_id "MSTRG.199990"; transcript_id "MSTRG.199990.182"; exon_number "9";
chr9	StringTie	exon	114266565	114266618	1000	+	.	gene_id "MSTRG.199990"; transcript_id "MSTRG.199990.182"; exon_number "10";
chr9	StringTie	exon	114267504	114267557	1000	+	.	gene_id "MSTRG.199990"; transcript_id "MSTRG.199990.182"; exon_number "11";
chr9	StringTie	exon	114269241	114269294	1000	+	.	gene_id "MSTRG.199990"; transcript_id "MSTRG.199990.182"; exon_number "12";
chr9	StringTie	exon	114270728	114270781	1000	+	.	gene_id "MSTRG.199990"; transcript_id "MSTRG.199990.182"; exon_number "13";
chr9	StringTie	exon	114275661	114275768	1000	+	.	gene_id "MSTRG.199990"; transcript_id "MSTRG.199990.182"; exon_number "14";
chr9	StringTie	exon	114282277	114282330	1000	+	.	gene_id "MSTRG.199990"; transcript_id "MSTRG.199990.182"; exon_number "15";
chr9	StringTie	exon	114282457	114282564	1000	+	.	gene_id "MSTRG.199990"; transcript_id "MSTRG.199990.182"; exon_number "16";
chr9	StringTie	exon	114283709	114283762	1000	+	.	gene_id "MSTRG.199990"; transcript_id "MSTRG.199990.182"; exon_number "17";
chr9	StringTie	exon	114284724	114284777	1000	+	.	gene_id "MSTRG.199990"; transcript_id "MSTRG.199990.182"; exon_number "18";
chr9	StringTie	exon	114288455	114288511	1000	+	.	gene_id "MSTRG.199990"; transcript_id "MSTRG.199990.182"; exon_number "19";
chr9	StringTie	exon	114288702	114288755	1000	+	.	gene_id "MSTRG.199990"; transcript_id "MSTRG.199990.182"; exon_number "20";
chr9	StringTie	exon	114288914	114288967	1000	+	.	gene_id "MSTRG.199990"; transcript_id "MSTRG.199990.182"; exon_number "21";
chr9	StringTie	exon	114289242	114289295	1000	+	.	gene_id "MSTRG.199990"; transcript_id "MSTRG.199990.182"; exon_number "22";
chr9	StringTie	exon	114290058	114290111	1000	+	.	gene_id "MSTRG.199990"; transcript_id "MSTRG.199990.182"; exon_number "23";
chr9	StringTie	exon	114290224	114290331	1000	+	.	gene_id "MSTRG.199990"; transcript_id "MSTRG.199990.182"; exon_number "24";
chr9	StringTie	exon	114290810	114290917	1000	+	.	gene_id "MSTRG.199990"; transcript_id "MSTRG.199990.182"; exon_number "25";
chr9	StringTie	exon	114292103	114292210	1000	+	.	gene_id "MSTRG.199990"; transcript_id "MSTRG.199990.182"; exon_number "26";
chr9	StringTie	exon	114300070	114300123	1000	+	.	gene_id "MSTRG.199990"; transcript_id "MSTRG.199990.182"; exon_number "27";
chr9	StringTie	exon	114300625	114300687	1000	+	.	gene_id "MSTRG.199990"; transcript_id "MSTRG.199990.182"; exon_number "28";
chr9	StringTie	exon	114301072	114301125	1000	+	.	gene_id "MSTRG.199990"; transcript_id "MSTRG.199990.182"; exon_number "29";
chr9	StringTie	exon	114301284	114301319	1000	+	.	gene_id "MSTRG.199990"; transcript_id "MSTRG.199990.182"; exon_number "30";
chr9	StringTie	exon	114301445	114301462	1000	+	.	gene_id "MSTRG.199990"; transcript_id "MSTRG.199990.182"; exon_number "31";
chr9	StringTie	exon	114301682	114301717	1000	+	.	gene_id "MSTRG.199990"; transcript_id "MSTRG.199990.182"; exon_number "32";
chr9	StringTie	exon	114302082	114302108	1000	+	.	gene_id "MSTRG.199990"; transcript_id "MSTRG.199990.182"; exon_number "33";
chr9	StringTie	exon	114304608	114304673	1000	+	.	gene_id "MSTRG.199990"; transcript_id "MSTRG.199990.182"; exon_number "34";
chr9	StringTie	exon	114306520	114306688	1000	+	.	gene_id "MSTRG.199990"; transcript_id "MSTRG.199990.182"; exon_number "35";
chr9	StringTie	exon	114307669	114307778	1000	+	.	gene_id "MSTRG.199990"; transcript_id "MSTRG.199990.182"; exon_number "36";
chr9	StringTie	exon	114309260	114309478	1000	+	.	gene_id "MSTRG.199990"; transcript_id "MSTRG.199990.182"; exon_number "37";
chr9	StringTie	exon	114310549	114312516	1000	+	.	gene_id "MSTRG.199990"; transcript_id "MSTRG.199990.182"; exon_number "38";
chr9	StringTie	transcript	114249666	114312516	1000	+	.	gene_id "MSTRG.199990"; transcript_id "MSTRG.199990.183";
chr9	StringTie	exon	114249666	114250038	1000	+	.	gene_id "MSTRG.199990"; transcript_id "MSTRG.199990.183"; exon_number "1";
chr9	StringTie	exon	114250615	114250668	1000	+	.	gene_id "MSTRG.199990"; transcript_id "MSTRG.199990.183"; exon_number "2";
chr9	StringTie	exon	114252593	114252646	1000	+	.	gene_id "MSTRG.199990"; transcript_id "MSTRG.199990.183"; exon_number "3";
chr9	StringTie	exon	114252879	114252932	1000	+	.	gene_id "MSTRG.199990"; transcript_id "MSTRG.199990.183"; exon_number "4";
chr9	StringTie	exon	114258541	114258594	1000	+	.	gene_id "MSTRG.199990"; transcript_id "MSTRG.199990.183"; exon_number "5";
chr9	StringTie	exon	114264355	114264408	1000	+	.	gene_id "MSTRG.199990"; transcript_id "MSTRG.199990.183"; exon_number "6";
chr9	StringTie	exon	114264924	114264968	1000	+	.	gene_id "MSTRG.199990"; transcript_id "MSTRG.199990.183"; exon_number "7";
chr9	StringTie	exon	114265066	114265110	1000	+	.	gene_id "MSTRG.199990"; transcript_id "MSTRG.199990.183"; exon_number "8";
chr9	StringTie	exon	114265422	114265475	1000	+	.	gene_id "MSTRG.199990"; transcript_id "MSTRG.199990.183"; exon_number "9";
chr9	StringTie	exon	114266565	114266618	1000	+	.	gene_id "MSTRG.199990"; transcript_id "MSTRG.199990.183"; exon_number "10";
chr9	StringTie	exon	114267504	114267557	1000	+	.	gene_id "MSTRG.199990"; transcript_id "MSTRG.199990.183"; exon_number "11";
chr9	StringTie	exon	114269241	114269294	1000	+	.	gene_id "MSTRG.199990"; transcript_id "MSTRG.199990.183"; exon_number "12";
chr9	StringTie	exon	114270728	114270781	1000	+	.	gene_id "MSTRG.199990"; transcript_id "MSTRG.199990.183"; exon_number "13";
chr9	StringTie	exon	114275661	114275768	1000	+	.	gene_id "MSTRG.199990"; transcript_id "MSTRG.199990.183"; exon_number "14";
chr9	StringTie	exon	114282277	114282330	1000	+	.	gene_id "MSTRG.199990"; transcript_id "MSTRG.199990.183"; exon_number "15";
chr9	StringTie	exon	114282457	114282564	1000	+	.	gene_id "MSTRG.199990"; transcript_id "MSTRG.199990.183"; exon_number "16";
chr9	StringTie	exon	114283709	114283762	1000	+	.	gene_id "MSTRG.199990"; transcript_id "MSTRG.199990.183"; exon_number "17";
chr9	StringTie	exon	114284724	114284777	1000	+	.	gene_id "MSTRG.199990"; transcript_id "MSTRG.199990.183"; exon_number "18";
chr9	StringTie	exon	114288455	114288511	1000	+	.	gene_id "MSTRG.199990"; transcript_id "MSTRG.199990.183"; exon_number "19";
chr9	StringTie	exon	114288702	114288755	1000	+	.	gene_id "MSTRG.199990"; transcript_id "MSTRG.199990.183"; exon_number "20";
chr9	StringTie	exon	114288914	114288967	1000	+	.	gene_id "MSTRG.199990"; transcript_id "MSTRG.199990.183"; exon_number "21";
chr9	StringTie	exon	114289242	114289295	1000	+	.	gene_id "MSTRG.199990"; transcript_id "MSTRG.199990.183"; exon_number "22";
chr9	StringTie	exon	114290058	114290111	1000	+	.	gene_id "MSTRG.199990"; transcript_id "MSTRG.199990.183"; exon_number "23";
chr9	StringTie	exon	114290224	114290331	1000	+	.	gene_id "MSTRG.199990"; transcript_id "MSTRG.199990.183"; exon_number "24";
chr9	StringTie	exon	114290810	114290917	1000	+	.	gene_id "MSTRG.199990"; transcript_id "MSTRG.199990.183"; exon_number "25";
chr9	StringTie	exon	114292103	114292210	1000	+	.	gene_id "MSTRG.199990"; transcript_id "MSTRG.199990.183"; exon_number "26";
chr9	StringTie	exon	114300070	114300123	1000	+	.	gene_id "MSTRG.199990"; transcript_id "MSTRG.199990.183"; exon_number "27";
chr9	StringTie	exon	114300625	114300687	1000	+	.	gene_id "MSTRG.199990"; transcript_id "MSTRG.199990.183"; exon_number "28";
chr9	StringTie	exon	114301072	114301125	1000	+	.	gene_id "MSTRG.199990"; transcript_id "MSTRG.199990.183"; exon_number "29";
chr9	StringTie	exon	114301284	114301319	1000	+	.	gene_id "MSTRG.199990"; transcript_id "MSTRG.199990.183"; exon_number "30";
chr9	StringTie	exon	114301682	114301717	1000	+	.	gene_id "MSTRG.199990"; transcript_id "MSTRG.199990.183"; exon_number "31";
chr9	StringTie	exon	114302082	114302108	1000	+	.	gene_id "MSTRG.199990"; transcript_id "MSTRG.199990.183"; exon_number "32";
chr9	StringTie	exon	114304608	114304673	1000	+	.	gene_id "MSTRG.199990"; transcript_id "MSTRG.199990.183"; exon_number "33";
chr9	StringTie	exon	114306520	114306688	1000	+	.	gene_id "MSTRG.199990"; transcript_id "MSTRG.199990.183"; exon_number "34";
chr9	StringTie	exon	114307669	114307778	1000	+	.	gene_id "MSTRG.199990"; transcript_id "MSTRG.199990.183"; exon_number "35";
chr9	StringTie	exon	114309260	114309478	1000	+	.	gene_id "MSTRG.199990"; transcript_id "MSTRG.199990.183"; exon_number "36";
chr9	StringTie	exon	114310549	114312516	1000	+	.	gene_id "MSTRG.199990"; transcript_id "MSTRG.199990.183"; exon_number "37";
chr9	StringTie	transcript	114249923	114312511	1000	+	.	gene_id "MSTRG.199990"; transcript_id "MSTRG.199990.184";
chr9	StringTie	exon	114249923	114250668	1000	+	.	gene_id "MSTRG.199990"; transcript_id "MSTRG.199990.184"; exon_number "1";
chr9	StringTie	exon	114252593	114252646	1000	+	.	gene_id "MSTRG.199990"; transcript_id "MSTRG.199990.184"; exon_number "2";
chr9	StringTie	exon	114252879	114252932	1000	+	.	gene_id "MSTRG.199990"; transcript_id "MSTRG.199990.184"; exon_number "3";
chr9	StringTie	exon	114258541	114258594	1000	+	.	gene_id "MSTRG.199990"; transcript_id "MSTRG.199990.184"; exon_number "4";
chr9	StringTie	exon	114264355	114264408	1000	+	.	gene_id "MSTRG.199990"; transcript_id "MSTRG.199990.184"; exon_number "5";
chr9	StringTie	exon	114264924	114264968	1000	+	.	gene_id "MSTRG.199990"; transcript_id "MSTRG.199990.184"; exon_number "6";
chr9	StringTie	exon	114265066	114265075	1000	+	.	gene_id "MSTRG.199990"; transcript_id "MSTRG.199990.184"; exon_number "7";
chr9	StringTie	exon	114265422	114265475	1000	+	.	gene_id "MSTRG.199990"; transcript_id "MSTRG.199990.184"; exon_number "8";
chr9	StringTie	exon	114266565	114266618	1000	+	.	gene_id "MSTRG.199990"; transcript_id "MSTRG.199990.184"; exon_number "9";
chr9	StringTie	exon	114267504	114267557	1000	+	.	gene_id "MSTRG.199990"; transcript_id "MSTRG.199990.184"; exon_number "10";
chr9	StringTie	exon	114269241	114269294	1000	+	.	gene_id "MSTRG.199990"; transcript_id "MSTRG.199990.184"; exon_number "11";
chr9	StringTie	exon	114270728	114270781	1000	+	.	gene_id "MSTRG.199990"; transcript_id "MSTRG.199990.184"; exon_number "12";
chr9	StringTie	exon	114275661	114275768	1000	+	.	gene_id "MSTRG.199990"; transcript_id "MSTRG.199990.184"; exon_number "13";
chr9	StringTie	exon	114282277	114282330	1000	+	.	gene_id "MSTRG.199990"; transcript_id "MSTRG.199990.184"; exon_number "14";
chr9	StringTie	exon	114282457	114282564	1000	+	.	gene_id "MSTRG.199990"; transcript_id "MSTRG.199990.184"; exon_number "15";
chr9	StringTie	exon	114283709	114283762	1000	+	.	gene_id "MSTRG.199990"; transcript_id "MSTRG.199990.184"; exon_number "16";
chr9	StringTie	exon	114284724	114284777	1000	+	.	gene_id "MSTRG.199990"; transcript_id "MSTRG.199990.184"; exon_number "17";
chr9	StringTie	exon	114288455	114288511	1000	+	.	gene_id "MSTRG.199990"; transcript_id "MSTRG.199990.184"; exon_number "18";
chr9	StringTie	exon	114288702	114288755	1000	+	.	gene_id "MSTRG.199990"; transcript_id "MSTRG.199990.184"; exon_number "19";
chr9	StringTie	exon	114288914	114288967	1000	+	.	gene_id "MSTRG.199990"; transcript_id "MSTRG.199990.184"; exon_number "20";
chr9	StringTie	exon	114289242	114289295	1000	+	.	gene_id "MSTRG.199990"; transcript_id "MSTRG.199990.184"; exon_number "21";
chr9	StringTie	exon	114290058	114290111	1000	+	.	gene_id "MSTRG.199990"; transcript_id "MSTRG.199990.184"; exon_number "22";
chr9	StringTie	exon	114290224	114290331	1000	+	.	gene_id "MSTRG.199990"; transcript_id "MSTRG.199990.184"; exon_number "23";
chr9	StringTie	exon	114290810	114290917	1000	+	.	gene_id "MSTRG.199990"; transcript_id "MSTRG.199990.184"; exon_number "24";
chr9	StringTie	exon	114292103	114292210	1000	+	.	gene_id "MSTRG.199990"; transcript_id "MSTRG.199990.184"; exon_number "25";
chr9	StringTie	exon	114300070	114300123	1000	+	.	gene_id "MSTRG.199990"; transcript_id "MSTRG.199990.184"; exon_number "26";
chr9	StringTie	exon	114300625	114300687	1000	+	.	gene_id "MSTRG.199990"; transcript_id "MSTRG.199990.184"; exon_number "27";
chr9	StringTie	exon	114301072	114301125	1000	+	.	gene_id "MSTRG.199990"; transcript_id "MSTRG.199990.184"; exon_number "28";
chr9	StringTie	exon	114301284	114301319	1000	+	.	gene_id "MSTRG.199990"; transcript_id "MSTRG.199990.184"; exon_number "29";
chr9	StringTie	exon	114301445	114301462	1000	+	.	gene_id "MSTRG.199990"; transcript_id "MSTRG.199990.184"; exon_number "30";
chr9	StringTie	exon	114301682	114301717	1000	+	.	gene_id "MSTRG.199990"; transcript_id "MSTRG.199990.184"; exon_number "31";
chr9	StringTie	exon	114302082	114302108	1000	+	.	gene_id "MSTRG.199990"; transcript_id "MSTRG.199990.184"; exon_number "32";
chr9	StringTie	exon	114304608	114304673	1000	+	.	gene_id "MSTRG.199990"; transcript_id "MSTRG.199990.184"; exon_number "33";
chr9	StringTie	exon	114306520	114306688	1000	+	.	gene_id "MSTRG.199990"; transcript_id "MSTRG.199990.184"; exon_number "34";
chr9	StringTie	exon	114307669	114307778	1000	+	.	gene_id "MSTRG.199990"; transcript_id "MSTRG.199990.184"; exon_number "35";
chr9	StringTie	exon	114309260	114309478	1000	+	.	gene_id "MSTRG.199990"; transcript_id "MSTRG.199990.184"; exon_number "36";
chr9	StringTie	exon	114310549	114312511	1000	+	.	gene_id "MSTRG.199990"; transcript_id "MSTRG.199990.184"; exon_number "37";
chr9	StringTie	transcript	114251494	114312565	1000	+	.	gene_id "MSTRG.199990"; transcript_id "MSTRG.199990.185";
chr9	StringTie	exon	114251494	114252646	1000	+	.	gene_id "MSTRG.199990"; transcript_id "MSTRG.199990.185"; exon_number "1";
chr9	StringTie	exon	114252879	114252932	1000	+	.	gene_id "MSTRG.199990"; transcript_id "MSTRG.199990.185"; exon_number "2";
chr9	StringTie	exon	114258541	114258594	1000	+	.	gene_id "MSTRG.199990"; transcript_id "MSTRG.199990.185"; exon_number "3";
chr9	StringTie	exon	114264355	114264408	1000	+	.	gene_id "MSTRG.199990"; transcript_id "MSTRG.199990.185"; exon_number "4";
chr9	StringTie	exon	114264924	114264968	1000	+	.	gene_id "MSTRG.199990"; transcript_id "MSTRG.199990.185"; exon_number "5";
chr9	StringTie	exon	114265066	114265110	1000	+	.	gene_id "MSTRG.199990"; transcript_id "MSTRG.199990.185"; exon_number "6";
chr9	StringTie	exon	114265231	114265475	1000	+	.	gene_id "MSTRG.199990"; transcript_id "MSTRG.199990.185"; exon_number "7";
chr9	StringTie	exon	114266565	114266618	1000	+	.	gene_id "MSTRG.199990"; transcript_id "MSTRG.199990.185"; exon_number "8";
chr9	StringTie	exon	114267504	114269294	1000	+	.	gene_id "MSTRG.199990"; transcript_id "MSTRG.199990.185"; exon_number "9";
chr9	StringTie	exon	114270728	114270781	1000	+	.	gene_id "MSTRG.199990"; transcript_id "MSTRG.199990.185"; exon_number "10";
chr9	StringTie	exon	114275661	114275768	1000	+	.	gene_id "MSTRG.199990"; transcript_id "MSTRG.199990.185"; exon_number "11";
chr9	StringTie	exon	114282277	114282330	1000	+	.	gene_id "MSTRG.199990"; transcript_id "MSTRG.199990.185"; exon_number "12";
chr9	StringTie	exon	114282457	114282564	1000	+	.	gene_id "MSTRG.199990"; transcript_id "MSTRG.199990.185"; exon_number "13";
chr9	StringTie	exon	114283709	114283762	1000	+	.	gene_id "MSTRG.199990"; transcript_id "MSTRG.199990.185"; exon_number "14";
chr9	StringTie	exon	114284724	114284777	1000	+	.	gene_id "MSTRG.199990"; transcript_id "MSTRG.199990.185"; exon_number "15";
chr9	StringTie	exon	114288455	114288511	1000	+	.	gene_id "MSTRG.199990"; transcript_id "MSTRG.199990.185"; exon_number "16";
chr9	StringTie	exon	114288702	114288755	1000	+	.	gene_id "MSTRG.199990"; transcript_id "MSTRG.199990.185"; exon_number "17";
chr9	StringTie	exon	114288914	114288967	1000	+	.	gene_id "MSTRG.199990"; transcript_id "MSTRG.199990.185"; exon_number "18";
chr9	StringTie	exon	114289242	114289295	1000	+	.	gene_id "MSTRG.199990"; transcript_id "MSTRG.199990.185"; exon_number "19";
chr9	StringTie	exon	114290058	114290111	1000	+	.	gene_id "MSTRG.199990"; transcript_id "MSTRG.199990.185"; exon_number "20";
chr9	StringTie	exon	114290224	114290331	1000	+	.	gene_id "MSTRG.199990"; transcript_id "MSTRG.199990.185"; exon_number "21";
chr9	StringTie	exon	114290810	114290917	1000	+	.	gene_id "MSTRG.199990"; transcript_id "MSTRG.199990.185"; exon_number "22";
chr9	StringTie	exon	114292103	114292210	1000	+	.	gene_id "MSTRG.199990"; transcript_id "MSTRG.199990.185"; exon_number "23";
chr9	StringTie	exon	114300070	114300123	1000	+	.	gene_id "MSTRG.199990"; transcript_id "MSTRG.199990.185"; exon_number "24";
chr9	StringTie	exon	114300625	114300687	1000	+	.	gene_id "MSTRG.199990"; transcript_id "MSTRG.199990.185"; exon_number "25";
chr9	StringTie	exon	114301072	114301125	1000	+	.	gene_id "MSTRG.199990"; transcript_id "MSTRG.199990.185"; exon_number "26";
chr9	StringTie	exon	114301284	114301319	1000	+	.	gene_id "MSTRG.199990"; transcript_id "MSTRG.199990.185"; exon_number "27";
chr9	StringTie	exon	114301445	114301462	1000	+	.	gene_id "MSTRG.199990"; transcript_id "MSTRG.199990.185"; exon_number "28";
chr9	StringTie	exon	114301682	114301717	1000	+	.	gene_id "MSTRG.199990"; transcript_id "MSTRG.199990.185"; exon_number "29";
chr9	StringTie	exon	114302082	114302108	1000	+	.	gene_id "MSTRG.199990"; transcript_id "MSTRG.199990.185"; exon_number "30";
chr9	StringTie	exon	114304608	114304673	1000	+	.	gene_id "MSTRG.199990"; transcript_id "MSTRG.199990.185"; exon_number "31";
chr9	StringTie	exon	114306520	114306688	1000	+	.	gene_id "MSTRG.199990"; transcript_id "MSTRG.199990.185"; exon_number "32";
chr9	StringTie	exon	114307669	114307778	1000	+	.	gene_id "MSTRG.199990"; transcript_id "MSTRG.199990.185"; exon_number "33";
chr9	StringTie	exon	114309260	114309478	1000	+	.	gene_id "MSTRG.199990"; transcript_id "MSTRG.199990.185"; exon_number "34";
chr9	StringTie	exon	114310549	114312565	1000	+	.	gene_id "MSTRG.199990"; transcript_id "MSTRG.199990.185"; exon_number "35";
chr9	StringTie	transcript	114252737	114312516	1000	+	.	gene_id "MSTRG.199990"; transcript_id "MSTRG.199990.186";
chr9	StringTie	exon	114252737	114252932	1000	+	.	gene_id "MSTRG.199990"; transcript_id "MSTRG.199990.186"; exon_number "1";
chr9	StringTie	exon	114258541	114258594	1000	+	.	gene_id "MSTRG.199990"; transcript_id "MSTRG.199990.186"; exon_number "2";
chr9	StringTie	exon	114264355	114264408	1000	+	.	gene_id "MSTRG.199990"; transcript_id "MSTRG.199990.186"; exon_number "3";
chr9	StringTie	exon	114264924	114264968	1000	+	.	gene_id "MSTRG.199990"; transcript_id "MSTRG.199990.186"; exon_number "4";
chr9	StringTie	exon	114265066	114265110	1000	+	.	gene_id "MSTRG.199990"; transcript_id "MSTRG.199990.186"; exon_number "5";
chr9	StringTie	exon	114265422	114265475	1000	+	.	gene_id "MSTRG.199990"; transcript_id "MSTRG.199990.186"; exon_number "6";
chr9	StringTie	exon	114266565	114266618	1000	+	.	gene_id "MSTRG.199990"; transcript_id "MSTRG.199990.186"; exon_number "7";
chr9	StringTie	exon	114267504	114270781	1000	+	.	gene_id "MSTRG.199990"; transcript_id "MSTRG.199990.186"; exon_number "8";
chr9	StringTie	exon	114275661	114275768	1000	+	.	gene_id "MSTRG.199990"; transcript_id "MSTRG.199990.186"; exon_number "9";
chr9	StringTie	exon	114282277	114282330	1000	+	.	gene_id "MSTRG.199990"; transcript_id "MSTRG.199990.186"; exon_number "10";
chr9	StringTie	exon	114282457	114282564	1000	+	.	gene_id "MSTRG.199990"; transcript_id "MSTRG.199990.186"; exon_number "11";
chr9	StringTie	exon	114283709	114283762	1000	+	.	gene_id "MSTRG.199990"; transcript_id "MSTRG.199990.186"; exon_number "12";
chr9	StringTie	exon	114284724	114284777	1000	+	.	gene_id "MSTRG.199990"; transcript_id "MSTRG.199990.186"; exon_number "13";
chr9	StringTie	exon	114288455	114288511	1000	+	.	gene_id "MSTRG.199990"; transcript_id "MSTRG.199990.186"; exon_number "14";
chr9	StringTie	exon	114288702	114288755	1000	+	.	gene_id "MSTRG.199990"; transcript_id "MSTRG.199990.186"; exon_number "15";
chr9	StringTie	exon	114288914	114288967	1000	+	.	gene_id "MSTRG.199990"; transcript_id "MSTRG.199990.186"; exon_number "16";
chr9	StringTie	exon	114289242	114289295	1000	+	.	gene_id "MSTRG.199990"; transcript_id "MSTRG.199990.186"; exon_number "17";
chr9	StringTie	exon	114290058	114290111	1000	+	.	gene_id "MSTRG.199990"; transcript_id "MSTRG.199990.186"; exon_number "18";
chr9	StringTie	exon	114290224	114290331	1000	+	.	gene_id "MSTRG.199990"; transcript_id "MSTRG.199990.186"; exon_number "19";
chr9	StringTie	exon	114290810	114290917	1000	+	.	gene_id "MSTRG.199990"; transcript_id "MSTRG.199990.186"; exon_number "20";
chr9	StringTie	exon	114292103	114292210	1000	+	.	gene_id "MSTRG.199990"; transcript_id "MSTRG.199990.186"; exon_number "21";
chr9	StringTie	exon	114300070	114300123	1000	+	.	gene_id "MSTRG.199990"; transcript_id "MSTRG.199990.186"; exon_number "22";
chr9	StringTie	exon	114300625	114300687	1000	+	.	gene_id "MSTRG.199990"; transcript_id "MSTRG.199990.186"; exon_number "23";
chr9	StringTie	exon	114301072	114301125	1000	+	.	gene_id "MSTRG.199990"; transcript_id "MSTRG.199990.186"; exon_number "24";
chr9	StringTie	exon	114301284	114301319	1000	+	.	gene_id "MSTRG.199990"; transcript_id "MSTRG.199990.186"; exon_number "25";
chr9	StringTie	exon	114301445	114301462	1000	+	.	gene_id "MSTRG.199990"; transcript_id "MSTRG.199990.186"; exon_number "26";
chr9	StringTie	exon	114301682	114301717	1000	+	.	gene_id "MSTRG.199990"; transcript_id "MSTRG.199990.186"; exon_number "27";
chr9	StringTie	exon	114302082	114302108	1000	+	.	gene_id "MSTRG.199990"; transcript_id "MSTRG.199990.186"; exon_number "28";
chr9	StringTie	exon	114304608	114304673	1000	+	.	gene_id "MSTRG.199990"; transcript_id "MSTRG.199990.186"; exon_number "29";
chr9	StringTie	exon	114306520	114306688	1000	+	.	gene_id "MSTRG.199990"; transcript_id "MSTRG.199990.186"; exon_number "30";
chr9	StringTie	exon	114307581	114307778	1000	+	.	gene_id "MSTRG.199990"; transcript_id "MSTRG.199990.186"; exon_number "31";
chr9	StringTie	exon	114309260	114309478	1000	+	.	gene_id "MSTRG.199990"; transcript_id "MSTRG.199990.186"; exon_number "32";
chr9	StringTie	exon	114310549	114312516	1000	+	.	gene_id "MSTRG.199990"; transcript_id "MSTRG.199990.186"; exon_number "33";
chr9	StringTie	transcript	114270245	114312530	1000	+	.	gene_id "MSTRG.199990"; transcript_id "MSTRG.199990.188";
chr9	StringTie	exon	114270245	114270781	1000	+	.	gene_id "MSTRG.199990"; transcript_id "MSTRG.199990.188"; exon_number "1";
chr9	StringTie	exon	114275661	114275768	1000	+	.	gene_id "MSTRG.199990"; transcript_id "MSTRG.199990.188"; exon_number "2";
chr9	StringTie	exon	114282277	114282330	1000	+	.	gene_id "MSTRG.199990"; transcript_id "MSTRG.199990.188"; exon_number "3";
chr9	StringTie	exon	114282457	114282564	1000	+	.	gene_id "MSTRG.199990"; transcript_id "MSTRG.199990.188"; exon_number "4";
chr9	StringTie	exon	114283709	114283762	1000	+	.	gene_id "MSTRG.199990"; transcript_id "MSTRG.199990.188"; exon_number "5";
chr9	StringTie	exon	114284724	114284777	1000	+	.	gene_id "MSTRG.199990"; transcript_id "MSTRG.199990.188"; exon_number "6";
chr9	StringTie	exon	114288109	114288511	1000	+	.	gene_id "MSTRG.199990"; transcript_id "MSTRG.199990.188"; exon_number "7";
chr9	StringTie	exon	114288702	114288755	1000	+	.	gene_id "MSTRG.199990"; transcript_id "MSTRG.199990.188"; exon_number "8";
chr9	StringTie	exon	114288914	114288967	1000	+	.	gene_id "MSTRG.199990"; transcript_id "MSTRG.199990.188"; exon_number "9";
chr9	StringTie	exon	114289242	114289295	1000	+	.	gene_id "MSTRG.199990"; transcript_id "MSTRG.199990.188"; exon_number "10";
chr9	StringTie	exon	114290058	114290111	1000	+	.	gene_id "MSTRG.199990"; transcript_id "MSTRG.199990.188"; exon_number "11";
chr9	StringTie	exon	114290224	114290331	1000	+	.	gene_id "MSTRG.199990"; transcript_id "MSTRG.199990.188"; exon_number "12";
chr9	StringTie	exon	114290810	114290917	1000	+	.	gene_id "MSTRG.199990"; transcript_id "MSTRG.199990.188"; exon_number "13";
chr9	StringTie	exon	114292103	114292210	1000	+	.	gene_id "MSTRG.199990"; transcript_id "MSTRG.199990.188"; exon_number "14";
chr9	StringTie	exon	114300070	114300123	1000	+	.	gene_id "MSTRG.199990"; transcript_id "MSTRG.199990.188"; exon_number "15";
chr9	StringTie	exon	114300625	114300687	1000	+	.	gene_id "MSTRG.199990"; transcript_id "MSTRG.199990.188"; exon_number "16";
chr9	StringTie	exon	114301072	114301125	1000	+	.	gene_id "MSTRG.199990"; transcript_id "MSTRG.199990.188"; exon_number "17";
chr9	StringTie	exon	114301284	114301319	1000	+	.	gene_id "MSTRG.199990"; transcript_id "MSTRG.199990.188"; exon_number "18";
chr9	StringTie	exon	114301445	114301462	1000	+	.	gene_id "MSTRG.199990"; transcript_id "MSTRG.199990.188"; exon_number "19";
chr9	StringTie	exon	114301682	114301717	1000	+	.	gene_id "MSTRG.199990"; transcript_id "MSTRG.199990.188"; exon_number "20";
chr9	StringTie	exon	114302082	114302108	1000	+	.	gene_id "MSTRG.199990"; transcript_id "MSTRG.199990.188"; exon_number "21";
chr9	StringTie	exon	114304608	114304673	1000	+	.	gene_id "MSTRG.199990"; transcript_id "MSTRG.199990.188"; exon_number "22";
chr9	StringTie	exon	114306520	114306688	1000	+	.	gene_id "MSTRG.199990"; transcript_id "MSTRG.199990.188"; exon_number "23";
chr9	StringTie	exon	114307581	114307778	1000	+	.	gene_id "MSTRG.199990"; transcript_id "MSTRG.199990.188"; exon_number "24";
chr9	StringTie	exon	114309260	114309478	1000	+	.	gene_id "MSTRG.199990"; transcript_id "MSTRG.199990.188"; exon_number "25";
chr9	StringTie	exon	114310549	114312530	1000	+	.	gene_id "MSTRG.199990"; transcript_id "MSTRG.199990.188"; exon_number "26";
chr9	StringTie	transcript	114283934	114312516	1000	+	.	gene_id "MSTRG.199990"; transcript_id "MSTRG.199990.189";
chr9	StringTie	exon	114283934	114284230	1000	+	.	gene_id "MSTRG.199990"; transcript_id "MSTRG.199990.189"; exon_number "1";
chr9	StringTie	exon	114284724	114284777	1000	+	.	gene_id "MSTRG.199990"; transcript_id "MSTRG.199990.189"; exon_number "2";
chr9	StringTie	exon	114288455	114288511	1000	+	.	gene_id "MSTRG.199990"; transcript_id "MSTRG.199990.189"; exon_number "3";
chr9	StringTie	exon	114288702	114288755	1000	+	.	gene_id "MSTRG.199990"; transcript_id "MSTRG.199990.189"; exon_number "4";
chr9	StringTie	exon	114288914	114288967	1000	+	.	gene_id "MSTRG.199990"; transcript_id "MSTRG.199990.189"; exon_number "5";
chr9	StringTie	exon	114289242	114289295	1000	+	.	gene_id "MSTRG.199990"; transcript_id "MSTRG.199990.189"; exon_number "6";
chr9	StringTie	exon	114290058	114290111	1000	+	.	gene_id "MSTRG.199990"; transcript_id "MSTRG.199990.189"; exon_number "7";
chr9	StringTie	exon	114290224	114290331	1000	+	.	gene_id "MSTRG.199990"; transcript_id "MSTRG.199990.189"; exon_number "8";
chr9	StringTie	exon	114290810	114290917	1000	+	.	gene_id "MSTRG.199990"; transcript_id "MSTRG.199990.189"; exon_number "9";
chr9	StringTie	exon	114292103	114292210	1000	+	.	gene_id "MSTRG.199990"; transcript_id "MSTRG.199990.189"; exon_number "10";
chr9	StringTie	exon	114300070	114300123	1000	+	.	gene_id "MSTRG.199990"; transcript_id "MSTRG.199990.189"; exon_number "11";
chr9	StringTie	exon	114300625	114300687	1000	+	.	gene_id "MSTRG.199990"; transcript_id "MSTRG.199990.189"; exon_number "12";
chr9	StringTie	exon	114301072	114301125	1000	+	.	gene_id "MSTRG.199990"; transcript_id "MSTRG.199990.189"; exon_number "13";
chr9	StringTie	exon	114301284	114301319	1000	+	.	gene_id "MSTRG.199990"; transcript_id "MSTRG.199990.189"; exon_number "14";
chr9	StringTie	exon	114301445	114301462	1000	+	.	gene_id "MSTRG.199990"; transcript_id "MSTRG.199990.189"; exon_number "15";
chr9	StringTie	exon	114301682	114301717	1000	+	.	gene_id "MSTRG.199990"; transcript_id "MSTRG.199990.189"; exon_number "16";
chr9	StringTie	exon	114302082	114302108	1000	+	.	gene_id "MSTRG.199990"; transcript_id "MSTRG.199990.189"; exon_number "17";
chr9	StringTie	exon	114304608	114304673	1000	+	.	gene_id "MSTRG.199990"; transcript_id "MSTRG.199990.189"; exon_number "18";
chr9	StringTie	exon	114306520	114306688	1000	+	.	gene_id "MSTRG.199990"; transcript_id "MSTRG.199990.189"; exon_number "19";
chr9	StringTie	exon	114307669	114307778	1000	+	.	gene_id "MSTRG.199990"; transcript_id "MSTRG.199990.189"; exon_number "20";
chr9	StringTie	exon	114309260	114309478	1000	+	.	gene_id "MSTRG.199990"; transcript_id "MSTRG.199990.189"; exon_number "21";
chr9	StringTie	exon	114310549	114312516	1000	+	.	gene_id "MSTRG.199990"; transcript_id "MSTRG.199990.189"; exon_number "22";
chr9	StringTie	transcript	114153895	114312516	1000	+	.	gene_id "MSTRG.199990"; transcript_id "MSTRG.199990.19";
chr9	StringTie	exon	114153895	114154370	1000	+	.	gene_id "MSTRG.199990"; transcript_id "MSTRG.199990.19"; exon_number "1";
chr9	StringTie	exon	114155558	114156012	1000	+	.	gene_id "MSTRG.199990"; transcript_id "MSTRG.199990.19"; exon_number "2";
chr9	StringTie	exon	114162715	114162785	1000	+	.	gene_id "MSTRG.199990"; transcript_id "MSTRG.199990.19"; exon_number "3";
chr9	StringTie	exon	114167689	114169463	1000	+	.	gene_id "MSTRG.199990"; transcript_id "MSTRG.199990.19"; exon_number "4";
chr9	StringTie	exon	114178291	114178344	1000	+	.	gene_id "MSTRG.199990"; transcript_id "MSTRG.199990.19"; exon_number "5";
chr9	StringTie	exon	114183022	114183075	1000	+	.	gene_id "MSTRG.199990"; transcript_id "MSTRG.199990.19"; exon_number "6";
chr9	StringTie	exon	114195959	114196012	1000	+	.	gene_id "MSTRG.199990"; transcript_id "MSTRG.199990.19"; exon_number "7";
chr9	StringTie	exon	114205102	114205146	1000	+	.	gene_id "MSTRG.199990"; transcript_id "MSTRG.199990.19"; exon_number "8";
chr9	StringTie	exon	114205759	114205812	1000	+	.	gene_id "MSTRG.199990"; transcript_id "MSTRG.199990.19"; exon_number "9";
chr9	StringTie	exon	114206252	114206296	1000	+	.	gene_id "MSTRG.199990"; transcript_id "MSTRG.199990.19"; exon_number "10";
chr9	StringTie	exon	114209675	114209728	1000	+	.	gene_id "MSTRG.199990"; transcript_id "MSTRG.199990.19"; exon_number "11";
chr9	StringTie	exon	114210982	114211018	1000	+	.	gene_id "MSTRG.199990"; transcript_id "MSTRG.199990.19"; exon_number "12";
chr9	StringTie	exon	114219791	114219844	1000	+	.	gene_id "MSTRG.199990"; transcript_id "MSTRG.199990.19"; exon_number "13";
chr9	StringTie	exon	114222223	114222267	1000	+	.	gene_id "MSTRG.199990"; transcript_id "MSTRG.199990.19"; exon_number "14";
chr9	StringTie	exon	114231079	114231132	1000	+	.	gene_id "MSTRG.199990"; transcript_id "MSTRG.199990.19"; exon_number "15";
chr9	StringTie	exon	114231822	114231858	1000	+	.	gene_id "MSTRG.199990"; transcript_id "MSTRG.199990.19"; exon_number "16";
chr9	StringTie	exon	114235599	114235652	1000	+	.	gene_id "MSTRG.199990"; transcript_id "MSTRG.199990.19"; exon_number "17";
chr9	StringTie	exon	114236981	114237034	1000	+	.	gene_id "MSTRG.199990"; transcript_id "MSTRG.199990.19"; exon_number "18";
chr9	StringTie	exon	114237662	114237715	1000	+	.	gene_id "MSTRG.199990"; transcript_id "MSTRG.199990.19"; exon_number "19";
chr9	StringTie	exon	114240220	114240273	1000	+	.	gene_id "MSTRG.199990"; transcript_id "MSTRG.199990.19"; exon_number "20";
chr9	StringTie	exon	114240434	114240487	1000	+	.	gene_id "MSTRG.199990"; transcript_id "MSTRG.199990.19"; exon_number "21";
chr9	StringTie	exon	114242187	114242231	1000	+	.	gene_id "MSTRG.199990"; transcript_id "MSTRG.199990.19"; exon_number "22";
chr9	StringTie	exon	114243507	114243560	1000	+	.	gene_id "MSTRG.199990"; transcript_id "MSTRG.199990.19"; exon_number "23";
chr9	StringTie	exon	114245866	114245910	1000	+	.	gene_id "MSTRG.199990"; transcript_id "MSTRG.199990.19"; exon_number "24";
chr9	StringTie	exon	114250615	114250668	1000	+	.	gene_id "MSTRG.199990"; transcript_id "MSTRG.199990.19"; exon_number "25";
chr9	StringTie	exon	114252540	114252646	1000	+	.	gene_id "MSTRG.199990"; transcript_id "MSTRG.199990.19"; exon_number "26";
chr9	StringTie	exon	114252879	114252932	1000	+	.	gene_id "MSTRG.199990"; transcript_id "MSTRG.199990.19"; exon_number "27";
chr9	StringTie	exon	114258541	114258594	1000	+	.	gene_id "MSTRG.199990"; transcript_id "MSTRG.199990.19"; exon_number "28";
chr9	StringTie	exon	114264355	114264408	1000	+	.	gene_id "MSTRG.199990"; transcript_id "MSTRG.199990.19"; exon_number "29";
chr9	StringTie	exon	114264924	114264968	1000	+	.	gene_id "MSTRG.199990"; transcript_id "MSTRG.199990.19"; exon_number "30";
chr9	StringTie	exon	114265066	114265110	1000	+	.	gene_id "MSTRG.199990"; transcript_id "MSTRG.199990.19"; exon_number "31";
chr9	StringTie	exon	114265422	114265475	1000	+	.	gene_id "MSTRG.199990"; transcript_id "MSTRG.199990.19"; exon_number "32";
chr9	StringTie	exon	114266565	114266618	1000	+	.	gene_id "MSTRG.199990"; transcript_id "MSTRG.199990.19"; exon_number "33";
chr9	StringTie	exon	114267504	114267557	1000	+	.	gene_id "MSTRG.199990"; transcript_id "MSTRG.199990.19"; exon_number "34";
chr9	StringTie	exon	114269241	114269294	1000	+	.	gene_id "MSTRG.199990"; transcript_id "MSTRG.199990.19"; exon_number "35";
chr9	StringTie	exon	114270728	114270781	1000	+	.	gene_id "MSTRG.199990"; transcript_id "MSTRG.199990.19"; exon_number "36";
chr9	StringTie	exon	114275661	114275768	1000	+	.	gene_id "MSTRG.199990"; transcript_id "MSTRG.199990.19"; exon_number "37";
chr9	StringTie	exon	114282277	114282330	1000	+	.	gene_id "MSTRG.199990"; transcript_id "MSTRG.199990.19"; exon_number "38";
chr9	StringTie	exon	114282457	114282564	1000	+	.	gene_id "MSTRG.199990"; transcript_id "MSTRG.199990.19"; exon_number "39";
chr9	StringTie	exon	114283709	114283762	1000	+	.	gene_id "MSTRG.199990"; transcript_id "MSTRG.199990.19"; exon_number "40";
chr9	StringTie	exon	114284724	114284777	1000	+	.	gene_id "MSTRG.199990"; transcript_id "MSTRG.199990.19"; exon_number "41";
chr9	StringTie	exon	114288455	114288511	1000	+	.	gene_id "MSTRG.199990"; transcript_id "MSTRG.199990.19"; exon_number "42";
chr9	StringTie	exon	114288702	114288755	1000	+	.	gene_id "MSTRG.199990"; transcript_id "MSTRG.199990.19"; exon_number "43";
chr9	StringTie	exon	114288914	114288967	1000	+	.	gene_id "MSTRG.199990"; transcript_id "MSTRG.199990.19"; exon_number "44";
chr9	StringTie	exon	114289172	114289295	1000	+	.	gene_id "MSTRG.199990"; transcript_id "MSTRG.199990.19"; exon_number "45";
chr9	StringTie	exon	114290058	114290111	1000	+	.	gene_id "MSTRG.199990"; transcript_id "MSTRG.199990.19"; exon_number "46";
chr9	StringTie	exon	114290224	114290331	1000	+	.	gene_id "MSTRG.199990"; transcript_id "MSTRG.199990.19"; exon_number "47";
chr9	StringTie	exon	114290810	114290917	1000	+	.	gene_id "MSTRG.199990"; transcript_id "MSTRG.199990.19"; exon_number "48";
chr9	StringTie	exon	114292103	114292210	1000	+	.	gene_id "MSTRG.199990"; transcript_id "MSTRG.199990.19"; exon_number "49";
chr9	StringTie	exon	114300070	114300123	1000	+	.	gene_id "MSTRG.199990"; transcript_id "MSTRG.199990.19"; exon_number "50";
chr9	StringTie	exon	114300625	114300687	1000	+	.	gene_id "MSTRG.199990"; transcript_id "MSTRG.199990.19"; exon_number "51";
chr9	StringTie	exon	114301072	114301125	1000	+	.	gene_id "MSTRG.199990"; transcript_id "MSTRG.199990.19"; exon_number "52";
chr9	StringTie	exon	114301284	114301319	1000	+	.	gene_id "MSTRG.199990"; transcript_id "MSTRG.199990.19"; exon_number "53";
chr9	StringTie	exon	114301445	114301454	1000	+	.	gene_id "MSTRG.199990"; transcript_id "MSTRG.199990.19"; exon_number "54";
chr9	StringTie	exon	114301682	114301717	1000	+	.	gene_id "MSTRG.199990"; transcript_id "MSTRG.199990.19"; exon_number "55";
chr9	StringTie	exon	114302082	114302108	1000	+	.	gene_id "MSTRG.199990"; transcript_id "MSTRG.199990.19"; exon_number "56";
chr9	StringTie	exon	114304608	114304673	1000	+	.	gene_id "MSTRG.199990"; transcript_id "MSTRG.199990.19"; exon_number "57";
chr9	StringTie	exon	114306520	114306688	1000	+	.	gene_id "MSTRG.199990"; transcript_id "MSTRG.199990.19"; exon_number "58";
chr9	StringTie	exon	114307669	114307778	1000	+	.	gene_id "MSTRG.199990"; transcript_id "MSTRG.199990.19"; exon_number "59";
chr9	StringTie	exon	114309260	114309478	1000	+	.	gene_id "MSTRG.199990"; transcript_id "MSTRG.199990.19"; exon_number "60";
chr9	StringTie	exon	114310549	114312516	1000	+	.	gene_id "MSTRG.199990"; transcript_id "MSTRG.199990.19"; exon_number "61";
chr9	StringTie	transcript	114288921	114312476	1000	+	.	gene_id "MSTRG.199990"; transcript_id "MSTRG.199990.190";
chr9	StringTie	exon	114288921	114288967	1000	+	.	gene_id "MSTRG.199990"; transcript_id "MSTRG.199990.190"; exon_number "1";
chr9	StringTie	exon	114289242	114289295	1000	+	.	gene_id "MSTRG.199990"; transcript_id "MSTRG.199990.190"; exon_number "2";
chr9	StringTie	exon	114290058	114290111	1000	+	.	gene_id "MSTRG.199990"; transcript_id "MSTRG.199990.190"; exon_number "3";
chr9	StringTie	exon	114290243	114290331	1000	+	.	gene_id "MSTRG.199990"; transcript_id "MSTRG.199990.190"; exon_number "4";
chr9	StringTie	exon	114290810	114290917	1000	+	.	gene_id "MSTRG.199990"; transcript_id "MSTRG.199990.190"; exon_number "5";
chr9	StringTie	exon	114292103	114292210	1000	+	.	gene_id "MSTRG.199990"; transcript_id "MSTRG.199990.190"; exon_number "6";
chr9	StringTie	exon	114300070	114300123	1000	+	.	gene_id "MSTRG.199990"; transcript_id "MSTRG.199990.190"; exon_number "7";
chr9	StringTie	exon	114300625	114300687	1000	+	.	gene_id "MSTRG.199990"; transcript_id "MSTRG.199990.190"; exon_number "8";
chr9	StringTie	exon	114301072	114301125	1000	+	.	gene_id "MSTRG.199990"; transcript_id "MSTRG.199990.190"; exon_number "9";
chr9	StringTie	exon	114301284	114301319	1000	+	.	gene_id "MSTRG.199990"; transcript_id "MSTRG.199990.190"; exon_number "10";
chr9	StringTie	exon	114301445	114301454	1000	+	.	gene_id "MSTRG.199990"; transcript_id "MSTRG.199990.190"; exon_number "11";
chr9	StringTie	exon	114301682	114301717	1000	+	.	gene_id "MSTRG.199990"; transcript_id "MSTRG.199990.190"; exon_number "12";
chr9	StringTie	exon	114302082	114302108	1000	+	.	gene_id "MSTRG.199990"; transcript_id "MSTRG.199990.190"; exon_number "13";
chr9	StringTie	exon	114304608	114304673	1000	+	.	gene_id "MSTRG.199990"; transcript_id "MSTRG.199990.190"; exon_number "14";
chr9	StringTie	exon	114306520	114306688	1000	+	.	gene_id "MSTRG.199990"; transcript_id "MSTRG.199990.190"; exon_number "15";
chr9	StringTie	exon	114307669	114307778	1000	+	.	gene_id "MSTRG.199990"; transcript_id "MSTRG.199990.190"; exon_number "16";
chr9	StringTie	exon	114309260	114309478	1000	+	.	gene_id "MSTRG.199990"; transcript_id "MSTRG.199990.190"; exon_number "17";
chr9	StringTie	exon	114310549	114312476	1000	+	.	gene_id "MSTRG.199990"; transcript_id "MSTRG.199990.190"; exon_number "18";
chr9	StringTie	transcript	114290227	114312509	1000	+	.	gene_id "MSTRG.199990"; transcript_id "MSTRG.199990.191";
chr9	StringTie	exon	114290227	114290331	1000	+	.	gene_id "MSTRG.199990"; transcript_id "MSTRG.199990.191"; exon_number "1";
chr9	StringTie	exon	114290810	114290917	1000	+	.	gene_id "MSTRG.199990"; transcript_id "MSTRG.199990.191"; exon_number "2";
chr9	StringTie	exon	114292103	114292210	1000	+	.	gene_id "MSTRG.199990"; transcript_id "MSTRG.199990.191"; exon_number "3";
chr9	StringTie	exon	114300070	114300123	1000	+	.	gene_id "MSTRG.199990"; transcript_id "MSTRG.199990.191"; exon_number "4";
chr9	StringTie	exon	114300625	114300687	1000	+	.	gene_id "MSTRG.199990"; transcript_id "MSTRG.199990.191"; exon_number "5";
chr9	StringTie	exon	114301072	114301125	1000	+	.	gene_id "MSTRG.199990"; transcript_id "MSTRG.199990.191"; exon_number "6";
chr9	StringTie	exon	114301284	114301319	1000	+	.	gene_id "MSTRG.199990"; transcript_id "MSTRG.199990.191"; exon_number "7";
chr9	StringTie	exon	114301445	114301462	1000	+	.	gene_id "MSTRG.199990"; transcript_id "MSTRG.199990.191"; exon_number "8";
chr9	StringTie	exon	114301682	114301717	1000	+	.	gene_id "MSTRG.199990"; transcript_id "MSTRG.199990.191"; exon_number "9";
chr9	StringTie	exon	114302082	114302108	1000	+	.	gene_id "MSTRG.199990"; transcript_id "MSTRG.199990.191"; exon_number "10";
chr9	StringTie	exon	114306520	114306688	1000	+	.	gene_id "MSTRG.199990"; transcript_id "MSTRG.199990.191"; exon_number "11";
chr9	StringTie	exon	114307669	114307778	1000	+	.	gene_id "MSTRG.199990"; transcript_id "MSTRG.199990.191"; exon_number "12";
chr9	StringTie	exon	114309260	114309478	1000	+	.	gene_id "MSTRG.199990"; transcript_id "MSTRG.199990.191"; exon_number "13";
chr9	StringTie	exon	114310549	114312509	1000	+	.	gene_id "MSTRG.199990"; transcript_id "MSTRG.199990.191"; exon_number "14";
chr9	StringTie	transcript	114292097	114312530	1000	+	.	gene_id "MSTRG.199990"; transcript_id "MSTRG.199990.192";
chr9	StringTie	exon	114292097	114292210	1000	+	.	gene_id "MSTRG.199990"; transcript_id "MSTRG.199990.192"; exon_number "1";
chr9	StringTie	exon	114300070	114300123	1000	+	.	gene_id "MSTRG.199990"; transcript_id "MSTRG.199990.192"; exon_number "2";
chr9	StringTie	exon	114300625	114300687	1000	+	.	gene_id "MSTRG.199990"; transcript_id "MSTRG.199990.192"; exon_number "3";
chr9	StringTie	exon	114301072	114301125	1000	+	.	gene_id "MSTRG.199990"; transcript_id "MSTRG.199990.192"; exon_number "4";
chr9	StringTie	exon	114301284	114301319	1000	+	.	gene_id "MSTRG.199990"; transcript_id "MSTRG.199990.192"; exon_number "5";
chr9	StringTie	exon	114301445	114301454	1000	+	.	gene_id "MSTRG.199990"; transcript_id "MSTRG.199990.192"; exon_number "6";
chr9	StringTie	exon	114301682	114301717	1000	+	.	gene_id "MSTRG.199990"; transcript_id "MSTRG.199990.192"; exon_number "7";
chr9	StringTie	exon	114302082	114302108	1000	+	.	gene_id "MSTRG.199990"; transcript_id "MSTRG.199990.192"; exon_number "8";
chr9	StringTie	exon	114304608	114304673	1000	+	.	gene_id "MSTRG.199990"; transcript_id "MSTRG.199990.192"; exon_number "9";
chr9	StringTie	exon	114306520	114306688	1000	+	.	gene_id "MSTRG.199990"; transcript_id "MSTRG.199990.192"; exon_number "10";
chr9	StringTie	exon	114306828	114307439	1000	+	.	gene_id "MSTRG.199990"; transcript_id "MSTRG.199990.192"; exon_number "11";
chr9	StringTie	exon	114307669	114307778	1000	+	.	gene_id "MSTRG.199990"; transcript_id "MSTRG.199990.192"; exon_number "12";
chr9	StringTie	exon	114309260	114309478	1000	+	.	gene_id "MSTRG.199990"; transcript_id "MSTRG.199990.192"; exon_number "13";
chr9	StringTie	exon	114310549	114312530	1000	+	.	gene_id "MSTRG.199990"; transcript_id "MSTRG.199990.192"; exon_number "14";
chr9	StringTie	transcript	114301283	114312516	1000	+	.	gene_id "MSTRG.199990"; transcript_id "MSTRG.199990.194";
chr9	StringTie	exon	114301283	114301319	1000	+	.	gene_id "MSTRG.199990"; transcript_id "MSTRG.199990.194"; exon_number "1";
chr9	StringTie	exon	114301445	114301462	1000	+	.	gene_id "MSTRG.199990"; transcript_id "MSTRG.199990.194"; exon_number "2";
chr9	StringTie	exon	114301682	114301717	1000	+	.	gene_id "MSTRG.199990"; transcript_id "MSTRG.199990.194"; exon_number "3";
chr9	StringTie	exon	114302082	114302108	1000	+	.	gene_id "MSTRG.199990"; transcript_id "MSTRG.199990.194"; exon_number "4";
chr9	StringTie	exon	114304608	114304673	1000	+	.	gene_id "MSTRG.199990"; transcript_id "MSTRG.199990.194"; exon_number "5";
chr9	StringTie	exon	114306520	114306688	1000	+	.	gene_id "MSTRG.199990"; transcript_id "MSTRG.199990.194"; exon_number "6";
chr9	StringTie	exon	114307669	114307778	1000	+	.	gene_id "MSTRG.199990"; transcript_id "MSTRG.199990.194"; exon_number "7";
chr9	StringTie	exon	114309260	114309316	1000	+	.	gene_id "MSTRG.199990"; transcript_id "MSTRG.199990.194"; exon_number "8";
chr9	StringTie	exon	114309458	114309478	1000	+	.	gene_id "MSTRG.199990"; transcript_id "MSTRG.199990.194"; exon_number "9";
chr9	StringTie	exon	114310549	114312516	1000	+	.	gene_id "MSTRG.199990"; transcript_id "MSTRG.199990.194"; exon_number "10";
chr9	StringTie	transcript	114301513	114312516	1000	+	.	gene_id "MSTRG.199990"; transcript_id "MSTRG.199990.195";
chr9	StringTie	exon	114301513	114301717	1000	+	.	gene_id "MSTRG.199990"; transcript_id "MSTRG.199990.195"; exon_number "1";
chr9	StringTie	exon	114302082	114302108	1000	+	.	gene_id "MSTRG.199990"; transcript_id "MSTRG.199990.195"; exon_number "2";
chr9	StringTie	exon	114304608	114304673	1000	+	.	gene_id "MSTRG.199990"; transcript_id "MSTRG.199990.195"; exon_number "3";
chr9	StringTie	exon	114306520	114306688	1000	+	.	gene_id "MSTRG.199990"; transcript_id "MSTRG.199990.195"; exon_number "4";
chr9	StringTie	exon	114307306	114307439	1000	+	.	gene_id "MSTRG.199990"; transcript_id "MSTRG.199990.195"; exon_number "5";
chr9	StringTie	exon	114307669	114307778	1000	+	.	gene_id "MSTRG.199990"; transcript_id "MSTRG.199990.195"; exon_number "6";
chr9	StringTie	exon	114309260	114309478	1000	+	.	gene_id "MSTRG.199990"; transcript_id "MSTRG.199990.195"; exon_number "7";
chr9	StringTie	exon	114310549	114312516	1000	+	.	gene_id "MSTRG.199990"; transcript_id "MSTRG.199990.195"; exon_number "8";
chr9	StringTie	transcript	114301550	114312516	1000	+	.	gene_id "MSTRG.199990"; transcript_id "MSTRG.199990.196";
chr9	StringTie	exon	114301550	114301600	1000	+	.	gene_id "MSTRG.199990"; transcript_id "MSTRG.199990.196"; exon_number "1";
chr9	StringTie	exon	114301682	114301717	1000	+	.	gene_id "MSTRG.199990"; transcript_id "MSTRG.199990.196"; exon_number "2";
chr9	StringTie	exon	114302082	114302108	1000	+	.	gene_id "MSTRG.199990"; transcript_id "MSTRG.199990.196"; exon_number "3";
chr9	StringTie	exon	114304608	114304673	1000	+	.	gene_id "MSTRG.199990"; transcript_id "MSTRG.199990.196"; exon_number "4";
chr9	StringTie	exon	114306520	114306688	1000	+	.	gene_id "MSTRG.199990"; transcript_id "MSTRG.199990.196"; exon_number "5";
chr9	StringTie	exon	114307669	114307778	1000	+	.	gene_id "MSTRG.199990"; transcript_id "MSTRG.199990.196"; exon_number "6";
chr9	StringTie	exon	114309260	114309478	1000	+	.	gene_id "MSTRG.199990"; transcript_id "MSTRG.199990.196"; exon_number "7";
chr9	StringTie	exon	114310549	114312516	1000	+	.	gene_id "MSTRG.199990"; transcript_id "MSTRG.199990.196"; exon_number "8";
chr9	StringTie	transcript	114153345	114312529	1000	+	.	gene_id "MSTRG.199990"; transcript_id "MSTRG.199990.2";
chr9	StringTie	exon	114153345	114154370	1000	+	.	gene_id "MSTRG.199990"; transcript_id "MSTRG.199990.2"; exon_number "1";
chr9	StringTie	exon	114162715	114162785	1000	+	.	gene_id "MSTRG.199990"; transcript_id "MSTRG.199990.2"; exon_number "2";
chr9	StringTie	exon	114167689	114169463	1000	+	.	gene_id "MSTRG.199990"; transcript_id "MSTRG.199990.2"; exon_number "3";
chr9	StringTie	exon	114178291	114178344	1000	+	.	gene_id "MSTRG.199990"; transcript_id "MSTRG.199990.2"; exon_number "4";
chr9	StringTie	exon	114183022	114183075	1000	+	.	gene_id "MSTRG.199990"; transcript_id "MSTRG.199990.2"; exon_number "5";
chr9	StringTie	exon	114195959	114196012	1000	+	.	gene_id "MSTRG.199990"; transcript_id "MSTRG.199990.2"; exon_number "6";
chr9	StringTie	exon	114205102	114205146	1000	+	.	gene_id "MSTRG.199990"; transcript_id "MSTRG.199990.2"; exon_number "7";
chr9	StringTie	exon	114205759	114205812	1000	+	.	gene_id "MSTRG.199990"; transcript_id "MSTRG.199990.2"; exon_number "8";
chr9	StringTie	exon	114206252	114206296	1000	+	.	gene_id "MSTRG.199990"; transcript_id "MSTRG.199990.2"; exon_number "9";
chr9	StringTie	exon	114209675	114209728	1000	+	.	gene_id "MSTRG.199990"; transcript_id "MSTRG.199990.2"; exon_number "10";
chr9	StringTie	exon	114210982	114211018	1000	+	.	gene_id "MSTRG.199990"; transcript_id "MSTRG.199990.2"; exon_number "11";
chr9	StringTie	exon	114219791	114219844	1000	+	.	gene_id "MSTRG.199990"; transcript_id "MSTRG.199990.2"; exon_number "12";
chr9	StringTie	exon	114222223	114222267	1000	+	.	gene_id "MSTRG.199990"; transcript_id "MSTRG.199990.2"; exon_number "13";
chr9	StringTie	exon	114231079	114231132	1000	+	.	gene_id "MSTRG.199990"; transcript_id "MSTRG.199990.2"; exon_number "14";
chr9	StringTie	exon	114231822	114231858	1000	+	.	gene_id "MSTRG.199990"; transcript_id "MSTRG.199990.2"; exon_number "15";
chr9	StringTie	exon	114235599	114235652	1000	+	.	gene_id "MSTRG.199990"; transcript_id "MSTRG.199990.2"; exon_number "16";
chr9	StringTie	exon	114236981	114237034	1000	+	.	gene_id "MSTRG.199990"; transcript_id "MSTRG.199990.2"; exon_number "17";
chr9	StringTie	exon	114237662	114237715	1000	+	.	gene_id "MSTRG.199990"; transcript_id "MSTRG.199990.2"; exon_number "18";
chr9	StringTie	exon	114240220	114240273	1000	+	.	gene_id "MSTRG.199990"; transcript_id "MSTRG.199990.2"; exon_number "19";
chr9	StringTie	exon	114240434	114240487	1000	+	.	gene_id "MSTRG.199990"; transcript_id "MSTRG.199990.2"; exon_number "20";
chr9	StringTie	exon	114242187	114242231	1000	+	.	gene_id "MSTRG.199990"; transcript_id "MSTRG.199990.2"; exon_number "21";
chr9	StringTie	exon	114243507	114243560	1000	+	.	gene_id "MSTRG.199990"; transcript_id "MSTRG.199990.2"; exon_number "22";
chr9	StringTie	exon	114245866	114245910	1000	+	.	gene_id "MSTRG.199990"; transcript_id "MSTRG.199990.2"; exon_number "23";
chr9	StringTie	exon	114250615	114250668	1000	+	.	gene_id "MSTRG.199990"; transcript_id "MSTRG.199990.2"; exon_number "24";
chr9	StringTie	exon	114252593	114252646	1000	+	.	gene_id "MSTRG.199990"; transcript_id "MSTRG.199990.2"; exon_number "25";
chr9	StringTie	exon	114252879	114252932	1000	+	.	gene_id "MSTRG.199990"; transcript_id "MSTRG.199990.2"; exon_number "26";
chr9	StringTie	exon	114258541	114258594	1000	+	.	gene_id "MSTRG.199990"; transcript_id "MSTRG.199990.2"; exon_number "27";
chr9	StringTie	exon	114264355	114264408	1000	+	.	gene_id "MSTRG.199990"; transcript_id "MSTRG.199990.2"; exon_number "28";
chr9	StringTie	exon	114264924	114264968	1000	+	.	gene_id "MSTRG.199990"; transcript_id "MSTRG.199990.2"; exon_number "29";
chr9	StringTie	exon	114265066	114265110	1000	+	.	gene_id "MSTRG.199990"; transcript_id "MSTRG.199990.2"; exon_number "30";
chr9	StringTie	exon	114265422	114265475	1000	+	.	gene_id "MSTRG.199990"; transcript_id "MSTRG.199990.2"; exon_number "31";
chr9	StringTie	exon	114266565	114266618	1000	+	.	gene_id "MSTRG.199990"; transcript_id "MSTRG.199990.2"; exon_number "32";
chr9	StringTie	exon	114267504	114267557	1000	+	.	gene_id "MSTRG.199990"; transcript_id "MSTRG.199990.2"; exon_number "33";
chr9	StringTie	exon	114269241	114269294	1000	+	.	gene_id "MSTRG.199990"; transcript_id "MSTRG.199990.2"; exon_number "34";
chr9	StringTie	exon	114270728	114270781	1000	+	.	gene_id "MSTRG.199990"; transcript_id "MSTRG.199990.2"; exon_number "35";
chr9	StringTie	exon	114275661	114275768	1000	+	.	gene_id "MSTRG.199990"; transcript_id "MSTRG.199990.2"; exon_number "36";
chr9	StringTie	exon	114282277	114282330	1000	+	.	gene_id "MSTRG.199990"; transcript_id "MSTRG.199990.2"; exon_number "37";
chr9	StringTie	exon	114282457	114282564	1000	+	.	gene_id "MSTRG.199990"; transcript_id "MSTRG.199990.2"; exon_number "38";
chr9	StringTie	exon	114283709	114283762	1000	+	.	gene_id "MSTRG.199990"; transcript_id "MSTRG.199990.2"; exon_number "39";
chr9	StringTie	exon	114284724	114284777	1000	+	.	gene_id "MSTRG.199990"; transcript_id "MSTRG.199990.2"; exon_number "40";
chr9	StringTie	exon	114288455	114288511	1000	+	.	gene_id "MSTRG.199990"; transcript_id "MSTRG.199990.2"; exon_number "41";
chr9	StringTie	exon	114288702	114288755	1000	+	.	gene_id "MSTRG.199990"; transcript_id "MSTRG.199990.2"; exon_number "42";
chr9	StringTie	exon	114288914	114288967	1000	+	.	gene_id "MSTRG.199990"; transcript_id "MSTRG.199990.2"; exon_number "43";
chr9	StringTie	exon	114289242	114289295	1000	+	.	gene_id "MSTRG.199990"; transcript_id "MSTRG.199990.2"; exon_number "44";
chr9	StringTie	exon	114290058	114290111	1000	+	.	gene_id "MSTRG.199990"; transcript_id "MSTRG.199990.2"; exon_number "45";
chr9	StringTie	exon	114290224	114290331	1000	+	.	gene_id "MSTRG.199990"; transcript_id "MSTRG.199990.2"; exon_number "46";
chr9	StringTie	exon	114290810	114290917	1000	+	.	gene_id "MSTRG.199990"; transcript_id "MSTRG.199990.2"; exon_number "47";
chr9	StringTie	exon	114292103	114292210	1000	+	.	gene_id "MSTRG.199990"; transcript_id "MSTRG.199990.2"; exon_number "48";
chr9	StringTie	exon	114300070	114300123	1000	+	.	gene_id "MSTRG.199990"; transcript_id "MSTRG.199990.2"; exon_number "49";
chr9	StringTie	exon	114300625	114300687	1000	+	.	gene_id "MSTRG.199990"; transcript_id "MSTRG.199990.2"; exon_number "50";
chr9	StringTie	exon	114301072	114301125	1000	+	.	gene_id "MSTRG.199990"; transcript_id "MSTRG.199990.2"; exon_number "51";
chr9	StringTie	exon	114301284	114301319	1000	+	.	gene_id "MSTRG.199990"; transcript_id "MSTRG.199990.2"; exon_number "52";
chr9	StringTie	exon	114301445	114301462	1000	+	.	gene_id "MSTRG.199990"; transcript_id "MSTRG.199990.2"; exon_number "53";
chr9	StringTie	exon	114301682	114301717	1000	+	.	gene_id "MSTRG.199990"; transcript_id "MSTRG.199990.2"; exon_number "54";
chr9	StringTie	exon	114302082	114302108	1000	+	.	gene_id "MSTRG.199990"; transcript_id "MSTRG.199990.2"; exon_number "55";
chr9	StringTie	exon	114304608	114304673	1000	+	.	gene_id "MSTRG.199990"; transcript_id "MSTRG.199990.2"; exon_number "56";
chr9	StringTie	exon	114306520	114306688	1000	+	.	gene_id "MSTRG.199990"; transcript_id "MSTRG.199990.2"; exon_number "57";
chr9	StringTie	exon	114307669	114307778	1000	+	.	gene_id "MSTRG.199990"; transcript_id "MSTRG.199990.2"; exon_number "58";
chr9	StringTie	exon	114309260	114309478	1000	+	.	gene_id "MSTRG.199990"; transcript_id "MSTRG.199990.2"; exon_number "59";
chr9	StringTie	exon	114310549	114312529	1000	+	.	gene_id "MSTRG.199990"; transcript_id "MSTRG.199990.2"; exon_number "60";
chr9	StringTie	transcript	114153911	114312696	1000	+	.	gene_id "MSTRG.199990"; transcript_id "MSTRG.199990.20";
chr9	StringTie	exon	114153911	114154370	1000	+	.	gene_id "MSTRG.199990"; transcript_id "MSTRG.199990.20"; exon_number "1";
chr9	StringTie	exon	114162715	114162785	1000	+	.	gene_id "MSTRG.199990"; transcript_id "MSTRG.199990.20"; exon_number "2";
chr9	StringTie	exon	114167689	114169463	1000	+	.	gene_id "MSTRG.199990"; transcript_id "MSTRG.199990.20"; exon_number "3";
chr9	StringTie	exon	114178291	114178344	1000	+	.	gene_id "MSTRG.199990"; transcript_id "MSTRG.199990.20"; exon_number "4";
chr9	StringTie	exon	114183022	114183075	1000	+	.	gene_id "MSTRG.199990"; transcript_id "MSTRG.199990.20"; exon_number "5";
chr9	StringTie	exon	114194404	114194457	1000	+	.	gene_id "MSTRG.199990"; transcript_id "MSTRG.199990.20"; exon_number "6";
chr9	StringTie	exon	114195959	114196012	1000	+	.	gene_id "MSTRG.199990"; transcript_id "MSTRG.199990.20"; exon_number "7";
chr9	StringTie	exon	114205102	114205146	1000	+	.	gene_id "MSTRG.199990"; transcript_id "MSTRG.199990.20"; exon_number "8";
chr9	StringTie	exon	114205759	114205812	1000	+	.	gene_id "MSTRG.199990"; transcript_id "MSTRG.199990.20"; exon_number "9";
chr9	StringTie	exon	114206252	114206296	1000	+	.	gene_id "MSTRG.199990"; transcript_id "MSTRG.199990.20"; exon_number "10";
chr9	StringTie	exon	114209675	114209728	1000	+	.	gene_id "MSTRG.199990"; transcript_id "MSTRG.199990.20"; exon_number "11";
chr9	StringTie	exon	114210982	114211026	1000	+	.	gene_id "MSTRG.199990"; transcript_id "MSTRG.199990.20"; exon_number "12";
chr9	StringTie	exon	114219791	114219844	1000	+	.	gene_id "MSTRG.199990"; transcript_id "MSTRG.199990.20"; exon_number "13";
chr9	StringTie	exon	114222223	114222267	1000	+	.	gene_id "MSTRG.199990"; transcript_id "MSTRG.199990.20"; exon_number "14";
chr9	StringTie	exon	114231079	114231132	1000	+	.	gene_id "MSTRG.199990"; transcript_id "MSTRG.199990.20"; exon_number "15";
chr9	StringTie	exon	114231822	114231858	1000	+	.	gene_id "MSTRG.199990"; transcript_id "MSTRG.199990.20"; exon_number "16";
chr9	StringTie	exon	114235599	114235652	1000	+	.	gene_id "MSTRG.199990"; transcript_id "MSTRG.199990.20"; exon_number "17";
chr9	StringTie	exon	114236981	114237034	1000	+	.	gene_id "MSTRG.199990"; transcript_id "MSTRG.199990.20"; exon_number "18";
chr9	StringTie	exon	114237662	114237715	1000	+	.	gene_id "MSTRG.199990"; transcript_id "MSTRG.199990.20"; exon_number "19";
chr9	StringTie	exon	114240220	114240273	1000	+	.	gene_id "MSTRG.199990"; transcript_id "MSTRG.199990.20"; exon_number "20";
chr9	StringTie	exon	114240434	114240487	1000	+	.	gene_id "MSTRG.199990"; transcript_id "MSTRG.199990.20"; exon_number "21";
chr9	StringTie	exon	114242187	114242231	1000	+	.	gene_id "MSTRG.199990"; transcript_id "MSTRG.199990.20"; exon_number "22";
chr9	StringTie	exon	114243507	114243560	1000	+	.	gene_id "MSTRG.199990"; transcript_id "MSTRG.199990.20"; exon_number "23";
chr9	StringTie	exon	114245866	114245910	1000	+	.	gene_id "MSTRG.199990"; transcript_id "MSTRG.199990.20"; exon_number "24";
chr9	StringTie	exon	114250615	114250668	1000	+	.	gene_id "MSTRG.199990"; transcript_id "MSTRG.199990.20"; exon_number "25";
chr9	StringTie	exon	114252593	114252646	1000	+	.	gene_id "MSTRG.199990"; transcript_id "MSTRG.199990.20"; exon_number "26";
chr9	StringTie	exon	114252879	114252932	1000	+	.	gene_id "MSTRG.199990"; transcript_id "MSTRG.199990.20"; exon_number "27";
chr9	StringTie	exon	114258541	114258594	1000	+	.	gene_id "MSTRG.199990"; transcript_id "MSTRG.199990.20"; exon_number "28";
chr9	StringTie	exon	114264355	114264408	1000	+	.	gene_id "MSTRG.199990"; transcript_id "MSTRG.199990.20"; exon_number "29";
chr9	StringTie	exon	114264924	114264968	1000	+	.	gene_id "MSTRG.199990"; transcript_id "MSTRG.199990.20"; exon_number "30";
chr9	StringTie	exon	114265066	114265110	1000	+	.	gene_id "MSTRG.199990"; transcript_id "MSTRG.199990.20"; exon_number "31";
chr9	StringTie	exon	114265422	114265475	1000	+	.	gene_id "MSTRG.199990"; transcript_id "MSTRG.199990.20"; exon_number "32";
chr9	StringTie	exon	114266565	114266618	1000	+	.	gene_id "MSTRG.199990"; transcript_id "MSTRG.199990.20"; exon_number "33";
chr9	StringTie	exon	114267504	114267557	1000	+	.	gene_id "MSTRG.199990"; transcript_id "MSTRG.199990.20"; exon_number "34";
chr9	StringTie	exon	114269241	114269294	1000	+	.	gene_id "MSTRG.199990"; transcript_id "MSTRG.199990.20"; exon_number "35";
chr9	StringTie	exon	114270728	114270781	1000	+	.	gene_id "MSTRG.199990"; transcript_id "MSTRG.199990.20"; exon_number "36";
chr9	StringTie	exon	114275661	114275768	1000	+	.	gene_id "MSTRG.199990"; transcript_id "MSTRG.199990.20"; exon_number "37";
chr9	StringTie	exon	114282277	114282330	1000	+	.	gene_id "MSTRG.199990"; transcript_id "MSTRG.199990.20"; exon_number "38";
chr9	StringTie	exon	114282457	114282564	1000	+	.	gene_id "MSTRG.199990"; transcript_id "MSTRG.199990.20"; exon_number "39";
chr9	StringTie	exon	114283709	114283762	1000	+	.	gene_id "MSTRG.199990"; transcript_id "MSTRG.199990.20"; exon_number "40";
chr9	StringTie	exon	114284724	114284777	1000	+	.	gene_id "MSTRG.199990"; transcript_id "MSTRG.199990.20"; exon_number "41";
chr9	StringTie	exon	114288455	114288511	1000	+	.	gene_id "MSTRG.199990"; transcript_id "MSTRG.199990.20"; exon_number "42";
chr9	StringTie	exon	114288702	114288755	1000	+	.	gene_id "MSTRG.199990"; transcript_id "MSTRG.199990.20"; exon_number "43";
chr9	StringTie	exon	114288914	114288967	1000	+	.	gene_id "MSTRG.199990"; transcript_id "MSTRG.199990.20"; exon_number "44";
chr9	StringTie	exon	114289242	114289295	1000	+	.	gene_id "MSTRG.199990"; transcript_id "MSTRG.199990.20"; exon_number "45";
chr9	StringTie	exon	114290058	114290111	1000	+	.	gene_id "MSTRG.199990"; transcript_id "MSTRG.199990.20"; exon_number "46";
chr9	StringTie	exon	114290224	114290331	1000	+	.	gene_id "MSTRG.199990"; transcript_id "MSTRG.199990.20"; exon_number "47";
chr9	StringTie	exon	114290810	114290917	1000	+	.	gene_id "MSTRG.199990"; transcript_id "MSTRG.199990.20"; exon_number "48";
chr9	StringTie	exon	114292103	114292210	1000	+	.	gene_id "MSTRG.199990"; transcript_id "MSTRG.199990.20"; exon_number "49";
chr9	StringTie	exon	114300070	114300123	1000	+	.	gene_id "MSTRG.199990"; transcript_id "MSTRG.199990.20"; exon_number "50";
chr9	StringTie	exon	114300625	114300687	1000	+	.	gene_id "MSTRG.199990"; transcript_id "MSTRG.199990.20"; exon_number "51";
chr9	StringTie	exon	114301072	114301125	1000	+	.	gene_id "MSTRG.199990"; transcript_id "MSTRG.199990.20"; exon_number "52";
chr9	StringTie	exon	114301284	114301319	1000	+	.	gene_id "MSTRG.199990"; transcript_id "MSTRG.199990.20"; exon_number "53";
chr9	StringTie	exon	114301445	114301462	1000	+	.	gene_id "MSTRG.199990"; transcript_id "MSTRG.199990.20"; exon_number "54";
chr9	StringTie	exon	114301682	114301717	1000	+	.	gene_id "MSTRG.199990"; transcript_id "MSTRG.199990.20"; exon_number "55";
chr9	StringTie	exon	114302082	114302108	1000	+	.	gene_id "MSTRG.199990"; transcript_id "MSTRG.199990.20"; exon_number "56";
chr9	StringTie	exon	114304608	114304673	1000	+	.	gene_id "MSTRG.199990"; transcript_id "MSTRG.199990.20"; exon_number "57";
chr9	StringTie	exon	114306520	114306688	1000	+	.	gene_id "MSTRG.199990"; transcript_id "MSTRG.199990.20"; exon_number "58";
chr9	StringTie	exon	114307669	114307778	1000	+	.	gene_id "MSTRG.199990"; transcript_id "MSTRG.199990.20"; exon_number "59";
chr9	StringTie	exon	114309260	114309478	1000	+	.	gene_id "MSTRG.199990"; transcript_id "MSTRG.199990.20"; exon_number "60";
chr9	StringTie	exon	114310549	114312696	1000	+	.	gene_id "MSTRG.199990"; transcript_id "MSTRG.199990.20"; exon_number "61";
chr9	StringTie	transcript	114153942	114312565	1000	+	.	gene_id "MSTRG.199990"; transcript_id "MSTRG.199990.21";
chr9	StringTie	exon	114153942	114154370	1000	+	.	gene_id "MSTRG.199990"; transcript_id "MSTRG.199990.21"; exon_number "1";
chr9	StringTie	exon	114162715	114162785	1000	+	.	gene_id "MSTRG.199990"; transcript_id "MSTRG.199990.21"; exon_number "2";
chr9	StringTie	exon	114167689	114169463	1000	+	.	gene_id "MSTRG.199990"; transcript_id "MSTRG.199990.21"; exon_number "3";
chr9	StringTie	exon	114178291	114178344	1000	+	.	gene_id "MSTRG.199990"; transcript_id "MSTRG.199990.21"; exon_number "4";
chr9	StringTie	exon	114183022	114183075	1000	+	.	gene_id "MSTRG.199990"; transcript_id "MSTRG.199990.21"; exon_number "5";
chr9	StringTie	exon	114195959	114196012	1000	+	.	gene_id "MSTRG.199990"; transcript_id "MSTRG.199990.21"; exon_number "6";
chr9	StringTie	exon	114205102	114205146	1000	+	.	gene_id "MSTRG.199990"; transcript_id "MSTRG.199990.21"; exon_number "7";
chr9	StringTie	exon	114205759	114205808	1000	+	.	gene_id "MSTRG.199990"; transcript_id "MSTRG.199990.21"; exon_number "8";
chr9	StringTie	exon	114206252	114206296	1000	+	.	gene_id "MSTRG.199990"; transcript_id "MSTRG.199990.21"; exon_number "9";
chr9	StringTie	exon	114209675	114209728	1000	+	.	gene_id "MSTRG.199990"; transcript_id "MSTRG.199990.21"; exon_number "10";
chr9	StringTie	exon	114210982	114211018	1000	+	.	gene_id "MSTRG.199990"; transcript_id "MSTRG.199990.21"; exon_number "11";
chr9	StringTie	exon	114219791	114219844	1000	+	.	gene_id "MSTRG.199990"; transcript_id "MSTRG.199990.21"; exon_number "12";
chr9	StringTie	exon	114222223	114222267	1000	+	.	gene_id "MSTRG.199990"; transcript_id "MSTRG.199990.21"; exon_number "13";
chr9	StringTie	exon	114231079	114231132	1000	+	.	gene_id "MSTRG.199990"; transcript_id "MSTRG.199990.21"; exon_number "14";
chr9	StringTie	exon	114231822	114231858	1000	+	.	gene_id "MSTRG.199990"; transcript_id "MSTRG.199990.21"; exon_number "15";
chr9	StringTie	exon	114235599	114235652	1000	+	.	gene_id "MSTRG.199990"; transcript_id "MSTRG.199990.21"; exon_number "16";
chr9	StringTie	exon	114236981	114237034	1000	+	.	gene_id "MSTRG.199990"; transcript_id "MSTRG.199990.21"; exon_number "17";
chr9	StringTie	exon	114237662	114237715	1000	+	.	gene_id "MSTRG.199990"; transcript_id "MSTRG.199990.21"; exon_number "18";
chr9	StringTie	exon	114240220	114240273	1000	+	.	gene_id "MSTRG.199990"; transcript_id "MSTRG.199990.21"; exon_number "19";
chr9	StringTie	exon	114240434	114240487	1000	+	.	gene_id "MSTRG.199990"; transcript_id "MSTRG.199990.21"; exon_number "20";
chr9	StringTie	exon	114242187	114242231	1000	+	.	gene_id "MSTRG.199990"; transcript_id "MSTRG.199990.21"; exon_number "21";
chr9	StringTie	exon	114243507	114243560	1000	+	.	gene_id "MSTRG.199990"; transcript_id "MSTRG.199990.21"; exon_number "22";
chr9	StringTie	exon	114245866	114250668	1000	+	.	gene_id "MSTRG.199990"; transcript_id "MSTRG.199990.21"; exon_number "23";
chr9	StringTie	exon	114252593	114252646	1000	+	.	gene_id "MSTRG.199990"; transcript_id "MSTRG.199990.21"; exon_number "24";
chr9	StringTie	exon	114252879	114252932	1000	+	.	gene_id "MSTRG.199990"; transcript_id "MSTRG.199990.21"; exon_number "25";
chr9	StringTie	exon	114258541	114258594	1000	+	.	gene_id "MSTRG.199990"; transcript_id "MSTRG.199990.21"; exon_number "26";
chr9	StringTie	exon	114264355	114264408	1000	+	.	gene_id "MSTRG.199990"; transcript_id "MSTRG.199990.21"; exon_number "27";
chr9	StringTie	exon	114264924	114264968	1000	+	.	gene_id "MSTRG.199990"; transcript_id "MSTRG.199990.21"; exon_number "28";
chr9	StringTie	exon	114265066	114265110	1000	+	.	gene_id "MSTRG.199990"; transcript_id "MSTRG.199990.21"; exon_number "29";
chr9	StringTie	exon	114265422	114265475	1000	+	.	gene_id "MSTRG.199990"; transcript_id "MSTRG.199990.21"; exon_number "30";
chr9	StringTie	exon	114266565	114266618	1000	+	.	gene_id "MSTRG.199990"; transcript_id "MSTRG.199990.21"; exon_number "31";
chr9	StringTie	exon	114267504	114267557	1000	+	.	gene_id "MSTRG.199990"; transcript_id "MSTRG.199990.21"; exon_number "32";
chr9	StringTie	exon	114269241	114269294	1000	+	.	gene_id "MSTRG.199990"; transcript_id "MSTRG.199990.21"; exon_number "33";
chr9	StringTie	exon	114270728	114270781	1000	+	.	gene_id "MSTRG.199990"; transcript_id "MSTRG.199990.21"; exon_number "34";
chr9	StringTie	exon	114275661	114275768	1000	+	.	gene_id "MSTRG.199990"; transcript_id "MSTRG.199990.21"; exon_number "35";
chr9	StringTie	exon	114282277	114282330	1000	+	.	gene_id "MSTRG.199990"; transcript_id "MSTRG.199990.21"; exon_number "36";
chr9	StringTie	exon	114282457	114282564	1000	+	.	gene_id "MSTRG.199990"; transcript_id "MSTRG.199990.21"; exon_number "37";
chr9	StringTie	exon	114283709	114283762	1000	+	.	gene_id "MSTRG.199990"; transcript_id "MSTRG.199990.21"; exon_number "38";
chr9	StringTie	exon	114284724	114284777	1000	+	.	gene_id "MSTRG.199990"; transcript_id "MSTRG.199990.21"; exon_number "39";
chr9	StringTie	exon	114288455	114288511	1000	+	.	gene_id "MSTRG.199990"; transcript_id "MSTRG.199990.21"; exon_number "40";
chr9	StringTie	exon	114288702	114288755	1000	+	.	gene_id "MSTRG.199990"; transcript_id "MSTRG.199990.21"; exon_number "41";
chr9	StringTie	exon	114288914	114288967	1000	+	.	gene_id "MSTRG.199990"; transcript_id "MSTRG.199990.21"; exon_number "42";
chr9	StringTie	exon	114289242	114289295	1000	+	.	gene_id "MSTRG.199990"; transcript_id "MSTRG.199990.21"; exon_number "43";
chr9	StringTie	exon	114290058	114290111	1000	+	.	gene_id "MSTRG.199990"; transcript_id "MSTRG.199990.21"; exon_number "44";
chr9	StringTie	exon	114290224	114290331	1000	+	.	gene_id "MSTRG.199990"; transcript_id "MSTRG.199990.21"; exon_number "45";
chr9	StringTie	exon	114290810	114290917	1000	+	.	gene_id "MSTRG.199990"; transcript_id "MSTRG.199990.21"; exon_number "46";
chr9	StringTie	exon	114292103	114292210	1000	+	.	gene_id "MSTRG.199990"; transcript_id "MSTRG.199990.21"; exon_number "47";
chr9	StringTie	exon	114300070	114300123	1000	+	.	gene_id "MSTRG.199990"; transcript_id "MSTRG.199990.21"; exon_number "48";
chr9	StringTie	exon	114300625	114300687	1000	+	.	gene_id "MSTRG.199990"; transcript_id "MSTRG.199990.21"; exon_number "49";
chr9	StringTie	exon	114301072	114301125	1000	+	.	gene_id "MSTRG.199990"; transcript_id "MSTRG.199990.21"; exon_number "50";
chr9	StringTie	exon	114301284	114301319	1000	+	.	gene_id "MSTRG.199990"; transcript_id "MSTRG.199990.21"; exon_number "51";
chr9	StringTie	exon	114301445	114301462	1000	+	.	gene_id "MSTRG.199990"; transcript_id "MSTRG.199990.21"; exon_number "52";
chr9	StringTie	exon	114301682	114301717	1000	+	.	gene_id "MSTRG.199990"; transcript_id "MSTRG.199990.21"; exon_number "53";
chr9	StringTie	exon	114302082	114302108	1000	+	.	gene_id "MSTRG.199990"; transcript_id "MSTRG.199990.21"; exon_number "54";
chr9	StringTie	exon	114304608	114304673	1000	+	.	gene_id "MSTRG.199990"; transcript_id "MSTRG.199990.21"; exon_number "55";
chr9	StringTie	exon	114306520	114306688	1000	+	.	gene_id "MSTRG.199990"; transcript_id "MSTRG.199990.21"; exon_number "56";
chr9	StringTie	exon	114307669	114307778	1000	+	.	gene_id "MSTRG.199990"; transcript_id "MSTRG.199990.21"; exon_number "57";
chr9	StringTie	exon	114309260	114309478	1000	+	.	gene_id "MSTRG.199990"; transcript_id "MSTRG.199990.21"; exon_number "58";
chr9	StringTie	exon	114310549	114312565	1000	+	.	gene_id "MSTRG.199990"; transcript_id "MSTRG.199990.21"; exon_number "59";
chr9	StringTie	transcript	114153952	114312574	1000	+	.	gene_id "MSTRG.199990"; transcript_id "MSTRG.199990.22";
chr9	StringTie	exon	114153952	114154370	1000	+	.	gene_id "MSTRG.199990"; transcript_id "MSTRG.199990.22"; exon_number "1";
chr9	StringTie	exon	114155558	114156012	1000	+	.	gene_id "MSTRG.199990"; transcript_id "MSTRG.199990.22"; exon_number "2";
chr9	StringTie	exon	114162715	114162785	1000	+	.	gene_id "MSTRG.199990"; transcript_id "MSTRG.199990.22"; exon_number "3";
chr9	StringTie	exon	114167689	114169463	1000	+	.	gene_id "MSTRG.199990"; transcript_id "MSTRG.199990.22"; exon_number "4";
chr9	StringTie	exon	114178291	114178344	1000	+	.	gene_id "MSTRG.199990"; transcript_id "MSTRG.199990.22"; exon_number "5";
chr9	StringTie	exon	114183022	114183075	1000	+	.	gene_id "MSTRG.199990"; transcript_id "MSTRG.199990.22"; exon_number "6";
chr9	StringTie	exon	114194404	114194457	1000	+	.	gene_id "MSTRG.199990"; transcript_id "MSTRG.199990.22"; exon_number "7";
chr9	StringTie	exon	114195959	114196012	1000	+	.	gene_id "MSTRG.199990"; transcript_id "MSTRG.199990.22"; exon_number "8";
chr9	StringTie	exon	114205102	114205146	1000	+	.	gene_id "MSTRG.199990"; transcript_id "MSTRG.199990.22"; exon_number "9";
chr9	StringTie	exon	114205759	114205812	1000	+	.	gene_id "MSTRG.199990"; transcript_id "MSTRG.199990.22"; exon_number "10";
chr9	StringTie	exon	114206252	114206296	1000	+	.	gene_id "MSTRG.199990"; transcript_id "MSTRG.199990.22"; exon_number "11";
chr9	StringTie	exon	114209675	114209728	1000	+	.	gene_id "MSTRG.199990"; transcript_id "MSTRG.199990.22"; exon_number "12";
chr9	StringTie	exon	114210982	114211026	1000	+	.	gene_id "MSTRG.199990"; transcript_id "MSTRG.199990.22"; exon_number "13";
chr9	StringTie	exon	114219791	114219844	1000	+	.	gene_id "MSTRG.199990"; transcript_id "MSTRG.199990.22"; exon_number "14";
chr9	StringTie	exon	114222223	114222267	1000	+	.	gene_id "MSTRG.199990"; transcript_id "MSTRG.199990.22"; exon_number "15";
chr9	StringTie	exon	114231079	114231132	1000	+	.	gene_id "MSTRG.199990"; transcript_id "MSTRG.199990.22"; exon_number "16";
chr9	StringTie	exon	114231822	114231858	1000	+	.	gene_id "MSTRG.199990"; transcript_id "MSTRG.199990.22"; exon_number "17";
chr9	StringTie	exon	114235599	114235652	1000	+	.	gene_id "MSTRG.199990"; transcript_id "MSTRG.199990.22"; exon_number "18";
chr9	StringTie	exon	114236981	114237034	1000	+	.	gene_id "MSTRG.199990"; transcript_id "MSTRG.199990.22"; exon_number "19";
chr9	StringTie	exon	114237662	114237715	1000	+	.	gene_id "MSTRG.199990"; transcript_id "MSTRG.199990.22"; exon_number "20";
chr9	StringTie	exon	114240220	114240273	1000	+	.	gene_id "MSTRG.199990"; transcript_id "MSTRG.199990.22"; exon_number "21";
chr9	StringTie	exon	114240434	114240487	1000	+	.	gene_id "MSTRG.199990"; transcript_id "MSTRG.199990.22"; exon_number "22";
chr9	StringTie	exon	114242187	114242231	1000	+	.	gene_id "MSTRG.199990"; transcript_id "MSTRG.199990.22"; exon_number "23";
chr9	StringTie	exon	114243507	114243560	1000	+	.	gene_id "MSTRG.199990"; transcript_id "MSTRG.199990.22"; exon_number "24";
chr9	StringTie	exon	114245866	114245910	1000	+	.	gene_id "MSTRG.199990"; transcript_id "MSTRG.199990.22"; exon_number "25";
chr9	StringTie	exon	114250615	114250668	1000	+	.	gene_id "MSTRG.199990"; transcript_id "MSTRG.199990.22"; exon_number "26";
chr9	StringTie	exon	114252593	114252646	1000	+	.	gene_id "MSTRG.199990"; transcript_id "MSTRG.199990.22"; exon_number "27";
chr9	StringTie	exon	114252879	114252932	1000	+	.	gene_id "MSTRG.199990"; transcript_id "MSTRG.199990.22"; exon_number "28";
chr9	StringTie	exon	114258541	114258594	1000	+	.	gene_id "MSTRG.199990"; transcript_id "MSTRG.199990.22"; exon_number "29";
chr9	StringTie	exon	114264355	114264408	1000	+	.	gene_id "MSTRG.199990"; transcript_id "MSTRG.199990.22"; exon_number "30";
chr9	StringTie	exon	114264924	114264968	1000	+	.	gene_id "MSTRG.199990"; transcript_id "MSTRG.199990.22"; exon_number "31";
chr9	StringTie	exon	114265066	114265110	1000	+	.	gene_id "MSTRG.199990"; transcript_id "MSTRG.199990.22"; exon_number "32";
chr9	StringTie	exon	114265422	114265475	1000	+	.	gene_id "MSTRG.199990"; transcript_id "MSTRG.199990.22"; exon_number "33";
chr9	StringTie	exon	114266565	114266618	1000	+	.	gene_id "MSTRG.199990"; transcript_id "MSTRG.199990.22"; exon_number "34";
chr9	StringTie	exon	114267504	114267557	1000	+	.	gene_id "MSTRG.199990"; transcript_id "MSTRG.199990.22"; exon_number "35";
chr9	StringTie	exon	114269241	114269294	1000	+	.	gene_id "MSTRG.199990"; transcript_id "MSTRG.199990.22"; exon_number "36";
chr9	StringTie	exon	114270728	114270781	1000	+	.	gene_id "MSTRG.199990"; transcript_id "MSTRG.199990.22"; exon_number "37";
chr9	StringTie	exon	114275661	114275768	1000	+	.	gene_id "MSTRG.199990"; transcript_id "MSTRG.199990.22"; exon_number "38";
chr9	StringTie	exon	114282277	114282330	1000	+	.	gene_id "MSTRG.199990"; transcript_id "MSTRG.199990.22"; exon_number "39";
chr9	StringTie	exon	114282457	114282564	1000	+	.	gene_id "MSTRG.199990"; transcript_id "MSTRG.199990.22"; exon_number "40";
chr9	StringTie	exon	114283709	114283762	1000	+	.	gene_id "MSTRG.199990"; transcript_id "MSTRG.199990.22"; exon_number "41";
chr9	StringTie	exon	114284724	114284777	1000	+	.	gene_id "MSTRG.199990"; transcript_id "MSTRG.199990.22"; exon_number "42";
chr9	StringTie	exon	114288455	114288511	1000	+	.	gene_id "MSTRG.199990"; transcript_id "MSTRG.199990.22"; exon_number "43";
chr9	StringTie	exon	114288702	114288755	1000	+	.	gene_id "MSTRG.199990"; transcript_id "MSTRG.199990.22"; exon_number "44";
chr9	StringTie	exon	114288914	114288967	1000	+	.	gene_id "MSTRG.199990"; transcript_id "MSTRG.199990.22"; exon_number "45";
chr9	StringTie	exon	114289242	114289295	1000	+	.	gene_id "MSTRG.199990"; transcript_id "MSTRG.199990.22"; exon_number "46";
chr9	StringTie	exon	114290058	114290111	1000	+	.	gene_id "MSTRG.199990"; transcript_id "MSTRG.199990.22"; exon_number "47";
chr9	StringTie	exon	114290224	114290331	1000	+	.	gene_id "MSTRG.199990"; transcript_id "MSTRG.199990.22"; exon_number "48";
chr9	StringTie	exon	114290810	114290917	1000	+	.	gene_id "MSTRG.199990"; transcript_id "MSTRG.199990.22"; exon_number "49";
chr9	StringTie	exon	114292103	114292210	1000	+	.	gene_id "MSTRG.199990"; transcript_id "MSTRG.199990.22"; exon_number "50";
chr9	StringTie	exon	114300070	114300123	1000	+	.	gene_id "MSTRG.199990"; transcript_id "MSTRG.199990.22"; exon_number "51";
chr9	StringTie	exon	114300625	114300687	1000	+	.	gene_id "MSTRG.199990"; transcript_id "MSTRG.199990.22"; exon_number "52";
chr9	StringTie	exon	114301072	114301125	1000	+	.	gene_id "MSTRG.199990"; transcript_id "MSTRG.199990.22"; exon_number "53";
chr9	StringTie	exon	114301284	114301319	1000	+	.	gene_id "MSTRG.199990"; transcript_id "MSTRG.199990.22"; exon_number "54";
chr9	StringTie	exon	114301445	114301462	1000	+	.	gene_id "MSTRG.199990"; transcript_id "MSTRG.199990.22"; exon_number "55";
chr9	StringTie	exon	114301682	114301717	1000	+	.	gene_id "MSTRG.199990"; transcript_id "MSTRG.199990.22"; exon_number "56";
chr9	StringTie	exon	114302082	114302108	1000	+	.	gene_id "MSTRG.199990"; transcript_id "MSTRG.199990.22"; exon_number "57";
chr9	StringTie	exon	114304608	114304673	1000	+	.	gene_id "MSTRG.199990"; transcript_id "MSTRG.199990.22"; exon_number "58";
chr9	StringTie	exon	114306520	114306688	1000	+	.	gene_id "MSTRG.199990"; transcript_id "MSTRG.199990.22"; exon_number "59";
chr9	StringTie	exon	114307669	114307778	1000	+	.	gene_id "MSTRG.199990"; transcript_id "MSTRG.199990.22"; exon_number "60";
chr9	StringTie	exon	114309260	114309478	1000	+	.	gene_id "MSTRG.199990"; transcript_id "MSTRG.199990.22"; exon_number "61";
chr9	StringTie	exon	114310549	114312574	1000	+	.	gene_id "MSTRG.199990"; transcript_id "MSTRG.199990.22"; exon_number "62";
chr9	StringTie	transcript	114153953	114312516	1000	+	.	gene_id "MSTRG.199990"; transcript_id "MSTRG.199990.23";
chr9	StringTie	exon	114153953	114154370	1000	+	.	gene_id "MSTRG.199990"; transcript_id "MSTRG.199990.23"; exon_number "1";
chr9	StringTie	exon	114155558	114156012	1000	+	.	gene_id "MSTRG.199990"; transcript_id "MSTRG.199990.23"; exon_number "2";
chr9	StringTie	exon	114162715	114162785	1000	+	.	gene_id "MSTRG.199990"; transcript_id "MSTRG.199990.23"; exon_number "3";
chr9	StringTie	exon	114167689	114169822	1000	+	.	gene_id "MSTRG.199990"; transcript_id "MSTRG.199990.23"; exon_number "4";
chr9	StringTie	exon	114178291	114178344	1000	+	.	gene_id "MSTRG.199990"; transcript_id "MSTRG.199990.23"; exon_number "5";
chr9	StringTie	exon	114183022	114183075	1000	+	.	gene_id "MSTRG.199990"; transcript_id "MSTRG.199990.23"; exon_number "6";
chr9	StringTie	exon	114194404	114194457	1000	+	.	gene_id "MSTRG.199990"; transcript_id "MSTRG.199990.23"; exon_number "7";
chr9	StringTie	exon	114195959	114196012	1000	+	.	gene_id "MSTRG.199990"; transcript_id "MSTRG.199990.23"; exon_number "8";
chr9	StringTie	exon	114205102	114205146	1000	+	.	gene_id "MSTRG.199990"; transcript_id "MSTRG.199990.23"; exon_number "9";
chr9	StringTie	exon	114205759	114205812	1000	+	.	gene_id "MSTRG.199990"; transcript_id "MSTRG.199990.23"; exon_number "10";
chr9	StringTie	exon	114206252	114206296	1000	+	.	gene_id "MSTRG.199990"; transcript_id "MSTRG.199990.23"; exon_number "11";
chr9	StringTie	exon	114209675	114209728	1000	+	.	gene_id "MSTRG.199990"; transcript_id "MSTRG.199990.23"; exon_number "12";
chr9	StringTie	exon	114210982	114211026	1000	+	.	gene_id "MSTRG.199990"; transcript_id "MSTRG.199990.23"; exon_number "13";
chr9	StringTie	exon	114219791	114219844	1000	+	.	gene_id "MSTRG.199990"; transcript_id "MSTRG.199990.23"; exon_number "14";
chr9	StringTie	exon	114222223	114222267	1000	+	.	gene_id "MSTRG.199990"; transcript_id "MSTRG.199990.23"; exon_number "15";
chr9	StringTie	exon	114231079	114231132	1000	+	.	gene_id "MSTRG.199990"; transcript_id "MSTRG.199990.23"; exon_number "16";
chr9	StringTie	exon	114231822	114231866	1000	+	.	gene_id "MSTRG.199990"; transcript_id "MSTRG.199990.23"; exon_number "17";
chr9	StringTie	exon	114235599	114235652	1000	+	.	gene_id "MSTRG.199990"; transcript_id "MSTRG.199990.23"; exon_number "18";
chr9	StringTie	exon	114236981	114237034	1000	+	.	gene_id "MSTRG.199990"; transcript_id "MSTRG.199990.23"; exon_number "19";
chr9	StringTie	exon	114237662	114237715	1000	+	.	gene_id "MSTRG.199990"; transcript_id "MSTRG.199990.23"; exon_number "20";
chr9	StringTie	exon	114240220	114240273	1000	+	.	gene_id "MSTRG.199990"; transcript_id "MSTRG.199990.23"; exon_number "21";
chr9	StringTie	exon	114240434	114240487	1000	+	.	gene_id "MSTRG.199990"; transcript_id "MSTRG.199990.23"; exon_number "22";
chr9	StringTie	exon	114242187	114242231	1000	+	.	gene_id "MSTRG.199990"; transcript_id "MSTRG.199990.23"; exon_number "23";
chr9	StringTie	exon	114243507	114243560	1000	+	.	gene_id "MSTRG.199990"; transcript_id "MSTRG.199990.23"; exon_number "24";
chr9	StringTie	exon	114245866	114245910	1000	+	.	gene_id "MSTRG.199990"; transcript_id "MSTRG.199990.23"; exon_number "25";
chr9	StringTie	exon	114250615	114250668	1000	+	.	gene_id "MSTRG.199990"; transcript_id "MSTRG.199990.23"; exon_number "26";
chr9	StringTie	exon	114252593	114252646	1000	+	.	gene_id "MSTRG.199990"; transcript_id "MSTRG.199990.23"; exon_number "27";
chr9	StringTie	exon	114252879	114252932	1000	+	.	gene_id "MSTRG.199990"; transcript_id "MSTRG.199990.23"; exon_number "28";
chr9	StringTie	exon	114258541	114258594	1000	+	.	gene_id "MSTRG.199990"; transcript_id "MSTRG.199990.23"; exon_number "29";
chr9	StringTie	exon	114264355	114264408	1000	+	.	gene_id "MSTRG.199990"; transcript_id "MSTRG.199990.23"; exon_number "30";
chr9	StringTie	exon	114264924	114264968	1000	+	.	gene_id "MSTRG.199990"; transcript_id "MSTRG.199990.23"; exon_number "31";
chr9	StringTie	exon	114265066	114265110	1000	+	.	gene_id "MSTRG.199990"; transcript_id "MSTRG.199990.23"; exon_number "32";
chr9	StringTie	exon	114265422	114265475	1000	+	.	gene_id "MSTRG.199990"; transcript_id "MSTRG.199990.23"; exon_number "33";
chr9	StringTie	exon	114266565	114266618	1000	+	.	gene_id "MSTRG.199990"; transcript_id "MSTRG.199990.23"; exon_number "34";
chr9	StringTie	exon	114267504	114267557	1000	+	.	gene_id "MSTRG.199990"; transcript_id "MSTRG.199990.23"; exon_number "35";
chr9	StringTie	exon	114269241	114269294	1000	+	.	gene_id "MSTRG.199990"; transcript_id "MSTRG.199990.23"; exon_number "36";
chr9	StringTie	exon	114270728	114270781	1000	+	.	gene_id "MSTRG.199990"; transcript_id "MSTRG.199990.23"; exon_number "37";
chr9	StringTie	exon	114275661	114275768	1000	+	.	gene_id "MSTRG.199990"; transcript_id "MSTRG.199990.23"; exon_number "38";
chr9	StringTie	exon	114282277	114282330	1000	+	.	gene_id "MSTRG.199990"; transcript_id "MSTRG.199990.23"; exon_number "39";
chr9	StringTie	exon	114282457	114282564	1000	+	.	gene_id "MSTRG.199990"; transcript_id "MSTRG.199990.23"; exon_number "40";
chr9	StringTie	exon	114283709	114283762	1000	+	.	gene_id "MSTRG.199990"; transcript_id "MSTRG.199990.23"; exon_number "41";
chr9	StringTie	exon	114284724	114284777	1000	+	.	gene_id "MSTRG.199990"; transcript_id "MSTRG.199990.23"; exon_number "42";
chr9	StringTie	exon	114288455	114288511	1000	+	.	gene_id "MSTRG.199990"; transcript_id "MSTRG.199990.23"; exon_number "43";
chr9	StringTie	exon	114288702	114288755	1000	+	.	gene_id "MSTRG.199990"; transcript_id "MSTRG.199990.23"; exon_number "44";
chr9	StringTie	exon	114288914	114288967	1000	+	.	gene_id "MSTRG.199990"; transcript_id "MSTRG.199990.23"; exon_number "45";
chr9	StringTie	exon	114289242	114289295	1000	+	.	gene_id "MSTRG.199990"; transcript_id "MSTRG.199990.23"; exon_number "46";
chr9	StringTie	exon	114290058	114290111	1000	+	.	gene_id "MSTRG.199990"; transcript_id "MSTRG.199990.23"; exon_number "47";
chr9	StringTie	exon	114290224	114290331	1000	+	.	gene_id "MSTRG.199990"; transcript_id "MSTRG.199990.23"; exon_number "48";
chr9	StringTie	exon	114290810	114290917	1000	+	.	gene_id "MSTRG.199990"; transcript_id "MSTRG.199990.23"; exon_number "49";
chr9	StringTie	exon	114292103	114292210	1000	+	.	gene_id "MSTRG.199990"; transcript_id "MSTRG.199990.23"; exon_number "50";
chr9	StringTie	exon	114300070	114300123	1000	+	.	gene_id "MSTRG.199990"; transcript_id "MSTRG.199990.23"; exon_number "51";
chr9	StringTie	exon	114300625	114300687	1000	+	.	gene_id "MSTRG.199990"; transcript_id "MSTRG.199990.23"; exon_number "52";
chr9	StringTie	exon	114301072	114301125	1000	+	.	gene_id "MSTRG.199990"; transcript_id "MSTRG.199990.23"; exon_number "53";
chr9	StringTie	exon	114301284	114301319	1000	+	.	gene_id "MSTRG.199990"; transcript_id "MSTRG.199990.23"; exon_number "54";
chr9	StringTie	exon	114301445	114301462	1000	+	.	gene_id "MSTRG.199990"; transcript_id "MSTRG.199990.23"; exon_number "55";
chr9	StringTie	exon	114301682	114301717	1000	+	.	gene_id "MSTRG.199990"; transcript_id "MSTRG.199990.23"; exon_number "56";
chr9	StringTie	exon	114302082	114302108	1000	+	.	gene_id "MSTRG.199990"; transcript_id "MSTRG.199990.23"; exon_number "57";
chr9	StringTie	exon	114304608	114304673	1000	+	.	gene_id "MSTRG.199990"; transcript_id "MSTRG.199990.23"; exon_number "58";
chr9	StringTie	exon	114306520	114306688	1000	+	.	gene_id "MSTRG.199990"; transcript_id "MSTRG.199990.23"; exon_number "59";
chr9	StringTie	exon	114307669	114307778	1000	+	.	gene_id "MSTRG.199990"; transcript_id "MSTRG.199990.23"; exon_number "60";
chr9	StringTie	exon	114309260	114309478	1000	+	.	gene_id "MSTRG.199990"; transcript_id "MSTRG.199990.23"; exon_number "61";
chr9	StringTie	exon	114310549	114312516	1000	+	.	gene_id "MSTRG.199990"; transcript_id "MSTRG.199990.23"; exon_number "62";
chr9	StringTie	transcript	114153977	114312601	1000	+	.	gene_id "MSTRG.199990"; transcript_id "MSTRG.199990.24";
chr9	StringTie	exon	114153977	114154370	1000	+	.	gene_id "MSTRG.199990"; transcript_id "MSTRG.199990.24"; exon_number "1";
chr9	StringTie	exon	114162715	114162785	1000	+	.	gene_id "MSTRG.199990"; transcript_id "MSTRG.199990.24"; exon_number "2";
chr9	StringTie	exon	114167689	114169463	1000	+	.	gene_id "MSTRG.199990"; transcript_id "MSTRG.199990.24"; exon_number "3";
chr9	StringTie	exon	114178291	114178344	1000	+	.	gene_id "MSTRG.199990"; transcript_id "MSTRG.199990.24"; exon_number "4";
chr9	StringTie	exon	114183022	114183075	1000	+	.	gene_id "MSTRG.199990"; transcript_id "MSTRG.199990.24"; exon_number "5";
chr9	StringTie	exon	114194404	114194457	1000	+	.	gene_id "MSTRG.199990"; transcript_id "MSTRG.199990.24"; exon_number "6";
chr9	StringTie	exon	114195959	114196012	1000	+	.	gene_id "MSTRG.199990"; transcript_id "MSTRG.199990.24"; exon_number "7";
chr9	StringTie	exon	114205102	114205146	1000	+	.	gene_id "MSTRG.199990"; transcript_id "MSTRG.199990.24"; exon_number "8";
chr9	StringTie	exon	114205759	114205808	1000	+	.	gene_id "MSTRG.199990"; transcript_id "MSTRG.199990.24"; exon_number "9";
chr9	StringTie	exon	114206252	114206296	1000	+	.	gene_id "MSTRG.199990"; transcript_id "MSTRG.199990.24"; exon_number "10";
chr9	StringTie	exon	114209675	114209728	1000	+	.	gene_id "MSTRG.199990"; transcript_id "MSTRG.199990.24"; exon_number "11";
chr9	StringTie	exon	114210982	114211018	1000	+	.	gene_id "MSTRG.199990"; transcript_id "MSTRG.199990.24"; exon_number "12";
chr9	StringTie	exon	114219791	114219844	1000	+	.	gene_id "MSTRG.199990"; transcript_id "MSTRG.199990.24"; exon_number "13";
chr9	StringTie	exon	114222223	114222267	1000	+	.	gene_id "MSTRG.199990"; transcript_id "MSTRG.199990.24"; exon_number "14";
chr9	StringTie	exon	114231079	114231132	1000	+	.	gene_id "MSTRG.199990"; transcript_id "MSTRG.199990.24"; exon_number "15";
chr9	StringTie	exon	114231822	114231866	1000	+	.	gene_id "MSTRG.199990"; transcript_id "MSTRG.199990.24"; exon_number "16";
chr9	StringTie	exon	114235599	114235652	1000	+	.	gene_id "MSTRG.199990"; transcript_id "MSTRG.199990.24"; exon_number "17";
chr9	StringTie	exon	114236981	114237034	1000	+	.	gene_id "MSTRG.199990"; transcript_id "MSTRG.199990.24"; exon_number "18";
chr9	StringTie	exon	114237662	114237715	1000	+	.	gene_id "MSTRG.199990"; transcript_id "MSTRG.199990.24"; exon_number "19";
chr9	StringTie	exon	114240220	114240273	1000	+	.	gene_id "MSTRG.199990"; transcript_id "MSTRG.199990.24"; exon_number "20";
chr9	StringTie	exon	114240434	114240487	1000	+	.	gene_id "MSTRG.199990"; transcript_id "MSTRG.199990.24"; exon_number "21";
chr9	StringTie	exon	114242187	114242231	1000	+	.	gene_id "MSTRG.199990"; transcript_id "MSTRG.199990.24"; exon_number "22";
chr9	StringTie	exon	114243507	114243560	1000	+	.	gene_id "MSTRG.199990"; transcript_id "MSTRG.199990.24"; exon_number "23";
chr9	StringTie	exon	114245866	114245910	1000	+	.	gene_id "MSTRG.199990"; transcript_id "MSTRG.199990.24"; exon_number "24";
chr9	StringTie	exon	114250615	114250668	1000	+	.	gene_id "MSTRG.199990"; transcript_id "MSTRG.199990.24"; exon_number "25";
chr9	StringTie	exon	114252593	114252646	1000	+	.	gene_id "MSTRG.199990"; transcript_id "MSTRG.199990.24"; exon_number "26";
chr9	StringTie	exon	114252879	114252932	1000	+	.	gene_id "MSTRG.199990"; transcript_id "MSTRG.199990.24"; exon_number "27";
chr9	StringTie	exon	114258541	114258594	1000	+	.	gene_id "MSTRG.199990"; transcript_id "MSTRG.199990.24"; exon_number "28";
chr9	StringTie	exon	114264355	114264408	1000	+	.	gene_id "MSTRG.199990"; transcript_id "MSTRG.199990.24"; exon_number "29";
chr9	StringTie	exon	114264924	114264968	1000	+	.	gene_id "MSTRG.199990"; transcript_id "MSTRG.199990.24"; exon_number "30";
chr9	StringTie	exon	114265066	114265110	1000	+	.	gene_id "MSTRG.199990"; transcript_id "MSTRG.199990.24"; exon_number "31";
chr9	StringTie	exon	114265422	114265475	1000	+	.	gene_id "MSTRG.199990"; transcript_id "MSTRG.199990.24"; exon_number "32";
chr9	StringTie	exon	114266565	114266618	1000	+	.	gene_id "MSTRG.199990"; transcript_id "MSTRG.199990.24"; exon_number "33";
chr9	StringTie	exon	114267504	114267557	1000	+	.	gene_id "MSTRG.199990"; transcript_id "MSTRG.199990.24"; exon_number "34";
chr9	StringTie	exon	114269241	114269294	1000	+	.	gene_id "MSTRG.199990"; transcript_id "MSTRG.199990.24"; exon_number "35";
chr9	StringTie	exon	114270728	114270781	1000	+	.	gene_id "MSTRG.199990"; transcript_id "MSTRG.199990.24"; exon_number "36";
chr9	StringTie	exon	114275661	114275768	1000	+	.	gene_id "MSTRG.199990"; transcript_id "MSTRG.199990.24"; exon_number "37";
chr9	StringTie	exon	114282277	114282330	1000	+	.	gene_id "MSTRG.199990"; transcript_id "MSTRG.199990.24"; exon_number "38";
chr9	StringTie	exon	114282457	114282564	1000	+	.	gene_id "MSTRG.199990"; transcript_id "MSTRG.199990.24"; exon_number "39";
chr9	StringTie	exon	114283709	114283762	1000	+	.	gene_id "MSTRG.199990"; transcript_id "MSTRG.199990.24"; exon_number "40";
chr9	StringTie	exon	114284724	114284777	1000	+	.	gene_id "MSTRG.199990"; transcript_id "MSTRG.199990.24"; exon_number "41";
chr9	StringTie	exon	114288455	114288511	1000	+	.	gene_id "MSTRG.199990"; transcript_id "MSTRG.199990.24"; exon_number "42";
chr9	StringTie	exon	114288702	114288755	1000	+	.	gene_id "MSTRG.199990"; transcript_id "MSTRG.199990.24"; exon_number "43";
chr9	StringTie	exon	114288914	114288967	1000	+	.	gene_id "MSTRG.199990"; transcript_id "MSTRG.199990.24"; exon_number "44";
chr9	StringTie	exon	114289242	114289295	1000	+	.	gene_id "MSTRG.199990"; transcript_id "MSTRG.199990.24"; exon_number "45";
chr9	StringTie	exon	114290058	114290111	1000	+	.	gene_id "MSTRG.199990"; transcript_id "MSTRG.199990.24"; exon_number "46";
chr9	StringTie	exon	114290224	114290331	1000	+	.	gene_id "MSTRG.199990"; transcript_id "MSTRG.199990.24"; exon_number "47";
chr9	StringTie	exon	114290810	114290917	1000	+	.	gene_id "MSTRG.199990"; transcript_id "MSTRG.199990.24"; exon_number "48";
chr9	StringTie	exon	114292103	114292210	1000	+	.	gene_id "MSTRG.199990"; transcript_id "MSTRG.199990.24"; exon_number "49";
chr9	StringTie	exon	114300070	114300123	1000	+	.	gene_id "MSTRG.199990"; transcript_id "MSTRG.199990.24"; exon_number "50";
chr9	StringTie	exon	114300625	114300687	1000	+	.	gene_id "MSTRG.199990"; transcript_id "MSTRG.199990.24"; exon_number "51";
chr9	StringTie	exon	114301072	114301125	1000	+	.	gene_id "MSTRG.199990"; transcript_id "MSTRG.199990.24"; exon_number "52";
chr9	StringTie	exon	114301284	114301319	1000	+	.	gene_id "MSTRG.199990"; transcript_id "MSTRG.199990.24"; exon_number "53";
chr9	StringTie	exon	114301445	114301462	1000	+	.	gene_id "MSTRG.199990"; transcript_id "MSTRG.199990.24"; exon_number "54";
chr9	StringTie	exon	114301682	114301717	1000	+	.	gene_id "MSTRG.199990"; transcript_id "MSTRG.199990.24"; exon_number "55";
chr9	StringTie	exon	114302082	114302108	1000	+	.	gene_id "MSTRG.199990"; transcript_id "MSTRG.199990.24"; exon_number "56";
chr9	StringTie	exon	114304608	114304673	1000	+	.	gene_id "MSTRG.199990"; transcript_id "MSTRG.199990.24"; exon_number "57";
chr9	StringTie	exon	114306520	114306688	1000	+	.	gene_id "MSTRG.199990"; transcript_id "MSTRG.199990.24"; exon_number "58";
chr9	StringTie	exon	114307669	114307778	1000	+	.	gene_id "MSTRG.199990"; transcript_id "MSTRG.199990.24"; exon_number "59";
chr9	StringTie	exon	114309260	114309478	1000	+	.	gene_id "MSTRG.199990"; transcript_id "MSTRG.199990.24"; exon_number "60";
chr9	StringTie	exon	114310549	114312601	1000	+	.	gene_id "MSTRG.199990"; transcript_id "MSTRG.199990.24"; exon_number "61";
chr9	StringTie	transcript	114153979	114312516	1000	+	.	gene_id "MSTRG.199990"; transcript_id "MSTRG.199990.25";
chr9	StringTie	exon	114153979	114154370	1000	+	.	gene_id "MSTRG.199990"; transcript_id "MSTRG.199990.25"; exon_number "1";
chr9	StringTie	exon	114162715	114162785	1000	+	.	gene_id "MSTRG.199990"; transcript_id "MSTRG.199990.25"; exon_number "2";
chr9	StringTie	exon	114167689	114169463	1000	+	.	gene_id "MSTRG.199990"; transcript_id "MSTRG.199990.25"; exon_number "3";
chr9	StringTie	exon	114178291	114178344	1000	+	.	gene_id "MSTRG.199990"; transcript_id "MSTRG.199990.25"; exon_number "4";
chr9	StringTie	exon	114183022	114183075	1000	+	.	gene_id "MSTRG.199990"; transcript_id "MSTRG.199990.25"; exon_number "5";
chr9	StringTie	exon	114194404	114194457	1000	+	.	gene_id "MSTRG.199990"; transcript_id "MSTRG.199990.25"; exon_number "6";
chr9	StringTie	exon	114195959	114196012	1000	+	.	gene_id "MSTRG.199990"; transcript_id "MSTRG.199990.25"; exon_number "7";
chr9	StringTie	exon	114205102	114205146	1000	+	.	gene_id "MSTRG.199990"; transcript_id "MSTRG.199990.25"; exon_number "8";
chr9	StringTie	exon	114205759	114205812	1000	+	.	gene_id "MSTRG.199990"; transcript_id "MSTRG.199990.25"; exon_number "9";
chr9	StringTie	exon	114206252	114206296	1000	+	.	gene_id "MSTRG.199990"; transcript_id "MSTRG.199990.25"; exon_number "10";
chr9	StringTie	exon	114209675	114209728	1000	+	.	gene_id "MSTRG.199990"; transcript_id "MSTRG.199990.25"; exon_number "11";
chr9	StringTie	exon	114210982	114211018	1000	+	.	gene_id "MSTRG.199990"; transcript_id "MSTRG.199990.25"; exon_number "12";
chr9	StringTie	exon	114219791	114219844	1000	+	.	gene_id "MSTRG.199990"; transcript_id "MSTRG.199990.25"; exon_number "13";
chr9	StringTie	exon	114222223	114222267	1000	+	.	gene_id "MSTRG.199990"; transcript_id "MSTRG.199990.25"; exon_number "14";
chr9	StringTie	exon	114231079	114231132	1000	+	.	gene_id "MSTRG.199990"; transcript_id "MSTRG.199990.25"; exon_number "15";
chr9	StringTie	exon	114231822	114231858	1000	+	.	gene_id "MSTRG.199990"; transcript_id "MSTRG.199990.25"; exon_number "16";
chr9	StringTie	exon	114235599	114235652	1000	+	.	gene_id "MSTRG.199990"; transcript_id "MSTRG.199990.25"; exon_number "17";
chr9	StringTie	exon	114236981	114237034	1000	+	.	gene_id "MSTRG.199990"; transcript_id "MSTRG.199990.25"; exon_number "18";
chr9	StringTie	exon	114237662	114237715	1000	+	.	gene_id "MSTRG.199990"; transcript_id "MSTRG.199990.25"; exon_number "19";
chr9	StringTie	exon	114240220	114240273	1000	+	.	gene_id "MSTRG.199990"; transcript_id "MSTRG.199990.25"; exon_number "20";
chr9	StringTie	exon	114240434	114240487	1000	+	.	gene_id "MSTRG.199990"; transcript_id "MSTRG.199990.25"; exon_number "21";
chr9	StringTie	exon	114242187	114242231	1000	+	.	gene_id "MSTRG.199990"; transcript_id "MSTRG.199990.25"; exon_number "22";
chr9	StringTie	exon	114243507	114243560	1000	+	.	gene_id "MSTRG.199990"; transcript_id "MSTRG.199990.25"; exon_number "23";
chr9	StringTie	exon	114245866	114245910	1000	+	.	gene_id "MSTRG.199990"; transcript_id "MSTRG.199990.25"; exon_number "24";
chr9	StringTie	exon	114250615	114250668	1000	+	.	gene_id "MSTRG.199990"; transcript_id "MSTRG.199990.25"; exon_number "25";
chr9	StringTie	exon	114252593	114252646	1000	+	.	gene_id "MSTRG.199990"; transcript_id "MSTRG.199990.25"; exon_number "26";
chr9	StringTie	exon	114252879	114252932	1000	+	.	gene_id "MSTRG.199990"; transcript_id "MSTRG.199990.25"; exon_number "27";
chr9	StringTie	exon	114258541	114258594	1000	+	.	gene_id "MSTRG.199990"; transcript_id "MSTRG.199990.25"; exon_number "28";
chr9	StringTie	exon	114264355	114264408	1000	+	.	gene_id "MSTRG.199990"; transcript_id "MSTRG.199990.25"; exon_number "29";
chr9	StringTie	exon	114264924	114264968	1000	+	.	gene_id "MSTRG.199990"; transcript_id "MSTRG.199990.25"; exon_number "30";
chr9	StringTie	exon	114265066	114265110	1000	+	.	gene_id "MSTRG.199990"; transcript_id "MSTRG.199990.25"; exon_number "31";
chr9	StringTie	exon	114265422	114265475	1000	+	.	gene_id "MSTRG.199990"; transcript_id "MSTRG.199990.25"; exon_number "32";
chr9	StringTie	exon	114266565	114266618	1000	+	.	gene_id "MSTRG.199990"; transcript_id "MSTRG.199990.25"; exon_number "33";
chr9	StringTie	exon	114267504	114267557	1000	+	.	gene_id "MSTRG.199990"; transcript_id "MSTRG.199990.25"; exon_number "34";
chr9	StringTie	exon	114269241	114269294	1000	+	.	gene_id "MSTRG.199990"; transcript_id "MSTRG.199990.25"; exon_number "35";
chr9	StringTie	exon	114270728	114270781	1000	+	.	gene_id "MSTRG.199990"; transcript_id "MSTRG.199990.25"; exon_number "36";
chr9	StringTie	exon	114275661	114275768	1000	+	.	gene_id "MSTRG.199990"; transcript_id "MSTRG.199990.25"; exon_number "37";
chr9	StringTie	exon	114282277	114282330	1000	+	.	gene_id "MSTRG.199990"; transcript_id "MSTRG.199990.25"; exon_number "38";
chr9	StringTie	exon	114282457	114282564	1000	+	.	gene_id "MSTRG.199990"; transcript_id "MSTRG.199990.25"; exon_number "39";
chr9	StringTie	exon	114283709	114283762	1000	+	.	gene_id "MSTRG.199990"; transcript_id "MSTRG.199990.25"; exon_number "40";
chr9	StringTie	exon	114284724	114284777	1000	+	.	gene_id "MSTRG.199990"; transcript_id "MSTRG.199990.25"; exon_number "41";
chr9	StringTie	exon	114288109	114288511	1000	+	.	gene_id "MSTRG.199990"; transcript_id "MSTRG.199990.25"; exon_number "42";
chr9	StringTie	exon	114288702	114288755	1000	+	.	gene_id "MSTRG.199990"; transcript_id "MSTRG.199990.25"; exon_number "43";
chr9	StringTie	exon	114288914	114288967	1000	+	.	gene_id "MSTRG.199990"; transcript_id "MSTRG.199990.25"; exon_number "44";
chr9	StringTie	exon	114289172	114289295	1000	+	.	gene_id "MSTRG.199990"; transcript_id "MSTRG.199990.25"; exon_number "45";
chr9	StringTie	exon	114290058	114290111	1000	+	.	gene_id "MSTRG.199990"; transcript_id "MSTRG.199990.25"; exon_number "46";
chr9	StringTie	exon	114290224	114290331	1000	+	.	gene_id "MSTRG.199990"; transcript_id "MSTRG.199990.25"; exon_number "47";
chr9	StringTie	exon	114290810	114290917	1000	+	.	gene_id "MSTRG.199990"; transcript_id "MSTRG.199990.25"; exon_number "48";
chr9	StringTie	exon	114292103	114292210	1000	+	.	gene_id "MSTRG.199990"; transcript_id "MSTRG.199990.25"; exon_number "49";
chr9	StringTie	exon	114300070	114300123	1000	+	.	gene_id "MSTRG.199990"; transcript_id "MSTRG.199990.25"; exon_number "50";
chr9	StringTie	exon	114300625	114300687	1000	+	.	gene_id "MSTRG.199990"; transcript_id "MSTRG.199990.25"; exon_number "51";
chr9	StringTie	exon	114301072	114301125	1000	+	.	gene_id "MSTRG.199990"; transcript_id "MSTRG.199990.25"; exon_number "52";
chr9	StringTie	exon	114301284	114301319	1000	+	.	gene_id "MSTRG.199990"; transcript_id "MSTRG.199990.25"; exon_number "53";
chr9	StringTie	exon	114301445	114301717	1000	+	.	gene_id "MSTRG.199990"; transcript_id "MSTRG.199990.25"; exon_number "54";
chr9	StringTie	exon	114302082	114302108	1000	+	.	gene_id "MSTRG.199990"; transcript_id "MSTRG.199990.25"; exon_number "55";
chr9	StringTie	exon	114304608	114304673	1000	+	.	gene_id "MSTRG.199990"; transcript_id "MSTRG.199990.25"; exon_number "56";
chr9	StringTie	exon	114306520	114306688	1000	+	.	gene_id "MSTRG.199990"; transcript_id "MSTRG.199990.25"; exon_number "57";
chr9	StringTie	exon	114307669	114307778	1000	+	.	gene_id "MSTRG.199990"; transcript_id "MSTRG.199990.25"; exon_number "58";
chr9	StringTie	exon	114309260	114309478	1000	+	.	gene_id "MSTRG.199990"; transcript_id "MSTRG.199990.25"; exon_number "59";
chr9	StringTie	exon	114310549	114312516	1000	+	.	gene_id "MSTRG.199990"; transcript_id "MSTRG.199990.25"; exon_number "60";
chr9	StringTie	transcript	114153979	114312516	1000	+	.	gene_id "MSTRG.199990"; transcript_id "MSTRG.199990.26";
chr9	StringTie	exon	114153979	114154370	1000	+	.	gene_id "MSTRG.199990"; transcript_id "MSTRG.199990.26"; exon_number "1";
chr9	StringTie	exon	114162715	114162785	1000	+	.	gene_id "MSTRG.199990"; transcript_id "MSTRG.199990.26"; exon_number "2";
chr9	StringTie	exon	114167689	114169463	1000	+	.	gene_id "MSTRG.199990"; transcript_id "MSTRG.199990.26"; exon_number "3";
chr9	StringTie	exon	114178291	114178344	1000	+	.	gene_id "MSTRG.199990"; transcript_id "MSTRG.199990.26"; exon_number "4";
chr9	StringTie	exon	114183022	114183075	1000	+	.	gene_id "MSTRG.199990"; transcript_id "MSTRG.199990.26"; exon_number "5";
chr9	StringTie	exon	114194404	114194457	1000	+	.	gene_id "MSTRG.199990"; transcript_id "MSTRG.199990.26"; exon_number "6";
chr9	StringTie	exon	114195959	114196012	1000	+	.	gene_id "MSTRG.199990"; transcript_id "MSTRG.199990.26"; exon_number "7";
chr9	StringTie	exon	114205102	114205146	1000	+	.	gene_id "MSTRG.199990"; transcript_id "MSTRG.199990.26"; exon_number "8";
chr9	StringTie	exon	114205759	114205812	1000	+	.	gene_id "MSTRG.199990"; transcript_id "MSTRG.199990.26"; exon_number "9";
chr9	StringTie	exon	114206252	114206296	1000	+	.	gene_id "MSTRG.199990"; transcript_id "MSTRG.199990.26"; exon_number "10";
chr9	StringTie	exon	114209675	114209728	1000	+	.	gene_id "MSTRG.199990"; transcript_id "MSTRG.199990.26"; exon_number "11";
chr9	StringTie	exon	114210982	114211018	1000	+	.	gene_id "MSTRG.199990"; transcript_id "MSTRG.199990.26"; exon_number "12";
chr9	StringTie	exon	114219791	114219844	1000	+	.	gene_id "MSTRG.199990"; transcript_id "MSTRG.199990.26"; exon_number "13";
chr9	StringTie	exon	114222223	114222267	1000	+	.	gene_id "MSTRG.199990"; transcript_id "MSTRG.199990.26"; exon_number "14";
chr9	StringTie	exon	114231079	114231132	1000	+	.	gene_id "MSTRG.199990"; transcript_id "MSTRG.199990.26"; exon_number "15";
chr9	StringTie	exon	114231822	114231858	1000	+	.	gene_id "MSTRG.199990"; transcript_id "MSTRG.199990.26"; exon_number "16";
chr9	StringTie	exon	114235599	114235652	1000	+	.	gene_id "MSTRG.199990"; transcript_id "MSTRG.199990.26"; exon_number "17";
chr9	StringTie	exon	114236981	114237034	1000	+	.	gene_id "MSTRG.199990"; transcript_id "MSTRG.199990.26"; exon_number "18";
chr9	StringTie	exon	114237662	114237715	1000	+	.	gene_id "MSTRG.199990"; transcript_id "MSTRG.199990.26"; exon_number "19";
chr9	StringTie	exon	114240220	114240273	1000	+	.	gene_id "MSTRG.199990"; transcript_id "MSTRG.199990.26"; exon_number "20";
chr9	StringTie	exon	114240434	114240487	1000	+	.	gene_id "MSTRG.199990"; transcript_id "MSTRG.199990.26"; exon_number "21";
chr9	StringTie	exon	114242187	114242231	1000	+	.	gene_id "MSTRG.199990"; transcript_id "MSTRG.199990.26"; exon_number "22";
chr9	StringTie	exon	114243507	114243560	1000	+	.	gene_id "MSTRG.199990"; transcript_id "MSTRG.199990.26"; exon_number "23";
chr9	StringTie	exon	114245866	114245910	1000	+	.	gene_id "MSTRG.199990"; transcript_id "MSTRG.199990.26"; exon_number "24";
chr9	StringTie	exon	114250615	114250668	1000	+	.	gene_id "MSTRG.199990"; transcript_id "MSTRG.199990.26"; exon_number "25";
chr9	StringTie	exon	114252593	114252646	1000	+	.	gene_id "MSTRG.199990"; transcript_id "MSTRG.199990.26"; exon_number "26";
chr9	StringTie	exon	114252879	114252932	1000	+	.	gene_id "MSTRG.199990"; transcript_id "MSTRG.199990.26"; exon_number "27";
chr9	StringTie	exon	114258541	114258594	1000	+	.	gene_id "MSTRG.199990"; transcript_id "MSTRG.199990.26"; exon_number "28";
chr9	StringTie	exon	114264355	114264408	1000	+	.	gene_id "MSTRG.199990"; transcript_id "MSTRG.199990.26"; exon_number "29";
chr9	StringTie	exon	114264924	114264968	1000	+	.	gene_id "MSTRG.199990"; transcript_id "MSTRG.199990.26"; exon_number "30";
chr9	StringTie	exon	114265066	114265110	1000	+	.	gene_id "MSTRG.199990"; transcript_id "MSTRG.199990.26"; exon_number "31";
chr9	StringTie	exon	114265422	114265475	1000	+	.	gene_id "MSTRG.199990"; transcript_id "MSTRG.199990.26"; exon_number "32";
chr9	StringTie	exon	114266565	114266618	1000	+	.	gene_id "MSTRG.199990"; transcript_id "MSTRG.199990.26"; exon_number "33";
chr9	StringTie	exon	114267504	114267557	1000	+	.	gene_id "MSTRG.199990"; transcript_id "MSTRG.199990.26"; exon_number "34";
chr9	StringTie	exon	114269241	114269294	1000	+	.	gene_id "MSTRG.199990"; transcript_id "MSTRG.199990.26"; exon_number "35";
chr9	StringTie	exon	114270728	114270781	1000	+	.	gene_id "MSTRG.199990"; transcript_id "MSTRG.199990.26"; exon_number "36";
chr9	StringTie	exon	114275661	114275768	1000	+	.	gene_id "MSTRG.199990"; transcript_id "MSTRG.199990.26"; exon_number "37";
chr9	StringTie	exon	114282277	114282330	1000	+	.	gene_id "MSTRG.199990"; transcript_id "MSTRG.199990.26"; exon_number "38";
chr9	StringTie	exon	114282457	114282564	1000	+	.	gene_id "MSTRG.199990"; transcript_id "MSTRG.199990.26"; exon_number "39";
chr9	StringTie	exon	114283709	114283762	1000	+	.	gene_id "MSTRG.199990"; transcript_id "MSTRG.199990.26"; exon_number "40";
chr9	StringTie	exon	114284724	114284777	1000	+	.	gene_id "MSTRG.199990"; transcript_id "MSTRG.199990.26"; exon_number "41";
chr9	StringTie	exon	114288455	114288511	1000	+	.	gene_id "MSTRG.199990"; transcript_id "MSTRG.199990.26"; exon_number "42";
chr9	StringTie	exon	114288702	114288755	1000	+	.	gene_id "MSTRG.199990"; transcript_id "MSTRG.199990.26"; exon_number "43";
chr9	StringTie	exon	114288914	114288967	1000	+	.	gene_id "MSTRG.199990"; transcript_id "MSTRG.199990.26"; exon_number "44";
chr9	StringTie	exon	114289242	114289295	1000	+	.	gene_id "MSTRG.199990"; transcript_id "MSTRG.199990.26"; exon_number "45";
chr9	StringTie	exon	114290058	114290111	1000	+	.	gene_id "MSTRG.199990"; transcript_id "MSTRG.199990.26"; exon_number "46";
chr9	StringTie	exon	114290224	114290331	1000	+	.	gene_id "MSTRG.199990"; transcript_id "MSTRG.199990.26"; exon_number "47";
chr9	StringTie	exon	114290810	114290917	1000	+	.	gene_id "MSTRG.199990"; transcript_id "MSTRG.199990.26"; exon_number "48";
chr9	StringTie	exon	114292103	114292210	1000	+	.	gene_id "MSTRG.199990"; transcript_id "MSTRG.199990.26"; exon_number "49";
chr9	StringTie	exon	114300070	114300123	1000	+	.	gene_id "MSTRG.199990"; transcript_id "MSTRG.199990.26"; exon_number "50";
chr9	StringTie	exon	114300625	114300687	1000	+	.	gene_id "MSTRG.199990"; transcript_id "MSTRG.199990.26"; exon_number "51";
chr9	StringTie	exon	114301072	114301125	1000	+	.	gene_id "MSTRG.199990"; transcript_id "MSTRG.199990.26"; exon_number "52";
chr9	StringTie	exon	114301284	114301319	1000	+	.	gene_id "MSTRG.199990"; transcript_id "MSTRG.199990.26"; exon_number "53";
chr9	StringTie	exon	114301445	114301454	1000	+	.	gene_id "MSTRG.199990"; transcript_id "MSTRG.199990.26"; exon_number "54";
chr9	StringTie	exon	114301682	114301717	1000	+	.	gene_id "MSTRG.199990"; transcript_id "MSTRG.199990.26"; exon_number "55";
chr9	StringTie	exon	114302082	114302108	1000	+	.	gene_id "MSTRG.199990"; transcript_id "MSTRG.199990.26"; exon_number "56";
chr9	StringTie	exon	114304608	114304673	1000	+	.	gene_id "MSTRG.199990"; transcript_id "MSTRG.199990.26"; exon_number "57";
chr9	StringTie	exon	114306520	114306688	1000	+	.	gene_id "MSTRG.199990"; transcript_id "MSTRG.199990.26"; exon_number "58";
chr9	StringTie	exon	114307669	114307778	1000	+	.	gene_id "MSTRG.199990"; transcript_id "MSTRG.199990.26"; exon_number "59";
chr9	StringTie	exon	114309260	114309478	1000	+	.	gene_id "MSTRG.199990"; transcript_id "MSTRG.199990.26"; exon_number "60";
chr9	StringTie	exon	114310549	114312516	1000	+	.	gene_id "MSTRG.199990"; transcript_id "MSTRG.199990.26"; exon_number "61";
chr9	StringTie	transcript	114153985	114312612	1000	+	.	gene_id "MSTRG.199990"; transcript_id "MSTRG.199990.27";
chr9	StringTie	exon	114153985	114154370	1000	+	.	gene_id "MSTRG.199990"; transcript_id "MSTRG.199990.27"; exon_number "1";
chr9	StringTie	exon	114162715	114162785	1000	+	.	gene_id "MSTRG.199990"; transcript_id "MSTRG.199990.27"; exon_number "2";
chr9	StringTie	exon	114167689	114169463	1000	+	.	gene_id "MSTRG.199990"; transcript_id "MSTRG.199990.27"; exon_number "3";
chr9	StringTie	exon	114178291	114178344	1000	+	.	gene_id "MSTRG.199990"; transcript_id "MSTRG.199990.27"; exon_number "4";
chr9	StringTie	exon	114183022	114183075	1000	+	.	gene_id "MSTRG.199990"; transcript_id "MSTRG.199990.27"; exon_number "5";
chr9	StringTie	exon	114194404	114194457	1000	+	.	gene_id "MSTRG.199990"; transcript_id "MSTRG.199990.27"; exon_number "6";
chr9	StringTie	exon	114195959	114196012	1000	+	.	gene_id "MSTRG.199990"; transcript_id "MSTRG.199990.27"; exon_number "7";
chr9	StringTie	exon	114205102	114205146	1000	+	.	gene_id "MSTRG.199990"; transcript_id "MSTRG.199990.27"; exon_number "8";
chr9	StringTie	exon	114205759	114205812	1000	+	.	gene_id "MSTRG.199990"; transcript_id "MSTRG.199990.27"; exon_number "9";
chr9	StringTie	exon	114206252	114206296	1000	+	.	gene_id "MSTRG.199990"; transcript_id "MSTRG.199990.27"; exon_number "10";
chr9	StringTie	exon	114209675	114209728	1000	+	.	gene_id "MSTRG.199990"; transcript_id "MSTRG.199990.27"; exon_number "11";
chr9	StringTie	exon	114210982	114211026	1000	+	.	gene_id "MSTRG.199990"; transcript_id "MSTRG.199990.27"; exon_number "12";
chr9	StringTie	exon	114219791	114219844	1000	+	.	gene_id "MSTRG.199990"; transcript_id "MSTRG.199990.27"; exon_number "13";
chr9	StringTie	exon	114222223	114222267	1000	+	.	gene_id "MSTRG.199990"; transcript_id "MSTRG.199990.27"; exon_number "14";
chr9	StringTie	exon	114231079	114231132	1000	+	.	gene_id "MSTRG.199990"; transcript_id "MSTRG.199990.27"; exon_number "15";
chr9	StringTie	exon	114231822	114231866	1000	+	.	gene_id "MSTRG.199990"; transcript_id "MSTRG.199990.27"; exon_number "16";
chr9	StringTie	exon	114235599	114235652	1000	+	.	gene_id "MSTRG.199990"; transcript_id "MSTRG.199990.27"; exon_number "17";
chr9	StringTie	exon	114236981	114237034	1000	+	.	gene_id "MSTRG.199990"; transcript_id "MSTRG.199990.27"; exon_number "18";
chr9	StringTie	exon	114237662	114237715	1000	+	.	gene_id "MSTRG.199990"; transcript_id "MSTRG.199990.27"; exon_number "19";
chr9	StringTie	exon	114240220	114240273	1000	+	.	gene_id "MSTRG.199990"; transcript_id "MSTRG.199990.27"; exon_number "20";
chr9	StringTie	exon	114240434	114240487	1000	+	.	gene_id "MSTRG.199990"; transcript_id "MSTRG.199990.27"; exon_number "21";
chr9	StringTie	exon	114242187	114242231	1000	+	.	gene_id "MSTRG.199990"; transcript_id "MSTRG.199990.27"; exon_number "22";
chr9	StringTie	exon	114243507	114243560	1000	+	.	gene_id "MSTRG.199990"; transcript_id "MSTRG.199990.27"; exon_number "23";
chr9	StringTie	exon	114245866	114245910	1000	+	.	gene_id "MSTRG.199990"; transcript_id "MSTRG.199990.27"; exon_number "24";
chr9	StringTie	exon	114250615	114250668	1000	+	.	gene_id "MSTRG.199990"; transcript_id "MSTRG.199990.27"; exon_number "25";
chr9	StringTie	exon	114252593	114252646	1000	+	.	gene_id "MSTRG.199990"; transcript_id "MSTRG.199990.27"; exon_number "26";
chr9	StringTie	exon	114252879	114252932	1000	+	.	gene_id "MSTRG.199990"; transcript_id "MSTRG.199990.27"; exon_number "27";
chr9	StringTie	exon	114258541	114258594	1000	+	.	gene_id "MSTRG.199990"; transcript_id "MSTRG.199990.27"; exon_number "28";
chr9	StringTie	exon	114264355	114264408	1000	+	.	gene_id "MSTRG.199990"; transcript_id "MSTRG.199990.27"; exon_number "29";
chr9	StringTie	exon	114264924	114264968	1000	+	.	gene_id "MSTRG.199990"; transcript_id "MSTRG.199990.27"; exon_number "30";
chr9	StringTie	exon	114265066	114265110	1000	+	.	gene_id "MSTRG.199990"; transcript_id "MSTRG.199990.27"; exon_number "31";
chr9	StringTie	exon	114265422	114265475	1000	+	.	gene_id "MSTRG.199990"; transcript_id "MSTRG.199990.27"; exon_number "32";
chr9	StringTie	exon	114266565	114266618	1000	+	.	gene_id "MSTRG.199990"; transcript_id "MSTRG.199990.27"; exon_number "33";
chr9	StringTie	exon	114267504	114267557	1000	+	.	gene_id "MSTRG.199990"; transcript_id "MSTRG.199990.27"; exon_number "34";
chr9	StringTie	exon	114269241	114269294	1000	+	.	gene_id "MSTRG.199990"; transcript_id "MSTRG.199990.27"; exon_number "35";
chr9	StringTie	exon	114270728	114270781	1000	+	.	gene_id "MSTRG.199990"; transcript_id "MSTRG.199990.27"; exon_number "36";
chr9	StringTie	exon	114275661	114275768	1000	+	.	gene_id "MSTRG.199990"; transcript_id "MSTRG.199990.27"; exon_number "37";
chr9	StringTie	exon	114282277	114282330	1000	+	.	gene_id "MSTRG.199990"; transcript_id "MSTRG.199990.27"; exon_number "38";
chr9	StringTie	exon	114282457	114282564	1000	+	.	gene_id "MSTRG.199990"; transcript_id "MSTRG.199990.27"; exon_number "39";
chr9	StringTie	exon	114283709	114283762	1000	+	.	gene_id "MSTRG.199990"; transcript_id "MSTRG.199990.27"; exon_number "40";
chr9	StringTie	exon	114284724	114284777	1000	+	.	gene_id "MSTRG.199990"; transcript_id "MSTRG.199990.27"; exon_number "41";
chr9	StringTie	exon	114288455	114288511	1000	+	.	gene_id "MSTRG.199990"; transcript_id "MSTRG.199990.27"; exon_number "42";
chr9	StringTie	exon	114288702	114288755	1000	+	.	gene_id "MSTRG.199990"; transcript_id "MSTRG.199990.27"; exon_number "43";
chr9	StringTie	exon	114288914	114288967	1000	+	.	gene_id "MSTRG.199990"; transcript_id "MSTRG.199990.27"; exon_number "44";
chr9	StringTie	exon	114289242	114289295	1000	+	.	gene_id "MSTRG.199990"; transcript_id "MSTRG.199990.27"; exon_number "45";
chr9	StringTie	exon	114290058	114290076	1000	+	.	gene_id "MSTRG.199990"; transcript_id "MSTRG.199990.27"; exon_number "46";
chr9	StringTie	exon	114290310	114290331	1000	+	.	gene_id "MSTRG.199990"; transcript_id "MSTRG.199990.27"; exon_number "47";
chr9	StringTie	exon	114290810	114290917	1000	+	.	gene_id "MSTRG.199990"; transcript_id "MSTRG.199990.27"; exon_number "48";
chr9	StringTie	exon	114292103	114292210	1000	+	.	gene_id "MSTRG.199990"; transcript_id "MSTRG.199990.27"; exon_number "49";
chr9	StringTie	exon	114300070	114300123	1000	+	.	gene_id "MSTRG.199990"; transcript_id "MSTRG.199990.27"; exon_number "50";
chr9	StringTie	exon	114300625	114300687	1000	+	.	gene_id "MSTRG.199990"; transcript_id "MSTRG.199990.27"; exon_number "51";
chr9	StringTie	exon	114301072	114301125	1000	+	.	gene_id "MSTRG.199990"; transcript_id "MSTRG.199990.27"; exon_number "52";
chr9	StringTie	exon	114301284	114301319	1000	+	.	gene_id "MSTRG.199990"; transcript_id "MSTRG.199990.27"; exon_number "53";
chr9	StringTie	exon	114301445	114301462	1000	+	.	gene_id "MSTRG.199990"; transcript_id "MSTRG.199990.27"; exon_number "54";
chr9	StringTie	exon	114301682	114301717	1000	+	.	gene_id "MSTRG.199990"; transcript_id "MSTRG.199990.27"; exon_number "55";
chr9	StringTie	exon	114302082	114302108	1000	+	.	gene_id "MSTRG.199990"; transcript_id "MSTRG.199990.27"; exon_number "56";
chr9	StringTie	exon	114304608	114304673	1000	+	.	gene_id "MSTRG.199990"; transcript_id "MSTRG.199990.27"; exon_number "57";
chr9	StringTie	exon	114306520	114306688	1000	+	.	gene_id "MSTRG.199990"; transcript_id "MSTRG.199990.27"; exon_number "58";
chr9	StringTie	exon	114307669	114307778	1000	+	.	gene_id "MSTRG.199990"; transcript_id "MSTRG.199990.27"; exon_number "59";
chr9	StringTie	exon	114309260	114309478	1000	+	.	gene_id "MSTRG.199990"; transcript_id "MSTRG.199990.27"; exon_number "60";
chr9	StringTie	exon	114310549	114312612	1000	+	.	gene_id "MSTRG.199990"; transcript_id "MSTRG.199990.27"; exon_number "61";
chr9	StringTie	transcript	114153988	114312586	1000	+	.	gene_id "MSTRG.199990"; transcript_id "MSTRG.199990.28";
chr9	StringTie	exon	114153988	114154370	1000	+	.	gene_id "MSTRG.199990"; transcript_id "MSTRG.199990.28"; exon_number "1";
chr9	StringTie	exon	114162715	114162785	1000	+	.	gene_id "MSTRG.199990"; transcript_id "MSTRG.199990.28"; exon_number "2";
chr9	StringTie	exon	114167689	114169463	1000	+	.	gene_id "MSTRG.199990"; transcript_id "MSTRG.199990.28"; exon_number "3";
chr9	StringTie	exon	114178291	114178344	1000	+	.	gene_id "MSTRG.199990"; transcript_id "MSTRG.199990.28"; exon_number "4";
chr9	StringTie	exon	114183022	114183075	1000	+	.	gene_id "MSTRG.199990"; transcript_id "MSTRG.199990.28"; exon_number "5";
chr9	StringTie	exon	114194404	114194457	1000	+	.	gene_id "MSTRG.199990"; transcript_id "MSTRG.199990.28"; exon_number "6";
chr9	StringTie	exon	114195959	114196012	1000	+	.	gene_id "MSTRG.199990"; transcript_id "MSTRG.199990.28"; exon_number "7";
chr9	StringTie	exon	114205102	114205146	1000	+	.	gene_id "MSTRG.199990"; transcript_id "MSTRG.199990.28"; exon_number "8";
chr9	StringTie	exon	114205759	114205812	1000	+	.	gene_id "MSTRG.199990"; transcript_id "MSTRG.199990.28"; exon_number "9";
chr9	StringTie	exon	114206252	114206296	1000	+	.	gene_id "MSTRG.199990"; transcript_id "MSTRG.199990.28"; exon_number "10";
chr9	StringTie	exon	114209675	114209728	1000	+	.	gene_id "MSTRG.199990"; transcript_id "MSTRG.199990.28"; exon_number "11";
chr9	StringTie	exon	114210982	114211026	1000	+	.	gene_id "MSTRG.199990"; transcript_id "MSTRG.199990.28"; exon_number "12";
chr9	StringTie	exon	114219791	114219844	1000	+	.	gene_id "MSTRG.199990"; transcript_id "MSTRG.199990.28"; exon_number "13";
chr9	StringTie	exon	114222223	114222267	1000	+	.	gene_id "MSTRG.199990"; transcript_id "MSTRG.199990.28"; exon_number "14";
chr9	StringTie	exon	114231079	114231132	1000	+	.	gene_id "MSTRG.199990"; transcript_id "MSTRG.199990.28"; exon_number "15";
chr9	StringTie	exon	114231822	114231858	1000	+	.	gene_id "MSTRG.199990"; transcript_id "MSTRG.199990.28"; exon_number "16";
chr9	StringTie	exon	114235599	114235652	1000	+	.	gene_id "MSTRG.199990"; transcript_id "MSTRG.199990.28"; exon_number "17";
chr9	StringTie	exon	114236981	114237034	1000	+	.	gene_id "MSTRG.199990"; transcript_id "MSTRG.199990.28"; exon_number "18";
chr9	StringTie	exon	114237662	114237715	1000	+	.	gene_id "MSTRG.199990"; transcript_id "MSTRG.199990.28"; exon_number "19";
chr9	StringTie	exon	114240220	114240273	1000	+	.	gene_id "MSTRG.199990"; transcript_id "MSTRG.199990.28"; exon_number "20";
chr9	StringTie	exon	114240434	114240487	1000	+	.	gene_id "MSTRG.199990"; transcript_id "MSTRG.199990.28"; exon_number "21";
chr9	StringTie	exon	114242187	114242231	1000	+	.	gene_id "MSTRG.199990"; transcript_id "MSTRG.199990.28"; exon_number "22";
chr9	StringTie	exon	114243507	114243560	1000	+	.	gene_id "MSTRG.199990"; transcript_id "MSTRG.199990.28"; exon_number "23";
chr9	StringTie	exon	114245866	114245910	1000	+	.	gene_id "MSTRG.199990"; transcript_id "MSTRG.199990.28"; exon_number "24";
chr9	StringTie	exon	114250615	114250668	1000	+	.	gene_id "MSTRG.199990"; transcript_id "MSTRG.199990.28"; exon_number "25";
chr9	StringTie	exon	114252593	114252646	1000	+	.	gene_id "MSTRG.199990"; transcript_id "MSTRG.199990.28"; exon_number "26";
chr9	StringTie	exon	114252879	114252932	1000	+	.	gene_id "MSTRG.199990"; transcript_id "MSTRG.199990.28"; exon_number "27";
chr9	StringTie	exon	114258541	114258594	1000	+	.	gene_id "MSTRG.199990"; transcript_id "MSTRG.199990.28"; exon_number "28";
chr9	StringTie	exon	114264355	114264408	1000	+	.	gene_id "MSTRG.199990"; transcript_id "MSTRG.199990.28"; exon_number "29";
chr9	StringTie	exon	114264924	114264968	1000	+	.	gene_id "MSTRG.199990"; transcript_id "MSTRG.199990.28"; exon_number "30";
chr9	StringTie	exon	114265066	114265110	1000	+	.	gene_id "MSTRG.199990"; transcript_id "MSTRG.199990.28"; exon_number "31";
chr9	StringTie	exon	114265422	114265475	1000	+	.	gene_id "MSTRG.199990"; transcript_id "MSTRG.199990.28"; exon_number "32";
chr9	StringTie	exon	114266565	114266618	1000	+	.	gene_id "MSTRG.199990"; transcript_id "MSTRG.199990.28"; exon_number "33";
chr9	StringTie	exon	114267504	114269081	1000	+	.	gene_id "MSTRG.199990"; transcript_id "MSTRG.199990.28"; exon_number "34";
chr9	StringTie	exon	114269241	114269294	1000	+	.	gene_id "MSTRG.199990"; transcript_id "MSTRG.199990.28"; exon_number "35";
chr9	StringTie	exon	114270728	114270781	1000	+	.	gene_id "MSTRG.199990"; transcript_id "MSTRG.199990.28"; exon_number "36";
chr9	StringTie	exon	114275661	114275768	1000	+	.	gene_id "MSTRG.199990"; transcript_id "MSTRG.199990.28"; exon_number "37";
chr9	StringTie	exon	114282277	114282330	1000	+	.	gene_id "MSTRG.199990"; transcript_id "MSTRG.199990.28"; exon_number "38";
chr9	StringTie	exon	114282457	114282564	1000	+	.	gene_id "MSTRG.199990"; transcript_id "MSTRG.199990.28"; exon_number "39";
chr9	StringTie	exon	114283709	114283762	1000	+	.	gene_id "MSTRG.199990"; transcript_id "MSTRG.199990.28"; exon_number "40";
chr9	StringTie	exon	114284724	114284777	1000	+	.	gene_id "MSTRG.199990"; transcript_id "MSTRG.199990.28"; exon_number "41";
chr9	StringTie	exon	114288455	114288511	1000	+	.	gene_id "MSTRG.199990"; transcript_id "MSTRG.199990.28"; exon_number "42";
chr9	StringTie	exon	114288702	114288755	1000	+	.	gene_id "MSTRG.199990"; transcript_id "MSTRG.199990.28"; exon_number "43";
chr9	StringTie	exon	114288914	114288967	1000	+	.	gene_id "MSTRG.199990"; transcript_id "MSTRG.199990.28"; exon_number "44";
chr9	StringTie	exon	114289242	114289295	1000	+	.	gene_id "MSTRG.199990"; transcript_id "MSTRG.199990.28"; exon_number "45";
chr9	StringTie	exon	114290058	114290111	1000	+	.	gene_id "MSTRG.199990"; transcript_id "MSTRG.199990.28"; exon_number "46";
chr9	StringTie	exon	114290224	114290331	1000	+	.	gene_id "MSTRG.199990"; transcript_id "MSTRG.199990.28"; exon_number "47";
chr9	StringTie	exon	114290810	114290917	1000	+	.	gene_id "MSTRG.199990"; transcript_id "MSTRG.199990.28"; exon_number "48";
chr9	StringTie	exon	114292103	114292210	1000	+	.	gene_id "MSTRG.199990"; transcript_id "MSTRG.199990.28"; exon_number "49";
chr9	StringTie	exon	114300070	114300123	1000	+	.	gene_id "MSTRG.199990"; transcript_id "MSTRG.199990.28"; exon_number "50";
chr9	StringTie	exon	114300625	114300687	1000	+	.	gene_id "MSTRG.199990"; transcript_id "MSTRG.199990.28"; exon_number "51";
chr9	StringTie	exon	114301072	114301125	1000	+	.	gene_id "MSTRG.199990"; transcript_id "MSTRG.199990.28"; exon_number "52";
chr9	StringTie	exon	114301284	114301319	1000	+	.	gene_id "MSTRG.199990"; transcript_id "MSTRG.199990.28"; exon_number "53";
chr9	StringTie	exon	114301445	114301462	1000	+	.	gene_id "MSTRG.199990"; transcript_id "MSTRG.199990.28"; exon_number "54";
chr9	StringTie	exon	114301682	114301717	1000	+	.	gene_id "MSTRG.199990"; transcript_id "MSTRG.199990.28"; exon_number "55";
chr9	StringTie	exon	114302082	114302108	1000	+	.	gene_id "MSTRG.199990"; transcript_id "MSTRG.199990.28"; exon_number "56";
chr9	StringTie	exon	114304608	114304673	1000	+	.	gene_id "MSTRG.199990"; transcript_id "MSTRG.199990.28"; exon_number "57";
chr9	StringTie	exon	114306520	114306688	1000	+	.	gene_id "MSTRG.199990"; transcript_id "MSTRG.199990.28"; exon_number "58";
chr9	StringTie	exon	114307669	114307778	1000	+	.	gene_id "MSTRG.199990"; transcript_id "MSTRG.199990.28"; exon_number "59";
chr9	StringTie	exon	114309260	114309478	1000	+	.	gene_id "MSTRG.199990"; transcript_id "MSTRG.199990.28"; exon_number "60";
chr9	StringTie	exon	114310549	114312586	1000	+	.	gene_id "MSTRG.199990"; transcript_id "MSTRG.199990.28"; exon_number "61";
chr9	StringTie	transcript	114153989	114312516	1000	+	.	gene_id "MSTRG.199990"; transcript_id "MSTRG.199990.29";
chr9	StringTie	exon	114153989	114154370	1000	+	.	gene_id "MSTRG.199990"; transcript_id "MSTRG.199990.29"; exon_number "1";
chr9	StringTie	exon	114162715	114162785	1000	+	.	gene_id "MSTRG.199990"; transcript_id "MSTRG.199990.29"; exon_number "2";
chr9	StringTie	exon	114167689	114168960	1000	+	.	gene_id "MSTRG.199990"; transcript_id "MSTRG.199990.29"; exon_number "3";
chr9	StringTie	exon	114169052	114169463	1000	+	.	gene_id "MSTRG.199990"; transcript_id "MSTRG.199990.29"; exon_number "4";
chr9	StringTie	exon	114178291	114178344	1000	+	.	gene_id "MSTRG.199990"; transcript_id "MSTRG.199990.29"; exon_number "5";
chr9	StringTie	exon	114183022	114183075	1000	+	.	gene_id "MSTRG.199990"; transcript_id "MSTRG.199990.29"; exon_number "6";
chr9	StringTie	exon	114194404	114194457	1000	+	.	gene_id "MSTRG.199990"; transcript_id "MSTRG.199990.29"; exon_number "7";
chr9	StringTie	exon	114195959	114196012	1000	+	.	gene_id "MSTRG.199990"; transcript_id "MSTRG.199990.29"; exon_number "8";
chr9	StringTie	exon	114205102	114205146	1000	+	.	gene_id "MSTRG.199990"; transcript_id "MSTRG.199990.29"; exon_number "9";
chr9	StringTie	exon	114205759	114205812	1000	+	.	gene_id "MSTRG.199990"; transcript_id "MSTRG.199990.29"; exon_number "10";
chr9	StringTie	exon	114206252	114206296	1000	+	.	gene_id "MSTRG.199990"; transcript_id "MSTRG.199990.29"; exon_number "11";
chr9	StringTie	exon	114209675	114209728	1000	+	.	gene_id "MSTRG.199990"; transcript_id "MSTRG.199990.29"; exon_number "12";
chr9	StringTie	exon	114210982	114211026	1000	+	.	gene_id "MSTRG.199990"; transcript_id "MSTRG.199990.29"; exon_number "13";
chr9	StringTie	exon	114219791	114219844	1000	+	.	gene_id "MSTRG.199990"; transcript_id "MSTRG.199990.29"; exon_number "14";
chr9	StringTie	exon	114222223	114222267	1000	+	.	gene_id "MSTRG.199990"; transcript_id "MSTRG.199990.29"; exon_number "15";
chr9	StringTie	exon	114231079	114231132	1000	+	.	gene_id "MSTRG.199990"; transcript_id "MSTRG.199990.29"; exon_number "16";
chr9	StringTie	exon	114231822	114231858	1000	+	.	gene_id "MSTRG.199990"; transcript_id "MSTRG.199990.29"; exon_number "17";
chr9	StringTie	exon	114235599	114235652	1000	+	.	gene_id "MSTRG.199990"; transcript_id "MSTRG.199990.29"; exon_number "18";
chr9	StringTie	exon	114236981	114237034	1000	+	.	gene_id "MSTRG.199990"; transcript_id "MSTRG.199990.29"; exon_number "19";
chr9	StringTie	exon	114237662	114237715	1000	+	.	gene_id "MSTRG.199990"; transcript_id "MSTRG.199990.29"; exon_number "20";
chr9	StringTie	exon	114240220	114240273	1000	+	.	gene_id "MSTRG.199990"; transcript_id "MSTRG.199990.29"; exon_number "21";
chr9	StringTie	exon	114240434	114240487	1000	+	.	gene_id "MSTRG.199990"; transcript_id "MSTRG.199990.29"; exon_number "22";
chr9	StringTie	exon	114242187	114242231	1000	+	.	gene_id "MSTRG.199990"; transcript_id "MSTRG.199990.29"; exon_number "23";
chr9	StringTie	exon	114243507	114243560	1000	+	.	gene_id "MSTRG.199990"; transcript_id "MSTRG.199990.29"; exon_number "24";
chr9	StringTie	exon	114245866	114245910	1000	+	.	gene_id "MSTRG.199990"; transcript_id "MSTRG.199990.29"; exon_number "25";
chr9	StringTie	exon	114250615	114250668	1000	+	.	gene_id "MSTRG.199990"; transcript_id "MSTRG.199990.29"; exon_number "26";
chr9	StringTie	exon	114252593	114252646	1000	+	.	gene_id "MSTRG.199990"; transcript_id "MSTRG.199990.29"; exon_number "27";
chr9	StringTie	exon	114252879	114252932	1000	+	.	gene_id "MSTRG.199990"; transcript_id "MSTRG.199990.29"; exon_number "28";
chr9	StringTie	exon	114258541	114258594	1000	+	.	gene_id "MSTRG.199990"; transcript_id "MSTRG.199990.29"; exon_number "29";
chr9	StringTie	exon	114264355	114264408	1000	+	.	gene_id "MSTRG.199990"; transcript_id "MSTRG.199990.29"; exon_number "30";
chr9	StringTie	exon	114264924	114264968	1000	+	.	gene_id "MSTRG.199990"; transcript_id "MSTRG.199990.29"; exon_number "31";
chr9	StringTie	exon	114265066	114265110	1000	+	.	gene_id "MSTRG.199990"; transcript_id "MSTRG.199990.29"; exon_number "32";
chr9	StringTie	exon	114265231	114265289	1000	+	.	gene_id "MSTRG.199990"; transcript_id "MSTRG.199990.29"; exon_number "33";
chr9	StringTie	exon	114265422	114265475	1000	+	.	gene_id "MSTRG.199990"; transcript_id "MSTRG.199990.29"; exon_number "34";
chr9	StringTie	exon	114266565	114266618	1000	+	.	gene_id "MSTRG.199990"; transcript_id "MSTRG.199990.29"; exon_number "35";
chr9	StringTie	exon	114267504	114267557	1000	+	.	gene_id "MSTRG.199990"; transcript_id "MSTRG.199990.29"; exon_number "36";
chr9	StringTie	exon	114269241	114269294	1000	+	.	gene_id "MSTRG.199990"; transcript_id "MSTRG.199990.29"; exon_number "37";
chr9	StringTie	exon	114270728	114270781	1000	+	.	gene_id "MSTRG.199990"; transcript_id "MSTRG.199990.29"; exon_number "38";
chr9	StringTie	exon	114275661	114275768	1000	+	.	gene_id "MSTRG.199990"; transcript_id "MSTRG.199990.29"; exon_number "39";
chr9	StringTie	exon	114282277	114282330	1000	+	.	gene_id "MSTRG.199990"; transcript_id "MSTRG.199990.29"; exon_number "40";
chr9	StringTie	exon	114282457	114282564	1000	+	.	gene_id "MSTRG.199990"; transcript_id "MSTRG.199990.29"; exon_number "41";
chr9	StringTie	exon	114283709	114283762	1000	+	.	gene_id "MSTRG.199990"; transcript_id "MSTRG.199990.29"; exon_number "42";
chr9	StringTie	exon	114284724	114284777	1000	+	.	gene_id "MSTRG.199990"; transcript_id "MSTRG.199990.29"; exon_number "43";
chr9	StringTie	exon	114288455	114288511	1000	+	.	gene_id "MSTRG.199990"; transcript_id "MSTRG.199990.29"; exon_number "44";
chr9	StringTie	exon	114288702	114288755	1000	+	.	gene_id "MSTRG.199990"; transcript_id "MSTRG.199990.29"; exon_number "45";
chr9	StringTie	exon	114288914	114288967	1000	+	.	gene_id "MSTRG.199990"; transcript_id "MSTRG.199990.29"; exon_number "46";
chr9	StringTie	exon	114289242	114289295	1000	+	.	gene_id "MSTRG.199990"; transcript_id "MSTRG.199990.29"; exon_number "47";
chr9	StringTie	exon	114290058	114290111	1000	+	.	gene_id "MSTRG.199990"; transcript_id "MSTRG.199990.29"; exon_number "48";
chr9	StringTie	exon	114290224	114290331	1000	+	.	gene_id "MSTRG.199990"; transcript_id "MSTRG.199990.29"; exon_number "49";
chr9	StringTie	exon	114290810	114290917	1000	+	.	gene_id "MSTRG.199990"; transcript_id "MSTRG.199990.29"; exon_number "50";
chr9	StringTie	exon	114292103	114292210	1000	+	.	gene_id "MSTRG.199990"; transcript_id "MSTRG.199990.29"; exon_number "51";
chr9	StringTie	exon	114300070	114300123	1000	+	.	gene_id "MSTRG.199990"; transcript_id "MSTRG.199990.29"; exon_number "52";
chr9	StringTie	exon	114300625	114300687	1000	+	.	gene_id "MSTRG.199990"; transcript_id "MSTRG.199990.29"; exon_number "53";
chr9	StringTie	exon	114301072	114301125	1000	+	.	gene_id "MSTRG.199990"; transcript_id "MSTRG.199990.29"; exon_number "54";
chr9	StringTie	exon	114301284	114301319	1000	+	.	gene_id "MSTRG.199990"; transcript_id "MSTRG.199990.29"; exon_number "55";
chr9	StringTie	exon	114301445	114301462	1000	+	.	gene_id "MSTRG.199990"; transcript_id "MSTRG.199990.29"; exon_number "56";
chr9	StringTie	exon	114301682	114301717	1000	+	.	gene_id "MSTRG.199990"; transcript_id "MSTRG.199990.29"; exon_number "57";
chr9	StringTie	exon	114302082	114302108	1000	+	.	gene_id "MSTRG.199990"; transcript_id "MSTRG.199990.29"; exon_number "58";
chr9	StringTie	exon	114304608	114304673	1000	+	.	gene_id "MSTRG.199990"; transcript_id "MSTRG.199990.29"; exon_number "59";
chr9	StringTie	exon	114306520	114306688	1000	+	.	gene_id "MSTRG.199990"; transcript_id "MSTRG.199990.29"; exon_number "60";
chr9	StringTie	exon	114307669	114307778	1000	+	.	gene_id "MSTRG.199990"; transcript_id "MSTRG.199990.29"; exon_number "61";
chr9	StringTie	exon	114309260	114309478	1000	+	.	gene_id "MSTRG.199990"; transcript_id "MSTRG.199990.29"; exon_number "62";
chr9	StringTie	exon	114310549	114312516	1000	+	.	gene_id "MSTRG.199990"; transcript_id "MSTRG.199990.29"; exon_number "63";
chr9	StringTie	transcript	114153463	114312652	1000	+	.	gene_id "MSTRG.199990"; transcript_id "MSTRG.199990.3";
chr9	StringTie	exon	114153463	114154370	1000	+	.	gene_id "MSTRG.199990"; transcript_id "MSTRG.199990.3"; exon_number "1";
chr9	StringTie	exon	114162715	114162785	1000	+	.	gene_id "MSTRG.199990"; transcript_id "MSTRG.199990.3"; exon_number "2";
chr9	StringTie	exon	114167689	114169463	1000	+	.	gene_id "MSTRG.199990"; transcript_id "MSTRG.199990.3"; exon_number "3";
chr9	StringTie	exon	114178291	114178344	1000	+	.	gene_id "MSTRG.199990"; transcript_id "MSTRG.199990.3"; exon_number "4";
chr9	StringTie	exon	114183022	114183075	1000	+	.	gene_id "MSTRG.199990"; transcript_id "MSTRG.199990.3"; exon_number "5";
chr9	StringTie	exon	114194404	114194457	1000	+	.	gene_id "MSTRG.199990"; transcript_id "MSTRG.199990.3"; exon_number "6";
chr9	StringTie	exon	114195959	114196012	1000	+	.	gene_id "MSTRG.199990"; transcript_id "MSTRG.199990.3"; exon_number "7";
chr9	StringTie	exon	114205102	114205146	1000	+	.	gene_id "MSTRG.199990"; transcript_id "MSTRG.199990.3"; exon_number "8";
chr9	StringTie	exon	114205759	114205812	1000	+	.	gene_id "MSTRG.199990"; transcript_id "MSTRG.199990.3"; exon_number "9";
chr9	StringTie	exon	114206252	114206296	1000	+	.	gene_id "MSTRG.199990"; transcript_id "MSTRG.199990.3"; exon_number "10";
chr9	StringTie	exon	114209675	114209728	1000	+	.	gene_id "MSTRG.199990"; transcript_id "MSTRG.199990.3"; exon_number "11";
chr9	StringTie	exon	114210982	114211018	1000	+	.	gene_id "MSTRG.199990"; transcript_id "MSTRG.199990.3"; exon_number "12";
chr9	StringTie	exon	114219791	114219844	1000	+	.	gene_id "MSTRG.199990"; transcript_id "MSTRG.199990.3"; exon_number "13";
chr9	StringTie	exon	114222223	114222267	1000	+	.	gene_id "MSTRG.199990"; transcript_id "MSTRG.199990.3"; exon_number "14";
chr9	StringTie	exon	114231079	114231132	1000	+	.	gene_id "MSTRG.199990"; transcript_id "MSTRG.199990.3"; exon_number "15";
chr9	StringTie	exon	114231822	114231866	1000	+	.	gene_id "MSTRG.199990"; transcript_id "MSTRG.199990.3"; exon_number "16";
chr9	StringTie	exon	114235599	114235652	1000	+	.	gene_id "MSTRG.199990"; transcript_id "MSTRG.199990.3"; exon_number "17";
chr9	StringTie	exon	114236981	114237034	1000	+	.	gene_id "MSTRG.199990"; transcript_id "MSTRG.199990.3"; exon_number "18";
chr9	StringTie	exon	114237662	114237715	1000	+	.	gene_id "MSTRG.199990"; transcript_id "MSTRG.199990.3"; exon_number "19";
chr9	StringTie	exon	114240220	114240273	1000	+	.	gene_id "MSTRG.199990"; transcript_id "MSTRG.199990.3"; exon_number "20";
chr9	StringTie	exon	114240434	114240487	1000	+	.	gene_id "MSTRG.199990"; transcript_id "MSTRG.199990.3"; exon_number "21";
chr9	StringTie	exon	114242187	114242231	1000	+	.	gene_id "MSTRG.199990"; transcript_id "MSTRG.199990.3"; exon_number "22";
chr9	StringTie	exon	114243507	114243560	1000	+	.	gene_id "MSTRG.199990"; transcript_id "MSTRG.199990.3"; exon_number "23";
chr9	StringTie	exon	114245866	114245910	1000	+	.	gene_id "MSTRG.199990"; transcript_id "MSTRG.199990.3"; exon_number "24";
chr9	StringTie	exon	114250615	114250668	1000	+	.	gene_id "MSTRG.199990"; transcript_id "MSTRG.199990.3"; exon_number "25";
chr9	StringTie	exon	114252593	114252646	1000	+	.	gene_id "MSTRG.199990"; transcript_id "MSTRG.199990.3"; exon_number "26";
chr9	StringTie	exon	114252879	114252932	1000	+	.	gene_id "MSTRG.199990"; transcript_id "MSTRG.199990.3"; exon_number "27";
chr9	StringTie	exon	114258541	114258594	1000	+	.	gene_id "MSTRG.199990"; transcript_id "MSTRG.199990.3"; exon_number "28";
chr9	StringTie	exon	114264355	114264408	1000	+	.	gene_id "MSTRG.199990"; transcript_id "MSTRG.199990.3"; exon_number "29";
chr9	StringTie	exon	114264924	114264968	1000	+	.	gene_id "MSTRG.199990"; transcript_id "MSTRG.199990.3"; exon_number "30";
chr9	StringTie	exon	114265066	114265110	1000	+	.	gene_id "MSTRG.199990"; transcript_id "MSTRG.199990.3"; exon_number "31";
chr9	StringTie	exon	114265422	114265475	1000	+	.	gene_id "MSTRG.199990"; transcript_id "MSTRG.199990.3"; exon_number "32";
chr9	StringTie	exon	114266565	114266618	1000	+	.	gene_id "MSTRG.199990"; transcript_id "MSTRG.199990.3"; exon_number "33";
chr9	StringTie	exon	114267504	114267557	1000	+	.	gene_id "MSTRG.199990"; transcript_id "MSTRG.199990.3"; exon_number "34";
chr9	StringTie	exon	114269241	114269294	1000	+	.	gene_id "MSTRG.199990"; transcript_id "MSTRG.199990.3"; exon_number "35";
chr9	StringTie	exon	114270728	114270781	1000	+	.	gene_id "MSTRG.199990"; transcript_id "MSTRG.199990.3"; exon_number "36";
chr9	StringTie	exon	114275661	114275768	1000	+	.	gene_id "MSTRG.199990"; transcript_id "MSTRG.199990.3"; exon_number "37";
chr9	StringTie	exon	114282277	114282330	1000	+	.	gene_id "MSTRG.199990"; transcript_id "MSTRG.199990.3"; exon_number "38";
chr9	StringTie	exon	114282457	114282564	1000	+	.	gene_id "MSTRG.199990"; transcript_id "MSTRG.199990.3"; exon_number "39";
chr9	StringTie	exon	114283709	114283762	1000	+	.	gene_id "MSTRG.199990"; transcript_id "MSTRG.199990.3"; exon_number "40";
chr9	StringTie	exon	114284724	114284777	1000	+	.	gene_id "MSTRG.199990"; transcript_id "MSTRG.199990.3"; exon_number "41";
chr9	StringTie	exon	114288455	114288511	1000	+	.	gene_id "MSTRG.199990"; transcript_id "MSTRG.199990.3"; exon_number "42";
chr9	StringTie	exon	114288702	114288755	1000	+	.	gene_id "MSTRG.199990"; transcript_id "MSTRG.199990.3"; exon_number "43";
chr9	StringTie	exon	114288914	114288967	1000	+	.	gene_id "MSTRG.199990"; transcript_id "MSTRG.199990.3"; exon_number "44";
chr9	StringTie	exon	114289242	114289295	1000	+	.	gene_id "MSTRG.199990"; transcript_id "MSTRG.199990.3"; exon_number "45";
chr9	StringTie	exon	114290058	114290111	1000	+	.	gene_id "MSTRG.199990"; transcript_id "MSTRG.199990.3"; exon_number "46";
chr9	StringTie	exon	114290224	114290331	1000	+	.	gene_id "MSTRG.199990"; transcript_id "MSTRG.199990.3"; exon_number "47";
chr9	StringTie	exon	114290810	114290917	1000	+	.	gene_id "MSTRG.199990"; transcript_id "MSTRG.199990.3"; exon_number "48";
chr9	StringTie	exon	114292103	114292210	1000	+	.	gene_id "MSTRG.199990"; transcript_id "MSTRG.199990.3"; exon_number "49";
chr9	StringTie	exon	114300070	114300123	1000	+	.	gene_id "MSTRG.199990"; transcript_id "MSTRG.199990.3"; exon_number "50";
chr9	StringTie	exon	114300625	114300687	1000	+	.	gene_id "MSTRG.199990"; transcript_id "MSTRG.199990.3"; exon_number "51";
chr9	StringTie	exon	114301072	114301125	1000	+	.	gene_id "MSTRG.199990"; transcript_id "MSTRG.199990.3"; exon_number "52";
chr9	StringTie	exon	114301284	114301319	1000	+	.	gene_id "MSTRG.199990"; transcript_id "MSTRG.199990.3"; exon_number "53";
chr9	StringTie	exon	114301445	114301462	1000	+	.	gene_id "MSTRG.199990"; transcript_id "MSTRG.199990.3"; exon_number "54";
chr9	StringTie	exon	114301682	114301717	1000	+	.	gene_id "MSTRG.199990"; transcript_id "MSTRG.199990.3"; exon_number "55";
chr9	StringTie	exon	114302082	114302108	1000	+	.	gene_id "MSTRG.199990"; transcript_id "MSTRG.199990.3"; exon_number "56";
chr9	StringTie	exon	114304608	114304673	1000	+	.	gene_id "MSTRG.199990"; transcript_id "MSTRG.199990.3"; exon_number "57";
chr9	StringTie	exon	114306520	114306688	1000	+	.	gene_id "MSTRG.199990"; transcript_id "MSTRG.199990.3"; exon_number "58";
chr9	StringTie	exon	114307669	114307778	1000	+	.	gene_id "MSTRG.199990"; transcript_id "MSTRG.199990.3"; exon_number "59";
chr9	StringTie	exon	114309260	114309478	1000	+	.	gene_id "MSTRG.199990"; transcript_id "MSTRG.199990.3"; exon_number "60";
chr9	StringTie	exon	114310549	114312652	1000	+	.	gene_id "MSTRG.199990"; transcript_id "MSTRG.199990.3"; exon_number "61";
chr9	StringTie	transcript	114153991	114312554	1000	+	.	gene_id "MSTRG.199990"; transcript_id "MSTRG.199990.30";
chr9	StringTie	exon	114153991	114154370	1000	+	.	gene_id "MSTRG.199990"; transcript_id "MSTRG.199990.30"; exon_number "1";
chr9	StringTie	exon	114162715	114162785	1000	+	.	gene_id "MSTRG.199990"; transcript_id "MSTRG.199990.30"; exon_number "2";
chr9	StringTie	exon	114167689	114169463	1000	+	.	gene_id "MSTRG.199990"; transcript_id "MSTRG.199990.30"; exon_number "3";
chr9	StringTie	exon	114178291	114178344	1000	+	.	gene_id "MSTRG.199990"; transcript_id "MSTRG.199990.30"; exon_number "4";
chr9	StringTie	exon	114183022	114183075	1000	+	.	gene_id "MSTRG.199990"; transcript_id "MSTRG.199990.30"; exon_number "5";
chr9	StringTie	exon	114194404	114194457	1000	+	.	gene_id "MSTRG.199990"; transcript_id "MSTRG.199990.30"; exon_number "6";
chr9	StringTie	exon	114195959	114196012	1000	+	.	gene_id "MSTRG.199990"; transcript_id "MSTRG.199990.30"; exon_number "7";
chr9	StringTie	exon	114205102	114205146	1000	+	.	gene_id "MSTRG.199990"; transcript_id "MSTRG.199990.30"; exon_number "8";
chr9	StringTie	exon	114205759	114205812	1000	+	.	gene_id "MSTRG.199990"; transcript_id "MSTRG.199990.30"; exon_number "9";
chr9	StringTie	exon	114206252	114206296	1000	+	.	gene_id "MSTRG.199990"; transcript_id "MSTRG.199990.30"; exon_number "10";
chr9	StringTie	exon	114209675	114209728	1000	+	.	gene_id "MSTRG.199990"; transcript_id "MSTRG.199990.30"; exon_number "11";
chr9	StringTie	exon	114210982	114211026	1000	+	.	gene_id "MSTRG.199990"; transcript_id "MSTRG.199990.30"; exon_number "12";
chr9	StringTie	exon	114219791	114219844	1000	+	.	gene_id "MSTRG.199990"; transcript_id "MSTRG.199990.30"; exon_number "13";
chr9	StringTie	exon	114222223	114222267	1000	+	.	gene_id "MSTRG.199990"; transcript_id "MSTRG.199990.30"; exon_number "14";
chr9	StringTie	exon	114231079	114231132	1000	+	.	gene_id "MSTRG.199990"; transcript_id "MSTRG.199990.30"; exon_number "15";
chr9	StringTie	exon	114231822	114231858	1000	+	.	gene_id "MSTRG.199990"; transcript_id "MSTRG.199990.30"; exon_number "16";
chr9	StringTie	exon	114235599	114235652	1000	+	.	gene_id "MSTRG.199990"; transcript_id "MSTRG.199990.30"; exon_number "17";
chr9	StringTie	exon	114236981	114237034	1000	+	.	gene_id "MSTRG.199990"; transcript_id "MSTRG.199990.30"; exon_number "18";
chr9	StringTie	exon	114237662	114237715	1000	+	.	gene_id "MSTRG.199990"; transcript_id "MSTRG.199990.30"; exon_number "19";
chr9	StringTie	exon	114240220	114240273	1000	+	.	gene_id "MSTRG.199990"; transcript_id "MSTRG.199990.30"; exon_number "20";
chr9	StringTie	exon	114240434	114240487	1000	+	.	gene_id "MSTRG.199990"; transcript_id "MSTRG.199990.30"; exon_number "21";
chr9	StringTie	exon	114242187	114242231	1000	+	.	gene_id "MSTRG.199990"; transcript_id "MSTRG.199990.30"; exon_number "22";
chr9	StringTie	exon	114243507	114243560	1000	+	.	gene_id "MSTRG.199990"; transcript_id "MSTRG.199990.30"; exon_number "23";
chr9	StringTie	exon	114245866	114245910	1000	+	.	gene_id "MSTRG.199990"; transcript_id "MSTRG.199990.30"; exon_number "24";
chr9	StringTie	exon	114250615	114250668	1000	+	.	gene_id "MSTRG.199990"; transcript_id "MSTRG.199990.30"; exon_number "25";
chr9	StringTie	exon	114252593	114252646	1000	+	.	gene_id "MSTRG.199990"; transcript_id "MSTRG.199990.30"; exon_number "26";
chr9	StringTie	exon	114252879	114252932	1000	+	.	gene_id "MSTRG.199990"; transcript_id "MSTRG.199990.30"; exon_number "27";
chr9	StringTie	exon	114258541	114258594	1000	+	.	gene_id "MSTRG.199990"; transcript_id "MSTRG.199990.30"; exon_number "28";
chr9	StringTie	exon	114264355	114264408	1000	+	.	gene_id "MSTRG.199990"; transcript_id "MSTRG.199990.30"; exon_number "29";
chr9	StringTie	exon	114264924	114264968	1000	+	.	gene_id "MSTRG.199990"; transcript_id "MSTRG.199990.30"; exon_number "30";
chr9	StringTie	exon	114265066	114265110	1000	+	.	gene_id "MSTRG.199990"; transcript_id "MSTRG.199990.30"; exon_number "31";
chr9	StringTie	exon	114265422	114265475	1000	+	.	gene_id "MSTRG.199990"; transcript_id "MSTRG.199990.30"; exon_number "32";
chr9	StringTie	exon	114266565	114266618	1000	+	.	gene_id "MSTRG.199990"; transcript_id "MSTRG.199990.30"; exon_number "33";
chr9	StringTie	exon	114267504	114267557	1000	+	.	gene_id "MSTRG.199990"; transcript_id "MSTRG.199990.30"; exon_number "34";
chr9	StringTie	exon	114269241	114269294	1000	+	.	gene_id "MSTRG.199990"; transcript_id "MSTRG.199990.30"; exon_number "35";
chr9	StringTie	exon	114270728	114270781	1000	+	.	gene_id "MSTRG.199990"; transcript_id "MSTRG.199990.30"; exon_number "36";
chr9	StringTie	exon	114275661	114275768	1000	+	.	gene_id "MSTRG.199990"; transcript_id "MSTRG.199990.30"; exon_number "37";
chr9	StringTie	exon	114282277	114282330	1000	+	.	gene_id "MSTRG.199990"; transcript_id "MSTRG.199990.30"; exon_number "38";
chr9	StringTie	exon	114282457	114282564	1000	+	.	gene_id "MSTRG.199990"; transcript_id "MSTRG.199990.30"; exon_number "39";
chr9	StringTie	exon	114283709	114283762	1000	+	.	gene_id "MSTRG.199990"; transcript_id "MSTRG.199990.30"; exon_number "40";
chr9	StringTie	exon	114284724	114284777	1000	+	.	gene_id "MSTRG.199990"; transcript_id "MSTRG.199990.30"; exon_number "41";
chr9	StringTie	exon	114288455	114288511	1000	+	.	gene_id "MSTRG.199990"; transcript_id "MSTRG.199990.30"; exon_number "42";
chr9	StringTie	exon	114288702	114288755	1000	+	.	gene_id "MSTRG.199990"; transcript_id "MSTRG.199990.30"; exon_number "43";
chr9	StringTie	exon	114288914	114288967	1000	+	.	gene_id "MSTRG.199990"; transcript_id "MSTRG.199990.30"; exon_number "44";
chr9	StringTie	exon	114289242	114289295	1000	+	.	gene_id "MSTRG.199990"; transcript_id "MSTRG.199990.30"; exon_number "45";
chr9	StringTie	exon	114290058	114290076	1000	+	.	gene_id "MSTRG.199990"; transcript_id "MSTRG.199990.30"; exon_number "46";
chr9	StringTie	exon	114290310	114290331	1000	+	.	gene_id "MSTRG.199990"; transcript_id "MSTRG.199990.30"; exon_number "47";
chr9	StringTie	exon	114290810	114290917	1000	+	.	gene_id "MSTRG.199990"; transcript_id "MSTRG.199990.30"; exon_number "48";
chr9	StringTie	exon	114292103	114292210	1000	+	.	gene_id "MSTRG.199990"; transcript_id "MSTRG.199990.30"; exon_number "49";
chr9	StringTie	exon	114300070	114300123	1000	+	.	gene_id "MSTRG.199990"; transcript_id "MSTRG.199990.30"; exon_number "50";
chr9	StringTie	exon	114300625	114300687	1000	+	.	gene_id "MSTRG.199990"; transcript_id "MSTRG.199990.30"; exon_number "51";
chr9	StringTie	exon	114301072	114301125	1000	+	.	gene_id "MSTRG.199990"; transcript_id "MSTRG.199990.30"; exon_number "52";
chr9	StringTie	exon	114301284	114301319	1000	+	.	gene_id "MSTRG.199990"; transcript_id "MSTRG.199990.30"; exon_number "53";
chr9	StringTie	exon	114301445	114301462	1000	+	.	gene_id "MSTRG.199990"; transcript_id "MSTRG.199990.30"; exon_number "54";
chr9	StringTie	exon	114301682	114301717	1000	+	.	gene_id "MSTRG.199990"; transcript_id "MSTRG.199990.30"; exon_number "55";
chr9	StringTie	exon	114302082	114302108	1000	+	.	gene_id "MSTRG.199990"; transcript_id "MSTRG.199990.30"; exon_number "56";
chr9	StringTie	exon	114304608	114304673	1000	+	.	gene_id "MSTRG.199990"; transcript_id "MSTRG.199990.30"; exon_number "57";
chr9	StringTie	exon	114306520	114306688	1000	+	.	gene_id "MSTRG.199990"; transcript_id "MSTRG.199990.30"; exon_number "58";
chr9	StringTie	exon	114307669	114307778	1000	+	.	gene_id "MSTRG.199990"; transcript_id "MSTRG.199990.30"; exon_number "59";
chr9	StringTie	exon	114309260	114309478	1000	+	.	gene_id "MSTRG.199990"; transcript_id "MSTRG.199990.30"; exon_number "60";
chr9	StringTie	exon	114310549	114312554	1000	+	.	gene_id "MSTRG.199990"; transcript_id "MSTRG.199990.30"; exon_number "61";
chr9	StringTie	transcript	114153994	114312516	1000	+	.	gene_id "MSTRG.199990"; transcript_id "MSTRG.199990.31";
chr9	StringTie	exon	114153994	114154370	1000	+	.	gene_id "MSTRG.199990"; transcript_id "MSTRG.199990.31"; exon_number "1";
chr9	StringTie	exon	114155558	114156012	1000	+	.	gene_id "MSTRG.199990"; transcript_id "MSTRG.199990.31"; exon_number "2";
chr9	StringTie	exon	114162715	114162785	1000	+	.	gene_id "MSTRG.199990"; transcript_id "MSTRG.199990.31"; exon_number "3";
chr9	StringTie	exon	114167689	114169463	1000	+	.	gene_id "MSTRG.199990"; transcript_id "MSTRG.199990.31"; exon_number "4";
chr9	StringTie	exon	114178291	114178344	1000	+	.	gene_id "MSTRG.199990"; transcript_id "MSTRG.199990.31"; exon_number "5";
chr9	StringTie	exon	114183022	114183075	1000	+	.	gene_id "MSTRG.199990"; transcript_id "MSTRG.199990.31"; exon_number "6";
chr9	StringTie	exon	114195959	114196012	1000	+	.	gene_id "MSTRG.199990"; transcript_id "MSTRG.199990.31"; exon_number "7";
chr9	StringTie	exon	114205102	114205146	1000	+	.	gene_id "MSTRG.199990"; transcript_id "MSTRG.199990.31"; exon_number "8";
chr9	StringTie	exon	114205759	114205808	1000	+	.	gene_id "MSTRG.199990"; transcript_id "MSTRG.199990.31"; exon_number "9";
chr9	StringTie	exon	114206252	114206296	1000	+	.	gene_id "MSTRG.199990"; transcript_id "MSTRG.199990.31"; exon_number "10";
chr9	StringTie	exon	114209675	114209728	1000	+	.	gene_id "MSTRG.199990"; transcript_id "MSTRG.199990.31"; exon_number "11";
chr9	StringTie	exon	114210982	114211026	1000	+	.	gene_id "MSTRG.199990"; transcript_id "MSTRG.199990.31"; exon_number "12";
chr9	StringTie	exon	114219791	114219844	1000	+	.	gene_id "MSTRG.199990"; transcript_id "MSTRG.199990.31"; exon_number "13";
chr9	StringTie	exon	114222223	114222267	1000	+	.	gene_id "MSTRG.199990"; transcript_id "MSTRG.199990.31"; exon_number "14";
chr9	StringTie	exon	114231079	114231132	1000	+	.	gene_id "MSTRG.199990"; transcript_id "MSTRG.199990.31"; exon_number "15";
chr9	StringTie	exon	114231822	114231866	1000	+	.	gene_id "MSTRG.199990"; transcript_id "MSTRG.199990.31"; exon_number "16";
chr9	StringTie	exon	114235599	114235652	1000	+	.	gene_id "MSTRG.199990"; transcript_id "MSTRG.199990.31"; exon_number "17";
chr9	StringTie	exon	114236981	114237034	1000	+	.	gene_id "MSTRG.199990"; transcript_id "MSTRG.199990.31"; exon_number "18";
chr9	StringTie	exon	114237662	114237715	1000	+	.	gene_id "MSTRG.199990"; transcript_id "MSTRG.199990.31"; exon_number "19";
chr9	StringTie	exon	114240220	114240273	1000	+	.	gene_id "MSTRG.199990"; transcript_id "MSTRG.199990.31"; exon_number "20";
chr9	StringTie	exon	114250614	114250668	1000	+	.	gene_id "MSTRG.199990"; transcript_id "MSTRG.199990.31"; exon_number "21";
chr9	StringTie	exon	114252540	114252646	1000	+	.	gene_id "MSTRG.199990"; transcript_id "MSTRG.199990.31"; exon_number "22";
chr9	StringTie	exon	114252879	114252932	1000	+	.	gene_id "MSTRG.199990"; transcript_id "MSTRG.199990.31"; exon_number "23";
chr9	StringTie	exon	114258541	114258594	1000	+	.	gene_id "MSTRG.199990"; transcript_id "MSTRG.199990.31"; exon_number "24";
chr9	StringTie	exon	114264355	114264408	1000	+	.	gene_id "MSTRG.199990"; transcript_id "MSTRG.199990.31"; exon_number "25";
chr9	StringTie	exon	114264924	114264968	1000	+	.	gene_id "MSTRG.199990"; transcript_id "MSTRG.199990.31"; exon_number "26";
chr9	StringTie	exon	114265066	114265110	1000	+	.	gene_id "MSTRG.199990"; transcript_id "MSTRG.199990.31"; exon_number "27";
chr9	StringTie	exon	114265422	114265475	1000	+	.	gene_id "MSTRG.199990"; transcript_id "MSTRG.199990.31"; exon_number "28";
chr9	StringTie	exon	114266565	114266618	1000	+	.	gene_id "MSTRG.199990"; transcript_id "MSTRG.199990.31"; exon_number "29";
chr9	StringTie	exon	114267504	114267557	1000	+	.	gene_id "MSTRG.199990"; transcript_id "MSTRG.199990.31"; exon_number "30";
chr9	StringTie	exon	114269241	114269294	1000	+	.	gene_id "MSTRG.199990"; transcript_id "MSTRG.199990.31"; exon_number "31";
chr9	StringTie	exon	114270728	114270781	1000	+	.	gene_id "MSTRG.199990"; transcript_id "MSTRG.199990.31"; exon_number "32";
chr9	StringTie	exon	114275661	114275768	1000	+	.	gene_id "MSTRG.199990"; transcript_id "MSTRG.199990.31"; exon_number "33";
chr9	StringTie	exon	114282277	114282330	1000	+	.	gene_id "MSTRG.199990"; transcript_id "MSTRG.199990.31"; exon_number "34";
chr9	StringTie	exon	114282457	114282564	1000	+	.	gene_id "MSTRG.199990"; transcript_id "MSTRG.199990.31"; exon_number "35";
chr9	StringTie	exon	114283709	114283762	1000	+	.	gene_id "MSTRG.199990"; transcript_id "MSTRG.199990.31"; exon_number "36";
chr9	StringTie	exon	114284724	114284777	1000	+	.	gene_id "MSTRG.199990"; transcript_id "MSTRG.199990.31"; exon_number "37";
chr9	StringTie	exon	114288455	114288511	1000	+	.	gene_id "MSTRG.199990"; transcript_id "MSTRG.199990.31"; exon_number "38";
chr9	StringTie	exon	114288702	114288755	1000	+	.	gene_id "MSTRG.199990"; transcript_id "MSTRG.199990.31"; exon_number "39";
chr9	StringTie	exon	114288914	114288967	1000	+	.	gene_id "MSTRG.199990"; transcript_id "MSTRG.199990.31"; exon_number "40";
chr9	StringTie	exon	114289242	114289295	1000	+	.	gene_id "MSTRG.199990"; transcript_id "MSTRG.199990.31"; exon_number "41";
chr9	StringTie	exon	114290058	114290111	1000	+	.	gene_id "MSTRG.199990"; transcript_id "MSTRG.199990.31"; exon_number "42";
chr9	StringTie	exon	114290224	114290331	1000	+	.	gene_id "MSTRG.199990"; transcript_id "MSTRG.199990.31"; exon_number "43";
chr9	StringTie	exon	114290810	114290917	1000	+	.	gene_id "MSTRG.199990"; transcript_id "MSTRG.199990.31"; exon_number "44";
chr9	StringTie	exon	114292103	114292210	1000	+	.	gene_id "MSTRG.199990"; transcript_id "MSTRG.199990.31"; exon_number "45";
chr9	StringTie	exon	114300070	114300123	1000	+	.	gene_id "MSTRG.199990"; transcript_id "MSTRG.199990.31"; exon_number "46";
chr9	StringTie	exon	114300625	114300687	1000	+	.	gene_id "MSTRG.199990"; transcript_id "MSTRG.199990.31"; exon_number "47";
chr9	StringTie	exon	114301072	114301125	1000	+	.	gene_id "MSTRG.199990"; transcript_id "MSTRG.199990.31"; exon_number "48";
chr9	StringTie	exon	114301284	114301319	1000	+	.	gene_id "MSTRG.199990"; transcript_id "MSTRG.199990.31"; exon_number "49";
chr9	StringTie	exon	114301445	114301462	1000	+	.	gene_id "MSTRG.199990"; transcript_id "MSTRG.199990.31"; exon_number "50";
chr9	StringTie	exon	114301682	114301717	1000	+	.	gene_id "MSTRG.199990"; transcript_id "MSTRG.199990.31"; exon_number "51";
chr9	StringTie	exon	114302082	114302108	1000	+	.	gene_id "MSTRG.199990"; transcript_id "MSTRG.199990.31"; exon_number "52";
chr9	StringTie	exon	114304608	114304673	1000	+	.	gene_id "MSTRG.199990"; transcript_id "MSTRG.199990.31"; exon_number "53";
chr9	StringTie	exon	114306520	114306688	1000	+	.	gene_id "MSTRG.199990"; transcript_id "MSTRG.199990.31"; exon_number "54";
chr9	StringTie	exon	114307669	114307778	1000	+	.	gene_id "MSTRG.199990"; transcript_id "MSTRG.199990.31"; exon_number "55";
chr9	StringTie	exon	114309260	114309478	1000	+	.	gene_id "MSTRG.199990"; transcript_id "MSTRG.199990.31"; exon_number "56";
chr9	StringTie	exon	114310549	114312516	1000	+	.	gene_id "MSTRG.199990"; transcript_id "MSTRG.199990.31"; exon_number "57";
chr9	StringTie	transcript	114153996	114312533	1000	+	.	gene_id "MSTRG.199990"; transcript_id "MSTRG.199990.32";
chr9	StringTie	exon	114153996	114154370	1000	+	.	gene_id "MSTRG.199990"; transcript_id "MSTRG.199990.32"; exon_number "1";
chr9	StringTie	exon	114162715	114162785	1000	+	.	gene_id "MSTRG.199990"; transcript_id "MSTRG.199990.32"; exon_number "2";
chr9	StringTie	exon	114167689	114169463	1000	+	.	gene_id "MSTRG.199990"; transcript_id "MSTRG.199990.32"; exon_number "3";
chr9	StringTie	exon	114178291	114178344	1000	+	.	gene_id "MSTRG.199990"; transcript_id "MSTRG.199990.32"; exon_number "4";
chr9	StringTie	exon	114183022	114183075	1000	+	.	gene_id "MSTRG.199990"; transcript_id "MSTRG.199990.32"; exon_number "5";
chr9	StringTie	exon	114195959	114196012	1000	+	.	gene_id "MSTRG.199990"; transcript_id "MSTRG.199990.32"; exon_number "6";
chr9	StringTie	exon	114205102	114205146	1000	+	.	gene_id "MSTRG.199990"; transcript_id "MSTRG.199990.32"; exon_number "7";
chr9	StringTie	exon	114205759	114205808	1000	+	.	gene_id "MSTRG.199990"; transcript_id "MSTRG.199990.32"; exon_number "8";
chr9	StringTie	exon	114206252	114206296	1000	+	.	gene_id "MSTRG.199990"; transcript_id "MSTRG.199990.32"; exon_number "9";
chr9	StringTie	exon	114209675	114209728	1000	+	.	gene_id "MSTRG.199990"; transcript_id "MSTRG.199990.32"; exon_number "10";
chr9	StringTie	exon	114210982	114211018	1000	+	.	gene_id "MSTRG.199990"; transcript_id "MSTRG.199990.32"; exon_number "11";
chr9	StringTie	exon	114219791	114219844	1000	+	.	gene_id "MSTRG.199990"; transcript_id "MSTRG.199990.32"; exon_number "12";
chr9	StringTie	exon	114222223	114222267	1000	+	.	gene_id "MSTRG.199990"; transcript_id "MSTRG.199990.32"; exon_number "13";
chr9	StringTie	exon	114231079	114231132	1000	+	.	gene_id "MSTRG.199990"; transcript_id "MSTRG.199990.32"; exon_number "14";
chr9	StringTie	exon	114231822	114231858	1000	+	.	gene_id "MSTRG.199990"; transcript_id "MSTRG.199990.32"; exon_number "15";
chr9	StringTie	exon	114235599	114235652	1000	+	.	gene_id "MSTRG.199990"; transcript_id "MSTRG.199990.32"; exon_number "16";
chr9	StringTie	exon	114236981	114237034	1000	+	.	gene_id "MSTRG.199990"; transcript_id "MSTRG.199990.32"; exon_number "17";
chr9	StringTie	exon	114237662	114237715	1000	+	.	gene_id "MSTRG.199990"; transcript_id "MSTRG.199990.32"; exon_number "18";
chr9	StringTie	exon	114240220	114240273	1000	+	.	gene_id "MSTRG.199990"; transcript_id "MSTRG.199990.32"; exon_number "19";
chr9	StringTie	exon	114242186	114242231	1000	+	.	gene_id "MSTRG.199990"; transcript_id "MSTRG.199990.32"; exon_number "20";
chr9	StringTie	exon	114243507	114243560	1000	+	.	gene_id "MSTRG.199990"; transcript_id "MSTRG.199990.32"; exon_number "21";
chr9	StringTie	exon	114245866	114245910	1000	+	.	gene_id "MSTRG.199990"; transcript_id "MSTRG.199990.32"; exon_number "22";
chr9	StringTie	exon	114250615	114250668	1000	+	.	gene_id "MSTRG.199990"; transcript_id "MSTRG.199990.32"; exon_number "23";
chr9	StringTie	exon	114252593	114252646	1000	+	.	gene_id "MSTRG.199990"; transcript_id "MSTRG.199990.32"; exon_number "24";
chr9	StringTie	exon	114252879	114252932	1000	+	.	gene_id "MSTRG.199990"; transcript_id "MSTRG.199990.32"; exon_number "25";
chr9	StringTie	exon	114258541	114258594	1000	+	.	gene_id "MSTRG.199990"; transcript_id "MSTRG.199990.32"; exon_number "26";
chr9	StringTie	exon	114264355	114264408	1000	+	.	gene_id "MSTRG.199990"; transcript_id "MSTRG.199990.32"; exon_number "27";
chr9	StringTie	exon	114264924	114264968	1000	+	.	gene_id "MSTRG.199990"; transcript_id "MSTRG.199990.32"; exon_number "28";
chr9	StringTie	exon	114265066	114265110	1000	+	.	gene_id "MSTRG.199990"; transcript_id "MSTRG.199990.32"; exon_number "29";
chr9	StringTie	exon	114265422	114265475	1000	+	.	gene_id "MSTRG.199990"; transcript_id "MSTRG.199990.32"; exon_number "30";
chr9	StringTie	exon	114266565	114266618	1000	+	.	gene_id "MSTRG.199990"; transcript_id "MSTRG.199990.32"; exon_number "31";
chr9	StringTie	exon	114267504	114269294	1000	+	.	gene_id "MSTRG.199990"; transcript_id "MSTRG.199990.32"; exon_number "32";
chr9	StringTie	exon	114270728	114270781	1000	+	.	gene_id "MSTRG.199990"; transcript_id "MSTRG.199990.32"; exon_number "33";
chr9	StringTie	exon	114275661	114275768	1000	+	.	gene_id "MSTRG.199990"; transcript_id "MSTRG.199990.32"; exon_number "34";
chr9	StringTie	exon	114282277	114282330	1000	+	.	gene_id "MSTRG.199990"; transcript_id "MSTRG.199990.32"; exon_number "35";
chr9	StringTie	exon	114282457	114282564	1000	+	.	gene_id "MSTRG.199990"; transcript_id "MSTRG.199990.32"; exon_number "36";
chr9	StringTie	exon	114283709	114283762	1000	+	.	gene_id "MSTRG.199990"; transcript_id "MSTRG.199990.32"; exon_number "37";
chr9	StringTie	exon	114284724	114284777	1000	+	.	gene_id "MSTRG.199990"; transcript_id "MSTRG.199990.32"; exon_number "38";
chr9	StringTie	exon	114288455	114288511	1000	+	.	gene_id "MSTRG.199990"; transcript_id "MSTRG.199990.32"; exon_number "39";
chr9	StringTie	exon	114288702	114288755	1000	+	.	gene_id "MSTRG.199990"; transcript_id "MSTRG.199990.32"; exon_number "40";
chr9	StringTie	exon	114288914	114288967	1000	+	.	gene_id "MSTRG.199990"; transcript_id "MSTRG.199990.32"; exon_number "41";
chr9	StringTie	exon	114289242	114289295	1000	+	.	gene_id "MSTRG.199990"; transcript_id "MSTRG.199990.32"; exon_number "42";
chr9	StringTie	exon	114290058	114290111	1000	+	.	gene_id "MSTRG.199990"; transcript_id "MSTRG.199990.32"; exon_number "43";
chr9	StringTie	exon	114290224	114290331	1000	+	.	gene_id "MSTRG.199990"; transcript_id "MSTRG.199990.32"; exon_number "44";
chr9	StringTie	exon	114290810	114290917	1000	+	.	gene_id "MSTRG.199990"; transcript_id "MSTRG.199990.32"; exon_number "45";
chr9	StringTie	exon	114292103	114292210	1000	+	.	gene_id "MSTRG.199990"; transcript_id "MSTRG.199990.32"; exon_number "46";
chr9	StringTie	exon	114300070	114300687	1000	+	.	gene_id "MSTRG.199990"; transcript_id "MSTRG.199990.32"; exon_number "47";
chr9	StringTie	exon	114301072	114301125	1000	+	.	gene_id "MSTRG.199990"; transcript_id "MSTRG.199990.32"; exon_number "48";
chr9	StringTie	exon	114301284	114301319	1000	+	.	gene_id "MSTRG.199990"; transcript_id "MSTRG.199990.32"; exon_number "49";
chr9	StringTie	exon	114301445	114301462	1000	+	.	gene_id "MSTRG.199990"; transcript_id "MSTRG.199990.32"; exon_number "50";
chr9	StringTie	exon	114301682	114301717	1000	+	.	gene_id "MSTRG.199990"; transcript_id "MSTRG.199990.32"; exon_number "51";
chr9	StringTie	exon	114302082	114302108	1000	+	.	gene_id "MSTRG.199990"; transcript_id "MSTRG.199990.32"; exon_number "52";
chr9	StringTie	exon	114304608	114304673	1000	+	.	gene_id "MSTRG.199990"; transcript_id "MSTRG.199990.32"; exon_number "53";
chr9	StringTie	exon	114306520	114306688	1000	+	.	gene_id "MSTRG.199990"; transcript_id "MSTRG.199990.32"; exon_number "54";
chr9	StringTie	exon	114307669	114307778	1000	+	.	gene_id "MSTRG.199990"; transcript_id "MSTRG.199990.32"; exon_number "55";
chr9	StringTie	exon	114309260	114309478	1000	+	.	gene_id "MSTRG.199990"; transcript_id "MSTRG.199990.32"; exon_number "56";
chr9	StringTie	exon	114310549	114312533	1000	+	.	gene_id "MSTRG.199990"; transcript_id "MSTRG.199990.32"; exon_number "57";
chr9	StringTie	transcript	114153997	114312511	1000	+	.	gene_id "MSTRG.199990"; transcript_id "MSTRG.199990.33";
chr9	StringTie	exon	114153997	114154370	1000	+	.	gene_id "MSTRG.199990"; transcript_id "MSTRG.199990.33"; exon_number "1";
chr9	StringTie	exon	114162715	114162785	1000	+	.	gene_id "MSTRG.199990"; transcript_id "MSTRG.199990.33"; exon_number "2";
chr9	StringTie	exon	114167689	114168960	1000	+	.	gene_id "MSTRG.199990"; transcript_id "MSTRG.199990.33"; exon_number "3";
chr9	StringTie	exon	114169052	114169463	1000	+	.	gene_id "MSTRG.199990"; transcript_id "MSTRG.199990.33"; exon_number "4";
chr9	StringTie	exon	114178291	114178344	1000	+	.	gene_id "MSTRG.199990"; transcript_id "MSTRG.199990.33"; exon_number "5";
chr9	StringTie	exon	114183022	114183075	1000	+	.	gene_id "MSTRG.199990"; transcript_id "MSTRG.199990.33"; exon_number "6";
chr9	StringTie	exon	114194404	114194457	1000	+	.	gene_id "MSTRG.199990"; transcript_id "MSTRG.199990.33"; exon_number "7";
chr9	StringTie	exon	114195959	114196012	1000	+	.	gene_id "MSTRG.199990"; transcript_id "MSTRG.199990.33"; exon_number "8";
chr9	StringTie	exon	114205102	114205146	1000	+	.	gene_id "MSTRG.199990"; transcript_id "MSTRG.199990.33"; exon_number "9";
chr9	StringTie	exon	114205759	114205812	1000	+	.	gene_id "MSTRG.199990"; transcript_id "MSTRG.199990.33"; exon_number "10";
chr9	StringTie	exon	114206252	114206296	1000	+	.	gene_id "MSTRG.199990"; transcript_id "MSTRG.199990.33"; exon_number "11";
chr9	StringTie	exon	114209675	114209728	1000	+	.	gene_id "MSTRG.199990"; transcript_id "MSTRG.199990.33"; exon_number "12";
chr9	StringTie	exon	114210982	114211026	1000	+	.	gene_id "MSTRG.199990"; transcript_id "MSTRG.199990.33"; exon_number "13";
chr9	StringTie	exon	114219791	114219844	1000	+	.	gene_id "MSTRG.199990"; transcript_id "MSTRG.199990.33"; exon_number "14";
chr9	StringTie	exon	114222223	114222267	1000	+	.	gene_id "MSTRG.199990"; transcript_id "MSTRG.199990.33"; exon_number "15";
chr9	StringTie	exon	114231079	114231132	1000	+	.	gene_id "MSTRG.199990"; transcript_id "MSTRG.199990.33"; exon_number "16";
chr9	StringTie	exon	114231822	114231858	1000	+	.	gene_id "MSTRG.199990"; transcript_id "MSTRG.199990.33"; exon_number "17";
chr9	StringTie	exon	114235599	114235652	1000	+	.	gene_id "MSTRG.199990"; transcript_id "MSTRG.199990.33"; exon_number "18";
chr9	StringTie	exon	114236981	114237034	1000	+	.	gene_id "MSTRG.199990"; transcript_id "MSTRG.199990.33"; exon_number "19";
chr9	StringTie	exon	114237662	114237715	1000	+	.	gene_id "MSTRG.199990"; transcript_id "MSTRG.199990.33"; exon_number "20";
chr9	StringTie	exon	114240220	114240273	1000	+	.	gene_id "MSTRG.199990"; transcript_id "MSTRG.199990.33"; exon_number "21";
chr9	StringTie	exon	114240434	114240487	1000	+	.	gene_id "MSTRG.199990"; transcript_id "MSTRG.199990.33"; exon_number "22";
chr9	StringTie	exon	114242187	114242231	1000	+	.	gene_id "MSTRG.199990"; transcript_id "MSTRG.199990.33"; exon_number "23";
chr9	StringTie	exon	114243507	114243560	1000	+	.	gene_id "MSTRG.199990"; transcript_id "MSTRG.199990.33"; exon_number "24";
chr9	StringTie	exon	114245866	114245910	1000	+	.	gene_id "MSTRG.199990"; transcript_id "MSTRG.199990.33"; exon_number "25";
chr9	StringTie	exon	114250615	114250668	1000	+	.	gene_id "MSTRG.199990"; transcript_id "MSTRG.199990.33"; exon_number "26";
chr9	StringTie	exon	114252593	114252646	1000	+	.	gene_id "MSTRG.199990"; transcript_id "MSTRG.199990.33"; exon_number "27";
chr9	StringTie	exon	114252879	114252932	1000	+	.	gene_id "MSTRG.199990"; transcript_id "MSTRG.199990.33"; exon_number "28";
chr9	StringTie	exon	114258541	114258594	1000	+	.	gene_id "MSTRG.199990"; transcript_id "MSTRG.199990.33"; exon_number "29";
chr9	StringTie	exon	114264355	114264408	1000	+	.	gene_id "MSTRG.199990"; transcript_id "MSTRG.199990.33"; exon_number "30";
chr9	StringTie	exon	114264924	114264968	1000	+	.	gene_id "MSTRG.199990"; transcript_id "MSTRG.199990.33"; exon_number "31";
chr9	StringTie	exon	114265066	114265110	1000	+	.	gene_id "MSTRG.199990"; transcript_id "MSTRG.199990.33"; exon_number "32";
chr9	StringTie	exon	114265422	114265475	1000	+	.	gene_id "MSTRG.199990"; transcript_id "MSTRG.199990.33"; exon_number "33";
chr9	StringTie	exon	114266565	114266618	1000	+	.	gene_id "MSTRG.199990"; transcript_id "MSTRG.199990.33"; exon_number "34";
chr9	StringTie	exon	114267504	114267557	1000	+	.	gene_id "MSTRG.199990"; transcript_id "MSTRG.199990.33"; exon_number "35";
chr9	StringTie	exon	114269241	114269294	1000	+	.	gene_id "MSTRG.199990"; transcript_id "MSTRG.199990.33"; exon_number "36";
chr9	StringTie	exon	114270728	114270781	1000	+	.	gene_id "MSTRG.199990"; transcript_id "MSTRG.199990.33"; exon_number "37";
chr9	StringTie	exon	114275661	114275768	1000	+	.	gene_id "MSTRG.199990"; transcript_id "MSTRG.199990.33"; exon_number "38";
chr9	StringTie	exon	114282277	114282330	1000	+	.	gene_id "MSTRG.199990"; transcript_id "MSTRG.199990.33"; exon_number "39";
chr9	StringTie	exon	114282457	114282564	1000	+	.	gene_id "MSTRG.199990"; transcript_id "MSTRG.199990.33"; exon_number "40";
chr9	StringTie	exon	114283709	114283762	1000	+	.	gene_id "MSTRG.199990"; transcript_id "MSTRG.199990.33"; exon_number "41";
chr9	StringTie	exon	114284724	114284777	1000	+	.	gene_id "MSTRG.199990"; transcript_id "MSTRG.199990.33"; exon_number "42";
chr9	StringTie	exon	114288455	114288511	1000	+	.	gene_id "MSTRG.199990"; transcript_id "MSTRG.199990.33"; exon_number "43";
chr9	StringTie	exon	114288702	114288755	1000	+	.	gene_id "MSTRG.199990"; transcript_id "MSTRG.199990.33"; exon_number "44";
chr9	StringTie	exon	114288914	114288967	1000	+	.	gene_id "MSTRG.199990"; transcript_id "MSTRG.199990.33"; exon_number "45";
chr9	StringTie	exon	114289242	114289295	1000	+	.	gene_id "MSTRG.199990"; transcript_id "MSTRG.199990.33"; exon_number "46";
chr9	StringTie	exon	114290058	114290111	1000	+	.	gene_id "MSTRG.199990"; transcript_id "MSTRG.199990.33"; exon_number "47";
chr9	StringTie	exon	114290224	114290331	1000	+	.	gene_id "MSTRG.199990"; transcript_id "MSTRG.199990.33"; exon_number "48";
chr9	StringTie	exon	114290810	114290917	1000	+	.	gene_id "MSTRG.199990"; transcript_id "MSTRG.199990.33"; exon_number "49";
chr9	StringTie	exon	114292103	114292210	1000	+	.	gene_id "MSTRG.199990"; transcript_id "MSTRG.199990.33"; exon_number "50";
chr9	StringTie	exon	114300070	114300123	1000	+	.	gene_id "MSTRG.199990"; transcript_id "MSTRG.199990.33"; exon_number "51";
chr9	StringTie	exon	114300625	114300687	1000	+	.	gene_id "MSTRG.199990"; transcript_id "MSTRG.199990.33"; exon_number "52";
chr9	StringTie	exon	114301072	114301125	1000	+	.	gene_id "MSTRG.199990"; transcript_id "MSTRG.199990.33"; exon_number "53";
chr9	StringTie	exon	114301284	114301319	1000	+	.	gene_id "MSTRG.199990"; transcript_id "MSTRG.199990.33"; exon_number "54";
chr9	StringTie	exon	114301445	114301462	1000	+	.	gene_id "MSTRG.199990"; transcript_id "MSTRG.199990.33"; exon_number "55";
chr9	StringTie	exon	114301682	114301717	1000	+	.	gene_id "MSTRG.199990"; transcript_id "MSTRG.199990.33"; exon_number "56";
chr9	StringTie	exon	114302082	114302108	1000	+	.	gene_id "MSTRG.199990"; transcript_id "MSTRG.199990.33"; exon_number "57";
chr9	StringTie	exon	114304608	114304673	1000	+	.	gene_id "MSTRG.199990"; transcript_id "MSTRG.199990.33"; exon_number "58";
chr9	StringTie	exon	114306520	114306688	1000	+	.	gene_id "MSTRG.199990"; transcript_id "MSTRG.199990.33"; exon_number "59";
chr9	StringTie	exon	114307669	114307778	1000	+	.	gene_id "MSTRG.199990"; transcript_id "MSTRG.199990.33"; exon_number "60";
chr9	StringTie	exon	114309260	114309478	1000	+	.	gene_id "MSTRG.199990"; transcript_id "MSTRG.199990.33"; exon_number "61";
chr9	StringTie	exon	114310549	114312511	1000	+	.	gene_id "MSTRG.199990"; transcript_id "MSTRG.199990.33"; exon_number "62";
chr9	StringTie	transcript	114153999	114312522	1000	+	.	gene_id "MSTRG.199990"; transcript_id "MSTRG.199990.34";
chr9	StringTie	exon	114153999	114154370	1000	+	.	gene_id "MSTRG.199990"; transcript_id "MSTRG.199990.34"; exon_number "1";
chr9	StringTie	exon	114162715	114162785	1000	+	.	gene_id "MSTRG.199990"; transcript_id "MSTRG.199990.34"; exon_number "2";
chr9	StringTie	exon	114167689	114169463	1000	+	.	gene_id "MSTRG.199990"; transcript_id "MSTRG.199990.34"; exon_number "3";
chr9	StringTie	exon	114178291	114178344	1000	+	.	gene_id "MSTRG.199990"; transcript_id "MSTRG.199990.34"; exon_number "4";
chr9	StringTie	exon	114183022	114183075	1000	+	.	gene_id "MSTRG.199990"; transcript_id "MSTRG.199990.34"; exon_number "5";
chr9	StringTie	exon	114195959	114196012	1000	+	.	gene_id "MSTRG.199990"; transcript_id "MSTRG.199990.34"; exon_number "6";
chr9	StringTie	exon	114205102	114205146	1000	+	.	gene_id "MSTRG.199990"; transcript_id "MSTRG.199990.34"; exon_number "7";
chr9	StringTie	exon	114205759	114205812	1000	+	.	gene_id "MSTRG.199990"; transcript_id "MSTRG.199990.34"; exon_number "8";
chr9	StringTie	exon	114206252	114206296	1000	+	.	gene_id "MSTRG.199990"; transcript_id "MSTRG.199990.34"; exon_number "9";
chr9	StringTie	exon	114209675	114209728	1000	+	.	gene_id "MSTRG.199990"; transcript_id "MSTRG.199990.34"; exon_number "10";
chr9	StringTie	exon	114210982	114211018	1000	+	.	gene_id "MSTRG.199990"; transcript_id "MSTRG.199990.34"; exon_number "11";
chr9	StringTie	exon	114219791	114219844	1000	+	.	gene_id "MSTRG.199990"; transcript_id "MSTRG.199990.34"; exon_number "12";
chr9	StringTie	exon	114222223	114222267	1000	+	.	gene_id "MSTRG.199990"; transcript_id "MSTRG.199990.34"; exon_number "13";
chr9	StringTie	exon	114231079	114231132	1000	+	.	gene_id "MSTRG.199990"; transcript_id "MSTRG.199990.34"; exon_number "14";
chr9	StringTie	exon	114231822	114231866	1000	+	.	gene_id "MSTRG.199990"; transcript_id "MSTRG.199990.34"; exon_number "15";
chr9	StringTie	exon	114235599	114235652	1000	+	.	gene_id "MSTRG.199990"; transcript_id "MSTRG.199990.34"; exon_number "16";
chr9	StringTie	exon	114236981	114237034	1000	+	.	gene_id "MSTRG.199990"; transcript_id "MSTRG.199990.34"; exon_number "17";
chr9	StringTie	exon	114237662	114237715	1000	+	.	gene_id "MSTRG.199990"; transcript_id "MSTRG.199990.34"; exon_number "18";
chr9	StringTie	exon	114240220	114240273	1000	+	.	gene_id "MSTRG.199990"; transcript_id "MSTRG.199990.34"; exon_number "19";
chr9	StringTie	exon	114240434	114240487	1000	+	.	gene_id "MSTRG.199990"; transcript_id "MSTRG.199990.34"; exon_number "20";
chr9	StringTie	exon	114242187	114242231	1000	+	.	gene_id "MSTRG.199990"; transcript_id "MSTRG.199990.34"; exon_number "21";
chr9	StringTie	exon	114243507	114243560	1000	+	.	gene_id "MSTRG.199990"; transcript_id "MSTRG.199990.34"; exon_number "22";
chr9	StringTie	exon	114245866	114250668	1000	+	.	gene_id "MSTRG.199990"; transcript_id "MSTRG.199990.34"; exon_number "23";
chr9	StringTie	exon	114252593	114252646	1000	+	.	gene_id "MSTRG.199990"; transcript_id "MSTRG.199990.34"; exon_number "24";
chr9	StringTie	exon	114252879	114252932	1000	+	.	gene_id "MSTRG.199990"; transcript_id "MSTRG.199990.34"; exon_number "25";
chr9	StringTie	exon	114258541	114258594	1000	+	.	gene_id "MSTRG.199990"; transcript_id "MSTRG.199990.34"; exon_number "26";
chr9	StringTie	exon	114264355	114264408	1000	+	.	gene_id "MSTRG.199990"; transcript_id "MSTRG.199990.34"; exon_number "27";
chr9	StringTie	exon	114264924	114264968	1000	+	.	gene_id "MSTRG.199990"; transcript_id "MSTRG.199990.34"; exon_number "28";
chr9	StringTie	exon	114265066	114265110	1000	+	.	gene_id "MSTRG.199990"; transcript_id "MSTRG.199990.34"; exon_number "29";
chr9	StringTie	exon	114265422	114265475	1000	+	.	gene_id "MSTRG.199990"; transcript_id "MSTRG.199990.34"; exon_number "30";
chr9	StringTie	exon	114266565	114266618	1000	+	.	gene_id "MSTRG.199990"; transcript_id "MSTRG.199990.34"; exon_number "31";
chr9	StringTie	exon	114267504	114269081	1000	+	.	gene_id "MSTRG.199990"; transcript_id "MSTRG.199990.34"; exon_number "32";
chr9	StringTie	exon	114269241	114269294	1000	+	.	gene_id "MSTRG.199990"; transcript_id "MSTRG.199990.34"; exon_number "33";
chr9	StringTie	exon	114270728	114270781	1000	+	.	gene_id "MSTRG.199990"; transcript_id "MSTRG.199990.34"; exon_number "34";
chr9	StringTie	exon	114275661	114275768	1000	+	.	gene_id "MSTRG.199990"; transcript_id "MSTRG.199990.34"; exon_number "35";
chr9	StringTie	exon	114282277	114282330	1000	+	.	gene_id "MSTRG.199990"; transcript_id "MSTRG.199990.34"; exon_number "36";
chr9	StringTie	exon	114282457	114282564	1000	+	.	gene_id "MSTRG.199990"; transcript_id "MSTRG.199990.34"; exon_number "37";
chr9	StringTie	exon	114283709	114283762	1000	+	.	gene_id "MSTRG.199990"; transcript_id "MSTRG.199990.34"; exon_number "38";
chr9	StringTie	exon	114284724	114284777	1000	+	.	gene_id "MSTRG.199990"; transcript_id "MSTRG.199990.34"; exon_number "39";
chr9	StringTie	exon	114288455	114288511	1000	+	.	gene_id "MSTRG.199990"; transcript_id "MSTRG.199990.34"; exon_number "40";
chr9	StringTie	exon	114288702	114288755	1000	+	.	gene_id "MSTRG.199990"; transcript_id "MSTRG.199990.34"; exon_number "41";
chr9	StringTie	exon	114288914	114288967	1000	+	.	gene_id "MSTRG.199990"; transcript_id "MSTRG.199990.34"; exon_number "42";
chr9	StringTie	exon	114289242	114289295	1000	+	.	gene_id "MSTRG.199990"; transcript_id "MSTRG.199990.34"; exon_number "43";
chr9	StringTie	exon	114290058	114290111	1000	+	.	gene_id "MSTRG.199990"; transcript_id "MSTRG.199990.34"; exon_number "44";
chr9	StringTie	exon	114290224	114290331	1000	+	.	gene_id "MSTRG.199990"; transcript_id "MSTRG.199990.34"; exon_number "45";
chr9	StringTie	exon	114290810	114290917	1000	+	.	gene_id "MSTRG.199990"; transcript_id "MSTRG.199990.34"; exon_number "46";
chr9	StringTie	exon	114292103	114292210	1000	+	.	gene_id "MSTRG.199990"; transcript_id "MSTRG.199990.34"; exon_number "47";
chr9	StringTie	exon	114300070	114300123	1000	+	.	gene_id "MSTRG.199990"; transcript_id "MSTRG.199990.34"; exon_number "48";
chr9	StringTie	exon	114300625	114300687	1000	+	.	gene_id "MSTRG.199990"; transcript_id "MSTRG.199990.34"; exon_number "49";
chr9	StringTie	exon	114301072	114301125	1000	+	.	gene_id "MSTRG.199990"; transcript_id "MSTRG.199990.34"; exon_number "50";
chr9	StringTie	exon	114301284	114301319	1000	+	.	gene_id "MSTRG.199990"; transcript_id "MSTRG.199990.34"; exon_number "51";
chr9	StringTie	exon	114301445	114301462	1000	+	.	gene_id "MSTRG.199990"; transcript_id "MSTRG.199990.34"; exon_number "52";
chr9	StringTie	exon	114301682	114301717	1000	+	.	gene_id "MSTRG.199990"; transcript_id "MSTRG.199990.34"; exon_number "53";
chr9	StringTie	exon	114302082	114302108	1000	+	.	gene_id "MSTRG.199990"; transcript_id "MSTRG.199990.34"; exon_number "54";
chr9	StringTie	exon	114304608	114304673	1000	+	.	gene_id "MSTRG.199990"; transcript_id "MSTRG.199990.34"; exon_number "55";
chr9	StringTie	exon	114306520	114306688	1000	+	.	gene_id "MSTRG.199990"; transcript_id "MSTRG.199990.34"; exon_number "56";
chr9	StringTie	exon	114307669	114307778	1000	+	.	gene_id "MSTRG.199990"; transcript_id "MSTRG.199990.34"; exon_number "57";
chr9	StringTie	exon	114309260	114309478	1000	+	.	gene_id "MSTRG.199990"; transcript_id "MSTRG.199990.34"; exon_number "58";
chr9	StringTie	exon	114310549	114312522	1000	+	.	gene_id "MSTRG.199990"; transcript_id "MSTRG.199990.34"; exon_number "59";
chr9	StringTie	transcript	114154003	114312565	1000	+	.	gene_id "MSTRG.199990"; transcript_id "MSTRG.199990.35";
chr9	StringTie	exon	114154003	114154370	1000	+	.	gene_id "MSTRG.199990"; transcript_id "MSTRG.199990.35"; exon_number "1";
chr9	StringTie	exon	114162715	114162785	1000	+	.	gene_id "MSTRG.199990"; transcript_id "MSTRG.199990.35"; exon_number "2";
chr9	StringTie	exon	114167689	114169463	1000	+	.	gene_id "MSTRG.199990"; transcript_id "MSTRG.199990.35"; exon_number "3";
chr9	StringTie	exon	114178291	114178344	1000	+	.	gene_id "MSTRG.199990"; transcript_id "MSTRG.199990.35"; exon_number "4";
chr9	StringTie	exon	114183022	114183075	1000	+	.	gene_id "MSTRG.199990"; transcript_id "MSTRG.199990.35"; exon_number "5";
chr9	StringTie	exon	114195959	114196012	1000	+	.	gene_id "MSTRG.199990"; transcript_id "MSTRG.199990.35"; exon_number "6";
chr9	StringTie	exon	114205102	114205146	1000	+	.	gene_id "MSTRG.199990"; transcript_id "MSTRG.199990.35"; exon_number "7";
chr9	StringTie	exon	114205759	114205812	1000	+	.	gene_id "MSTRG.199990"; transcript_id "MSTRG.199990.35"; exon_number "8";
chr9	StringTie	exon	114206252	114206296	1000	+	.	gene_id "MSTRG.199990"; transcript_id "MSTRG.199990.35"; exon_number "9";
chr9	StringTie	exon	114209675	114209728	1000	+	.	gene_id "MSTRG.199990"; transcript_id "MSTRG.199990.35"; exon_number "10";
chr9	StringTie	exon	114210982	114211026	1000	+	.	gene_id "MSTRG.199990"; transcript_id "MSTRG.199990.35"; exon_number "11";
chr9	StringTie	exon	114219791	114219844	1000	+	.	gene_id "MSTRG.199990"; transcript_id "MSTRG.199990.35"; exon_number "12";
chr9	StringTie	exon	114222223	114222267	1000	+	.	gene_id "MSTRG.199990"; transcript_id "MSTRG.199990.35"; exon_number "13";
chr9	StringTie	exon	114231079	114231132	1000	+	.	gene_id "MSTRG.199990"; transcript_id "MSTRG.199990.35"; exon_number "14";
chr9	StringTie	exon	114231822	114231866	1000	+	.	gene_id "MSTRG.199990"; transcript_id "MSTRG.199990.35"; exon_number "15";
chr9	StringTie	exon	114235599	114235652	1000	+	.	gene_id "MSTRG.199990"; transcript_id "MSTRG.199990.35"; exon_number "16";
chr9	StringTie	exon	114236981	114237034	1000	+	.	gene_id "MSTRG.199990"; transcript_id "MSTRG.199990.35"; exon_number "17";
chr9	StringTie	exon	114237662	114237715	1000	+	.	gene_id "MSTRG.199990"; transcript_id "MSTRG.199990.35"; exon_number "18";
chr9	StringTie	exon	114240220	114240273	1000	+	.	gene_id "MSTRG.199990"; transcript_id "MSTRG.199990.35"; exon_number "19";
chr9	StringTie	exon	114240434	114240487	1000	+	.	gene_id "MSTRG.199990"; transcript_id "MSTRG.199990.35"; exon_number "20";
chr9	StringTie	exon	114242187	114242231	1000	+	.	gene_id "MSTRG.199990"; transcript_id "MSTRG.199990.35"; exon_number "21";
chr9	StringTie	exon	114243507	114243560	1000	+	.	gene_id "MSTRG.199990"; transcript_id "MSTRG.199990.35"; exon_number "22";
chr9	StringTie	exon	114245866	114245910	1000	+	.	gene_id "MSTRG.199990"; transcript_id "MSTRG.199990.35"; exon_number "23";
chr9	StringTie	exon	114250615	114250668	1000	+	.	gene_id "MSTRG.199990"; transcript_id "MSTRG.199990.35"; exon_number "24";
chr9	StringTie	exon	114252593	114252646	1000	+	.	gene_id "MSTRG.199990"; transcript_id "MSTRG.199990.35"; exon_number "25";
chr9	StringTie	exon	114252879	114252932	1000	+	.	gene_id "MSTRG.199990"; transcript_id "MSTRG.199990.35"; exon_number "26";
chr9	StringTie	exon	114258541	114258594	1000	+	.	gene_id "MSTRG.199990"; transcript_id "MSTRG.199990.35"; exon_number "27";
chr9	StringTie	exon	114264355	114264408	1000	+	.	gene_id "MSTRG.199990"; transcript_id "MSTRG.199990.35"; exon_number "28";
chr9	StringTie	exon	114264924	114264968	1000	+	.	gene_id "MSTRG.199990"; transcript_id "MSTRG.199990.35"; exon_number "29";
chr9	StringTie	exon	114265066	114265110	1000	+	.	gene_id "MSTRG.199990"; transcript_id "MSTRG.199990.35"; exon_number "30";
chr9	StringTie	exon	114265422	114265475	1000	+	.	gene_id "MSTRG.199990"; transcript_id "MSTRG.199990.35"; exon_number "31";
chr9	StringTie	exon	114266565	114266618	1000	+	.	gene_id "MSTRG.199990"; transcript_id "MSTRG.199990.35"; exon_number "32";
chr9	StringTie	exon	114267504	114267557	1000	+	.	gene_id "MSTRG.199990"; transcript_id "MSTRG.199990.35"; exon_number "33";
chr9	StringTie	exon	114269241	114269294	1000	+	.	gene_id "MSTRG.199990"; transcript_id "MSTRG.199990.35"; exon_number "34";
chr9	StringTie	exon	114270728	114270781	1000	+	.	gene_id "MSTRG.199990"; transcript_id "MSTRG.199990.35"; exon_number "35";
chr9	StringTie	exon	114275661	114275768	1000	+	.	gene_id "MSTRG.199990"; transcript_id "MSTRG.199990.35"; exon_number "36";
chr9	StringTie	exon	114282277	114282330	1000	+	.	gene_id "MSTRG.199990"; transcript_id "MSTRG.199990.35"; exon_number "37";
chr9	StringTie	exon	114282457	114282564	1000	+	.	gene_id "MSTRG.199990"; transcript_id "MSTRG.199990.35"; exon_number "38";
chr9	StringTie	exon	114283709	114283762	1000	+	.	gene_id "MSTRG.199990"; transcript_id "MSTRG.199990.35"; exon_number "39";
chr9	StringTie	exon	114284724	114284777	1000	+	.	gene_id "MSTRG.199990"; transcript_id "MSTRG.199990.35"; exon_number "40";
chr9	StringTie	exon	114288455	114288511	1000	+	.	gene_id "MSTRG.199990"; transcript_id "MSTRG.199990.35"; exon_number "41";
chr9	StringTie	exon	114288702	114288755	1000	+	.	gene_id "MSTRG.199990"; transcript_id "MSTRG.199990.35"; exon_number "42";
chr9	StringTie	exon	114288914	114288967	1000	+	.	gene_id "MSTRG.199990"; transcript_id "MSTRG.199990.35"; exon_number "43";
chr9	StringTie	exon	114289242	114289295	1000	+	.	gene_id "MSTRG.199990"; transcript_id "MSTRG.199990.35"; exon_number "44";
chr9	StringTie	exon	114290058	114290111	1000	+	.	gene_id "MSTRG.199990"; transcript_id "MSTRG.199990.35"; exon_number "45";
chr9	StringTie	exon	114290224	114290331	1000	+	.	gene_id "MSTRG.199990"; transcript_id "MSTRG.199990.35"; exon_number "46";
chr9	StringTie	exon	114290810	114290917	1000	+	.	gene_id "MSTRG.199990"; transcript_id "MSTRG.199990.35"; exon_number "47";
chr9	StringTie	exon	114292103	114292210	1000	+	.	gene_id "MSTRG.199990"; transcript_id "MSTRG.199990.35"; exon_number "48";
chr9	StringTie	exon	114300070	114300123	1000	+	.	gene_id "MSTRG.199990"; transcript_id "MSTRG.199990.35"; exon_number "49";
chr9	StringTie	exon	114300625	114300687	1000	+	.	gene_id "MSTRG.199990"; transcript_id "MSTRG.199990.35"; exon_number "50";
chr9	StringTie	exon	114301072	114301125	1000	+	.	gene_id "MSTRG.199990"; transcript_id "MSTRG.199990.35"; exon_number "51";
chr9	StringTie	exon	114301284	114301319	1000	+	.	gene_id "MSTRG.199990"; transcript_id "MSTRG.199990.35"; exon_number "52";
chr9	StringTie	exon	114301445	114301462	1000	+	.	gene_id "MSTRG.199990"; transcript_id "MSTRG.199990.35"; exon_number "53";
chr9	StringTie	exon	114301682	114301717	1000	+	.	gene_id "MSTRG.199990"; transcript_id "MSTRG.199990.35"; exon_number "54";
chr9	StringTie	exon	114302082	114302108	1000	+	.	gene_id "MSTRG.199990"; transcript_id "MSTRG.199990.35"; exon_number "55";
chr9	StringTie	exon	114304608	114304673	1000	+	.	gene_id "MSTRG.199990"; transcript_id "MSTRG.199990.35"; exon_number "56";
chr9	StringTie	exon	114306520	114306688	1000	+	.	gene_id "MSTRG.199990"; transcript_id "MSTRG.199990.35"; exon_number "57";
chr9	StringTie	exon	114307669	114307778	1000	+	.	gene_id "MSTRG.199990"; transcript_id "MSTRG.199990.35"; exon_number "58";
chr9	StringTie	exon	114309260	114309478	1000	+	.	gene_id "MSTRG.199990"; transcript_id "MSTRG.199990.35"; exon_number "59";
chr9	StringTie	exon	114310549	114312565	1000	+	.	gene_id "MSTRG.199990"; transcript_id "MSTRG.199990.35"; exon_number "60";
chr9	StringTie	transcript	114154003	114312516	1000	+	.	gene_id "MSTRG.199990"; transcript_id "MSTRG.199990.36";
chr9	StringTie	exon	114154003	114154370	1000	+	.	gene_id "MSTRG.199990"; transcript_id "MSTRG.199990.36"; exon_number "1";
chr9	StringTie	exon	114162715	114162785	1000	+	.	gene_id "MSTRG.199990"; transcript_id "MSTRG.199990.36"; exon_number "2";
chr9	StringTie	exon	114167689	114169463	1000	+	.	gene_id "MSTRG.199990"; transcript_id "MSTRG.199990.36"; exon_number "3";
chr9	StringTie	exon	114178291	114178344	1000	+	.	gene_id "MSTRG.199990"; transcript_id "MSTRG.199990.36"; exon_number "4";
chr9	StringTie	exon	114183022	114183075	1000	+	.	gene_id "MSTRG.199990"; transcript_id "MSTRG.199990.36"; exon_number "5";
chr9	StringTie	exon	114195959	114196012	1000	+	.	gene_id "MSTRG.199990"; transcript_id "MSTRG.199990.36"; exon_number "6";
chr9	StringTie	exon	114205102	114205146	1000	+	.	gene_id "MSTRG.199990"; transcript_id "MSTRG.199990.36"; exon_number "7";
chr9	StringTie	exon	114205759	114205812	1000	+	.	gene_id "MSTRG.199990"; transcript_id "MSTRG.199990.36"; exon_number "8";
chr9	StringTie	exon	114206252	114206296	1000	+	.	gene_id "MSTRG.199990"; transcript_id "MSTRG.199990.36"; exon_number "9";
chr9	StringTie	exon	114209675	114209728	1000	+	.	gene_id "MSTRG.199990"; transcript_id "MSTRG.199990.36"; exon_number "10";
chr9	StringTie	exon	114210982	114211026	1000	+	.	gene_id "MSTRG.199990"; transcript_id "MSTRG.199990.36"; exon_number "11";
chr9	StringTie	exon	114219791	114219844	1000	+	.	gene_id "MSTRG.199990"; transcript_id "MSTRG.199990.36"; exon_number "12";
chr9	StringTie	exon	114222223	114222267	1000	+	.	gene_id "MSTRG.199990"; transcript_id "MSTRG.199990.36"; exon_number "13";
chr9	StringTie	exon	114231079	114231132	1000	+	.	gene_id "MSTRG.199990"; transcript_id "MSTRG.199990.36"; exon_number "14";
chr9	StringTie	exon	114231822	114231858	1000	+	.	gene_id "MSTRG.199990"; transcript_id "MSTRG.199990.36"; exon_number "15";
chr9	StringTie	exon	114235599	114235652	1000	+	.	gene_id "MSTRG.199990"; transcript_id "MSTRG.199990.36"; exon_number "16";
chr9	StringTie	exon	114236981	114237034	1000	+	.	gene_id "MSTRG.199990"; transcript_id "MSTRG.199990.36"; exon_number "17";
chr9	StringTie	exon	114237662	114237715	1000	+	.	gene_id "MSTRG.199990"; transcript_id "MSTRG.199990.36"; exon_number "18";
chr9	StringTie	exon	114240220	114240273	1000	+	.	gene_id "MSTRG.199990"; transcript_id "MSTRG.199990.36"; exon_number "19";
chr9	StringTie	exon	114240434	114240487	1000	+	.	gene_id "MSTRG.199990"; transcript_id "MSTRG.199990.36"; exon_number "20";
chr9	StringTie	exon	114242187	114242231	1000	+	.	gene_id "MSTRG.199990"; transcript_id "MSTRG.199990.36"; exon_number "21";
chr9	StringTie	exon	114243507	114243560	1000	+	.	gene_id "MSTRG.199990"; transcript_id "MSTRG.199990.36"; exon_number "22";
chr9	StringTie	exon	114245866	114250668	1000	+	.	gene_id "MSTRG.199990"; transcript_id "MSTRG.199990.36"; exon_number "23";
chr9	StringTie	exon	114252593	114252646	1000	+	.	gene_id "MSTRG.199990"; transcript_id "MSTRG.199990.36"; exon_number "24";
chr9	StringTie	exon	114252879	114252932	1000	+	.	gene_id "MSTRG.199990"; transcript_id "MSTRG.199990.36"; exon_number "25";
chr9	StringTie	exon	114258541	114258594	1000	+	.	gene_id "MSTRG.199990"; transcript_id "MSTRG.199990.36"; exon_number "26";
chr9	StringTie	exon	114264355	114264408	1000	+	.	gene_id "MSTRG.199990"; transcript_id "MSTRG.199990.36"; exon_number "27";
chr9	StringTie	exon	114264924	114264968	1000	+	.	gene_id "MSTRG.199990"; transcript_id "MSTRG.199990.36"; exon_number "28";
chr9	StringTie	exon	114265066	114265110	1000	+	.	gene_id "MSTRG.199990"; transcript_id "MSTRG.199990.36"; exon_number "29";
chr9	StringTie	exon	114265422	114265475	1000	+	.	gene_id "MSTRG.199990"; transcript_id "MSTRG.199990.36"; exon_number "30";
chr9	StringTie	exon	114266565	114266618	1000	+	.	gene_id "MSTRG.199990"; transcript_id "MSTRG.199990.36"; exon_number "31";
chr9	StringTie	exon	114267504	114267557	1000	+	.	gene_id "MSTRG.199990"; transcript_id "MSTRG.199990.36"; exon_number "32";
chr9	StringTie	exon	114269241	114269294	1000	+	.	gene_id "MSTRG.199990"; transcript_id "MSTRG.199990.36"; exon_number "33";
chr9	StringTie	exon	114270728	114270781	1000	+	.	gene_id "MSTRG.199990"; transcript_id "MSTRG.199990.36"; exon_number "34";
chr9	StringTie	exon	114275661	114275768	1000	+	.	gene_id "MSTRG.199990"; transcript_id "MSTRG.199990.36"; exon_number "35";
chr9	StringTie	exon	114282277	114282330	1000	+	.	gene_id "MSTRG.199990"; transcript_id "MSTRG.199990.36"; exon_number "36";
chr9	StringTie	exon	114282457	114282564	1000	+	.	gene_id "MSTRG.199990"; transcript_id "MSTRG.199990.36"; exon_number "37";
chr9	StringTie	exon	114283709	114283762	1000	+	.	gene_id "MSTRG.199990"; transcript_id "MSTRG.199990.36"; exon_number "38";
chr9	StringTie	exon	114284724	114284777	1000	+	.	gene_id "MSTRG.199990"; transcript_id "MSTRG.199990.36"; exon_number "39";
chr9	StringTie	exon	114288455	114288511	1000	+	.	gene_id "MSTRG.199990"; transcript_id "MSTRG.199990.36"; exon_number "40";
chr9	StringTie	exon	114288702	114288755	1000	+	.	gene_id "MSTRG.199990"; transcript_id "MSTRG.199990.36"; exon_number "41";
chr9	StringTie	exon	114288914	114288967	1000	+	.	gene_id "MSTRG.199990"; transcript_id "MSTRG.199990.36"; exon_number "42";
chr9	StringTie	exon	114289172	114289295	1000	+	.	gene_id "MSTRG.199990"; transcript_id "MSTRG.199990.36"; exon_number "43";
chr9	StringTie	exon	114290058	114290111	1000	+	.	gene_id "MSTRG.199990"; transcript_id "MSTRG.199990.36"; exon_number "44";
chr9	StringTie	exon	114290224	114290331	1000	+	.	gene_id "MSTRG.199990"; transcript_id "MSTRG.199990.36"; exon_number "45";
chr9	StringTie	exon	114290810	114290917	1000	+	.	gene_id "MSTRG.199990"; transcript_id "MSTRG.199990.36"; exon_number "46";
chr9	StringTie	exon	114292103	114292210	1000	+	.	gene_id "MSTRG.199990"; transcript_id "MSTRG.199990.36"; exon_number "47";
chr9	StringTie	exon	114300070	114300123	1000	+	.	gene_id "MSTRG.199990"; transcript_id "MSTRG.199990.36"; exon_number "48";
chr9	StringTie	exon	114300625	114300687	1000	+	.	gene_id "MSTRG.199990"; transcript_id "MSTRG.199990.36"; exon_number "49";
chr9	StringTie	exon	114301072	114301125	1000	+	.	gene_id "MSTRG.199990"; transcript_id "MSTRG.199990.36"; exon_number "50";
chr9	StringTie	exon	114301284	114301319	1000	+	.	gene_id "MSTRG.199990"; transcript_id "MSTRG.199990.36"; exon_number "51";
chr9	StringTie	exon	114301445	114301462	1000	+	.	gene_id "MSTRG.199990"; transcript_id "MSTRG.199990.36"; exon_number "52";
chr9	StringTie	exon	114301682	114301717	1000	+	.	gene_id "MSTRG.199990"; transcript_id "MSTRG.199990.36"; exon_number "53";
chr9	StringTie	exon	114302082	114302108	1000	+	.	gene_id "MSTRG.199990"; transcript_id "MSTRG.199990.36"; exon_number "54";
chr9	StringTie	exon	114304608	114304673	1000	+	.	gene_id "MSTRG.199990"; transcript_id "MSTRG.199990.36"; exon_number "55";
chr9	StringTie	exon	114306520	114306688	1000	+	.	gene_id "MSTRG.199990"; transcript_id "MSTRG.199990.36"; exon_number "56";
chr9	StringTie	exon	114307669	114307778	1000	+	.	gene_id "MSTRG.199990"; transcript_id "MSTRG.199990.36"; exon_number "57";
chr9	StringTie	exon	114309260	114309478	1000	+	.	gene_id "MSTRG.199990"; transcript_id "MSTRG.199990.36"; exon_number "58";
chr9	StringTie	exon	114310549	114312516	1000	+	.	gene_id "MSTRG.199990"; transcript_id "MSTRG.199990.36"; exon_number "59";
chr9	StringTie	transcript	114154006	114312516	1000	+	.	gene_id "MSTRG.199990"; transcript_id "MSTRG.199990.37";
chr9	StringTie	exon	114154006	114154370	1000	+	.	gene_id "MSTRG.199990"; transcript_id "MSTRG.199990.37"; exon_number "1";
chr9	StringTie	exon	114162715	114162785	1000	+	.	gene_id "MSTRG.199990"; transcript_id "MSTRG.199990.37"; exon_number "2";
chr9	StringTie	exon	114167689	114169463	1000	+	.	gene_id "MSTRG.199990"; transcript_id "MSTRG.199990.37"; exon_number "3";
chr9	StringTie	exon	114178291	114178344	1000	+	.	gene_id "MSTRG.199990"; transcript_id "MSTRG.199990.37"; exon_number "4";
chr9	StringTie	exon	114183022	114183075	1000	+	.	gene_id "MSTRG.199990"; transcript_id "MSTRG.199990.37"; exon_number "5";
chr9	StringTie	exon	114195959	114196012	1000	+	.	gene_id "MSTRG.199990"; transcript_id "MSTRG.199990.37"; exon_number "6";
chr9	StringTie	exon	114205102	114205146	1000	+	.	gene_id "MSTRG.199990"; transcript_id "MSTRG.199990.37"; exon_number "7";
chr9	StringTie	exon	114205759	114205808	1000	+	.	gene_id "MSTRG.199990"; transcript_id "MSTRG.199990.37"; exon_number "8";
chr9	StringTie	exon	114206252	114206296	1000	+	.	gene_id "MSTRG.199990"; transcript_id "MSTRG.199990.37"; exon_number "9";
chr9	StringTie	exon	114209675	114209728	1000	+	.	gene_id "MSTRG.199990"; transcript_id "MSTRG.199990.37"; exon_number "10";
chr9	StringTie	exon	114210982	114211018	1000	+	.	gene_id "MSTRG.199990"; transcript_id "MSTRG.199990.37"; exon_number "11";
chr9	StringTie	exon	114219791	114219844	1000	+	.	gene_id "MSTRG.199990"; transcript_id "MSTRG.199990.37"; exon_number "12";
chr9	StringTie	exon	114222223	114222267	1000	+	.	gene_id "MSTRG.199990"; transcript_id "MSTRG.199990.37"; exon_number "13";
chr9	StringTie	exon	114231079	114231132	1000	+	.	gene_id "MSTRG.199990"; transcript_id "MSTRG.199990.37"; exon_number "14";
chr9	StringTie	exon	114231822	114231866	1000	+	.	gene_id "MSTRG.199990"; transcript_id "MSTRG.199990.37"; exon_number "15";
chr9	StringTie	exon	114235599	114235652	1000	+	.	gene_id "MSTRG.199990"; transcript_id "MSTRG.199990.37"; exon_number "16";
chr9	StringTie	exon	114236981	114237034	1000	+	.	gene_id "MSTRG.199990"; transcript_id "MSTRG.199990.37"; exon_number "17";
chr9	StringTie	exon	114237662	114237715	1000	+	.	gene_id "MSTRG.199990"; transcript_id "MSTRG.199990.37"; exon_number "18";
chr9	StringTie	exon	114240220	114240273	1000	+	.	gene_id "MSTRG.199990"; transcript_id "MSTRG.199990.37"; exon_number "19";
chr9	StringTie	exon	114240434	114240487	1000	+	.	gene_id "MSTRG.199990"; transcript_id "MSTRG.199990.37"; exon_number "20";
chr9	StringTie	exon	114242187	114242231	1000	+	.	gene_id "MSTRG.199990"; transcript_id "MSTRG.199990.37"; exon_number "21";
chr9	StringTie	exon	114243507	114243560	1000	+	.	gene_id "MSTRG.199990"; transcript_id "MSTRG.199990.37"; exon_number "22";
chr9	StringTie	exon	114245866	114250668	1000	+	.	gene_id "MSTRG.199990"; transcript_id "MSTRG.199990.37"; exon_number "23";
chr9	StringTie	exon	114252593	114252646	1000	+	.	gene_id "MSTRG.199990"; transcript_id "MSTRG.199990.37"; exon_number "24";
chr9	StringTie	exon	114252879	114252932	1000	+	.	gene_id "MSTRG.199990"; transcript_id "MSTRG.199990.37"; exon_number "25";
chr9	StringTie	exon	114258541	114258594	1000	+	.	gene_id "MSTRG.199990"; transcript_id "MSTRG.199990.37"; exon_number "26";
chr9	StringTie	exon	114264355	114264408	1000	+	.	gene_id "MSTRG.199990"; transcript_id "MSTRG.199990.37"; exon_number "27";
chr9	StringTie	exon	114264924	114264968	1000	+	.	gene_id "MSTRG.199990"; transcript_id "MSTRG.199990.37"; exon_number "28";
chr9	StringTie	exon	114265066	114265110	1000	+	.	gene_id "MSTRG.199990"; transcript_id "MSTRG.199990.37"; exon_number "29";
chr9	StringTie	exon	114265422	114265475	1000	+	.	gene_id "MSTRG.199990"; transcript_id "MSTRG.199990.37"; exon_number "30";
chr9	StringTie	exon	114266565	114266618	1000	+	.	gene_id "MSTRG.199990"; transcript_id "MSTRG.199990.37"; exon_number "31";
chr9	StringTie	exon	114267504	114267557	1000	+	.	gene_id "MSTRG.199990"; transcript_id "MSTRG.199990.37"; exon_number "32";
chr9	StringTie	exon	114269241	114269294	1000	+	.	gene_id "MSTRG.199990"; transcript_id "MSTRG.199990.37"; exon_number "33";
chr9	StringTie	exon	114270728	114270781	1000	+	.	gene_id "MSTRG.199990"; transcript_id "MSTRG.199990.37"; exon_number "34";
chr9	StringTie	exon	114275661	114275768	1000	+	.	gene_id "MSTRG.199990"; transcript_id "MSTRG.199990.37"; exon_number "35";
chr9	StringTie	exon	114282277	114282330	1000	+	.	gene_id "MSTRG.199990"; transcript_id "MSTRG.199990.37"; exon_number "36";
chr9	StringTie	exon	114282457	114282564	1000	+	.	gene_id "MSTRG.199990"; transcript_id "MSTRG.199990.37"; exon_number "37";
chr9	StringTie	exon	114283709	114283762	1000	+	.	gene_id "MSTRG.199990"; transcript_id "MSTRG.199990.37"; exon_number "38";
chr9	StringTie	exon	114284724	114284777	1000	+	.	gene_id "MSTRG.199990"; transcript_id "MSTRG.199990.37"; exon_number "39";
chr9	StringTie	exon	114288455	114288511	1000	+	.	gene_id "MSTRG.199990"; transcript_id "MSTRG.199990.37"; exon_number "40";
chr9	StringTie	exon	114288702	114288755	1000	+	.	gene_id "MSTRG.199990"; transcript_id "MSTRG.199990.37"; exon_number "41";
chr9	StringTie	exon	114288914	114288967	1000	+	.	gene_id "MSTRG.199990"; transcript_id "MSTRG.199990.37"; exon_number "42";
chr9	StringTie	exon	114289242	114289295	1000	+	.	gene_id "MSTRG.199990"; transcript_id "MSTRG.199990.37"; exon_number "43";
chr9	StringTie	exon	114290058	114290111	1000	+	.	gene_id "MSTRG.199990"; transcript_id "MSTRG.199990.37"; exon_number "44";
chr9	StringTie	exon	114290224	114290331	1000	+	.	gene_id "MSTRG.199990"; transcript_id "MSTRG.199990.37"; exon_number "45";
chr9	StringTie	exon	114290810	114290917	1000	+	.	gene_id "MSTRG.199990"; transcript_id "MSTRG.199990.37"; exon_number "46";
chr9	StringTie	exon	114292103	114292210	1000	+	.	gene_id "MSTRG.199990"; transcript_id "MSTRG.199990.37"; exon_number "47";
chr9	StringTie	exon	114300070	114300123	1000	+	.	gene_id "MSTRG.199990"; transcript_id "MSTRG.199990.37"; exon_number "48";
chr9	StringTie	exon	114300625	114300687	1000	+	.	gene_id "MSTRG.199990"; transcript_id "MSTRG.199990.37"; exon_number "49";
chr9	StringTie	exon	114301072	114301125	1000	+	.	gene_id "MSTRG.199990"; transcript_id "MSTRG.199990.37"; exon_number "50";
chr9	StringTie	exon	114301284	114301319	1000	+	.	gene_id "MSTRG.199990"; transcript_id "MSTRG.199990.37"; exon_number "51";
chr9	StringTie	exon	114301445	114301462	1000	+	.	gene_id "MSTRG.199990"; transcript_id "MSTRG.199990.37"; exon_number "52";
chr9	StringTie	exon	114301682	114301717	1000	+	.	gene_id "MSTRG.199990"; transcript_id "MSTRG.199990.37"; exon_number "53";
chr9	StringTie	exon	114302082	114302108	1000	+	.	gene_id "MSTRG.199990"; transcript_id "MSTRG.199990.37"; exon_number "54";
chr9	StringTie	exon	114304608	114304673	1000	+	.	gene_id "MSTRG.199990"; transcript_id "MSTRG.199990.37"; exon_number "55";
chr9	StringTie	exon	114306520	114306681	1000	+	.	gene_id "MSTRG.199990"; transcript_id "MSTRG.199990.37"; exon_number "56";
chr9	StringTie	exon	114307669	114307778	1000	+	.	gene_id "MSTRG.199990"; transcript_id "MSTRG.199990.37"; exon_number "57";
chr9	StringTie	exon	114309260	114309478	1000	+	.	gene_id "MSTRG.199990"; transcript_id "MSTRG.199990.37"; exon_number "58";
chr9	StringTie	exon	114310549	114312516	1000	+	.	gene_id "MSTRG.199990"; transcript_id "MSTRG.199990.37"; exon_number "59";
chr9	StringTie	transcript	114154023	114312516	1000	+	.	gene_id "MSTRG.199990"; transcript_id "MSTRG.199990.38";
chr9	StringTie	exon	114154023	114154370	1000	+	.	gene_id "MSTRG.199990"; transcript_id "MSTRG.199990.38"; exon_number "1";
chr9	StringTie	exon	114155558	114156012	1000	+	.	gene_id "MSTRG.199990"; transcript_id "MSTRG.199990.38"; exon_number "2";
chr9	StringTie	exon	114162715	114162785	1000	+	.	gene_id "MSTRG.199990"; transcript_id "MSTRG.199990.38"; exon_number "3";
chr9	StringTie	exon	114167689	114169463	1000	+	.	gene_id "MSTRG.199990"; transcript_id "MSTRG.199990.38"; exon_number "4";
chr9	StringTie	exon	114178291	114178344	1000	+	.	gene_id "MSTRG.199990"; transcript_id "MSTRG.199990.38"; exon_number "5";
chr9	StringTie	exon	114183022	114183075	1000	+	.	gene_id "MSTRG.199990"; transcript_id "MSTRG.199990.38"; exon_number "6";
chr9	StringTie	exon	114194404	114194457	1000	+	.	gene_id "MSTRG.199990"; transcript_id "MSTRG.199990.38"; exon_number "7";
chr9	StringTie	exon	114195959	114196012	1000	+	.	gene_id "MSTRG.199990"; transcript_id "MSTRG.199990.38"; exon_number "8";
chr9	StringTie	exon	114205102	114205146	1000	+	.	gene_id "MSTRG.199990"; transcript_id "MSTRG.199990.38"; exon_number "9";
chr9	StringTie	exon	114205759	114205812	1000	+	.	gene_id "MSTRG.199990"; transcript_id "MSTRG.199990.38"; exon_number "10";
chr9	StringTie	exon	114206252	114206296	1000	+	.	gene_id "MSTRG.199990"; transcript_id "MSTRG.199990.38"; exon_number "11";
chr9	StringTie	exon	114209675	114209728	1000	+	.	gene_id "MSTRG.199990"; transcript_id "MSTRG.199990.38"; exon_number "12";
chr9	StringTie	exon	114210982	114211018	1000	+	.	gene_id "MSTRG.199990"; transcript_id "MSTRG.199990.38"; exon_number "13";
chr9	StringTie	exon	114219791	114219844	1000	+	.	gene_id "MSTRG.199990"; transcript_id "MSTRG.199990.38"; exon_number "14";
chr9	StringTie	exon	114222223	114222267	1000	+	.	gene_id "MSTRG.199990"; transcript_id "MSTRG.199990.38"; exon_number "15";
chr9	StringTie	exon	114231079	114231132	1000	+	.	gene_id "MSTRG.199990"; transcript_id "MSTRG.199990.38"; exon_number "16";
chr9	StringTie	exon	114231822	114231866	1000	+	.	gene_id "MSTRG.199990"; transcript_id "MSTRG.199990.38"; exon_number "17";
chr9	StringTie	exon	114235599	114235652	1000	+	.	gene_id "MSTRG.199990"; transcript_id "MSTRG.199990.38"; exon_number "18";
chr9	StringTie	exon	114236981	114237034	1000	+	.	gene_id "MSTRG.199990"; transcript_id "MSTRG.199990.38"; exon_number "19";
chr9	StringTie	exon	114237662	114237715	1000	+	.	gene_id "MSTRG.199990"; transcript_id "MSTRG.199990.38"; exon_number "20";
chr9	StringTie	exon	114240220	114240273	1000	+	.	gene_id "MSTRG.199990"; transcript_id "MSTRG.199990.38"; exon_number "21";
chr9	StringTie	exon	114240434	114240487	1000	+	.	gene_id "MSTRG.199990"; transcript_id "MSTRG.199990.38"; exon_number "22";
chr9	StringTie	exon	114242187	114242231	1000	+	.	gene_id "MSTRG.199990"; transcript_id "MSTRG.199990.38"; exon_number "23";
chr9	StringTie	exon	114243507	114243560	1000	+	.	gene_id "MSTRG.199990"; transcript_id "MSTRG.199990.38"; exon_number "24";
chr9	StringTie	exon	114245866	114245910	1000	+	.	gene_id "MSTRG.199990"; transcript_id "MSTRG.199990.38"; exon_number "25";
chr9	StringTie	exon	114250615	114250668	1000	+	.	gene_id "MSTRG.199990"; transcript_id "MSTRG.199990.38"; exon_number "26";
chr9	StringTie	exon	114252540	114252646	1000	+	.	gene_id "MSTRG.199990"; transcript_id "MSTRG.199990.38"; exon_number "27";
chr9	StringTie	exon	114252879	114252932	1000	+	.	gene_id "MSTRG.199990"; transcript_id "MSTRG.199990.38"; exon_number "28";
chr9	StringTie	exon	114258541	114258594	1000	+	.	gene_id "MSTRG.199990"; transcript_id "MSTRG.199990.38"; exon_number "29";
chr9	StringTie	exon	114264355	114264408	1000	+	.	gene_id "MSTRG.199990"; transcript_id "MSTRG.199990.38"; exon_number "30";
chr9	StringTie	exon	114264924	114264968	1000	+	.	gene_id "MSTRG.199990"; transcript_id "MSTRG.199990.38"; exon_number "31";
chr9	StringTie	exon	114265066	114265110	1000	+	.	gene_id "MSTRG.199990"; transcript_id "MSTRG.199990.38"; exon_number "32";
chr9	StringTie	exon	114265422	114265475	1000	+	.	gene_id "MSTRG.199990"; transcript_id "MSTRG.199990.38"; exon_number "33";
chr9	StringTie	exon	114266565	114266618	1000	+	.	gene_id "MSTRG.199990"; transcript_id "MSTRG.199990.38"; exon_number "34";
chr9	StringTie	exon	114267504	114269294	1000	+	.	gene_id "MSTRG.199990"; transcript_id "MSTRG.199990.38"; exon_number "35";
chr9	StringTie	exon	114270728	114270781	1000	+	.	gene_id "MSTRG.199990"; transcript_id "MSTRG.199990.38"; exon_number "36";
chr9	StringTie	exon	114275661	114275768	1000	+	.	gene_id "MSTRG.199990"; transcript_id "MSTRG.199990.38"; exon_number "37";
chr9	StringTie	exon	114282277	114282330	1000	+	.	gene_id "MSTRG.199990"; transcript_id "MSTRG.199990.38"; exon_number "38";
chr9	StringTie	exon	114282457	114282564	1000	+	.	gene_id "MSTRG.199990"; transcript_id "MSTRG.199990.38"; exon_number "39";
chr9	StringTie	exon	114283709	114283762	1000	+	.	gene_id "MSTRG.199990"; transcript_id "MSTRG.199990.38"; exon_number "40";
chr9	StringTie	exon	114284724	114284777	1000	+	.	gene_id "MSTRG.199990"; transcript_id "MSTRG.199990.38"; exon_number "41";
chr9	StringTie	exon	114288455	114288511	1000	+	.	gene_id "MSTRG.199990"; transcript_id "MSTRG.199990.38"; exon_number "42";
chr9	StringTie	exon	114288702	114288755	1000	+	.	gene_id "MSTRG.199990"; transcript_id "MSTRG.199990.38"; exon_number "43";
chr9	StringTie	exon	114288914	114288967	1000	+	.	gene_id "MSTRG.199990"; transcript_id "MSTRG.199990.38"; exon_number "44";
chr9	StringTie	exon	114289242	114289295	1000	+	.	gene_id "MSTRG.199990"; transcript_id "MSTRG.199990.38"; exon_number "45";
chr9	StringTie	exon	114290058	114290111	1000	+	.	gene_id "MSTRG.199990"; transcript_id "MSTRG.199990.38"; exon_number "46";
chr9	StringTie	exon	114290224	114290331	1000	+	.	gene_id "MSTRG.199990"; transcript_id "MSTRG.199990.38"; exon_number "47";
chr9	StringTie	exon	114290810	114290917	1000	+	.	gene_id "MSTRG.199990"; transcript_id "MSTRG.199990.38"; exon_number "48";
chr9	StringTie	exon	114292103	114292210	1000	+	.	gene_id "MSTRG.199990"; transcript_id "MSTRG.199990.38"; exon_number "49";
chr9	StringTie	exon	114300070	114300123	1000	+	.	gene_id "MSTRG.199990"; transcript_id "MSTRG.199990.38"; exon_number "50";
chr9	StringTie	exon	114300625	114300687	1000	+	.	gene_id "MSTRG.199990"; transcript_id "MSTRG.199990.38"; exon_number "51";
chr9	StringTie	exon	114301072	114301125	1000	+	.	gene_id "MSTRG.199990"; transcript_id "MSTRG.199990.38"; exon_number "52";
chr9	StringTie	exon	114301284	114301319	1000	+	.	gene_id "MSTRG.199990"; transcript_id "MSTRG.199990.38"; exon_number "53";
chr9	StringTie	exon	114301445	114301717	1000	+	.	gene_id "MSTRG.199990"; transcript_id "MSTRG.199990.38"; exon_number "54";
chr9	StringTie	exon	114302082	114302108	1000	+	.	gene_id "MSTRG.199990"; transcript_id "MSTRG.199990.38"; exon_number "55";
chr9	StringTie	exon	114304608	114304673	1000	+	.	gene_id "MSTRG.199990"; transcript_id "MSTRG.199990.38"; exon_number "56";
chr9	StringTie	exon	114306520	114306688	1000	+	.	gene_id "MSTRG.199990"; transcript_id "MSTRG.199990.38"; exon_number "57";
chr9	StringTie	exon	114307669	114307778	1000	+	.	gene_id "MSTRG.199990"; transcript_id "MSTRG.199990.38"; exon_number "58";
chr9	StringTie	exon	114309260	114309478	1000	+	.	gene_id "MSTRG.199990"; transcript_id "MSTRG.199990.38"; exon_number "59";
chr9	StringTie	exon	114310549	114312516	1000	+	.	gene_id "MSTRG.199990"; transcript_id "MSTRG.199990.38"; exon_number "60";
chr9	StringTie	transcript	114154028	114312544	1000	+	.	gene_id "MSTRG.199990"; transcript_id "MSTRG.199990.39";
chr9	StringTie	exon	114154028	114154370	1000	+	.	gene_id "MSTRG.199990"; transcript_id "MSTRG.199990.39"; exon_number "1";
chr9	StringTie	exon	114162715	114162785	1000	+	.	gene_id "MSTRG.199990"; transcript_id "MSTRG.199990.39"; exon_number "2";
chr9	StringTie	exon	114167689	114169463	1000	+	.	gene_id "MSTRG.199990"; transcript_id "MSTRG.199990.39"; exon_number "3";
chr9	StringTie	exon	114178291	114178344	1000	+	.	gene_id "MSTRG.199990"; transcript_id "MSTRG.199990.39"; exon_number "4";
chr9	StringTie	exon	114183022	114183075	1000	+	.	gene_id "MSTRG.199990"; transcript_id "MSTRG.199990.39"; exon_number "5";
chr9	StringTie	exon	114195959	114196012	1000	+	.	gene_id "MSTRG.199990"; transcript_id "MSTRG.199990.39"; exon_number "6";
chr9	StringTie	exon	114205102	114205146	1000	+	.	gene_id "MSTRG.199990"; transcript_id "MSTRG.199990.39"; exon_number "7";
chr9	StringTie	exon	114205759	114205808	1000	+	.	gene_id "MSTRG.199990"; transcript_id "MSTRG.199990.39"; exon_number "8";
chr9	StringTie	exon	114206252	114206296	1000	+	.	gene_id "MSTRG.199990"; transcript_id "MSTRG.199990.39"; exon_number "9";
chr9	StringTie	exon	114209675	114209728	1000	+	.	gene_id "MSTRG.199990"; transcript_id "MSTRG.199990.39"; exon_number "10";
chr9	StringTie	exon	114210982	114211018	1000	+	.	gene_id "MSTRG.199990"; transcript_id "MSTRG.199990.39"; exon_number "11";
chr9	StringTie	exon	114219791	114219844	1000	+	.	gene_id "MSTRG.199990"; transcript_id "MSTRG.199990.39"; exon_number "12";
chr9	StringTie	exon	114222223	114222267	1000	+	.	gene_id "MSTRG.199990"; transcript_id "MSTRG.199990.39"; exon_number "13";
chr9	StringTie	exon	114231079	114231132	1000	+	.	gene_id "MSTRG.199990"; transcript_id "MSTRG.199990.39"; exon_number "14";
chr9	StringTie	exon	114231822	114231866	1000	+	.	gene_id "MSTRG.199990"; transcript_id "MSTRG.199990.39"; exon_number "15";
chr9	StringTie	exon	114235599	114235652	1000	+	.	gene_id "MSTRG.199990"; transcript_id "MSTRG.199990.39"; exon_number "16";
chr9	StringTie	exon	114236981	114237034	1000	+	.	gene_id "MSTRG.199990"; transcript_id "MSTRG.199990.39"; exon_number "17";
chr9	StringTie	exon	114237662	114237715	1000	+	.	gene_id "MSTRG.199990"; transcript_id "MSTRG.199990.39"; exon_number "18";
chr9	StringTie	exon	114240220	114240273	1000	+	.	gene_id "MSTRG.199990"; transcript_id "MSTRG.199990.39"; exon_number "19";
chr9	StringTie	exon	114240434	114240487	1000	+	.	gene_id "MSTRG.199990"; transcript_id "MSTRG.199990.39"; exon_number "20";
chr9	StringTie	exon	114242187	114242231	1000	+	.	gene_id "MSTRG.199990"; transcript_id "MSTRG.199990.39"; exon_number "21";
chr9	StringTie	exon	114243507	114243560	1000	+	.	gene_id "MSTRG.199990"; transcript_id "MSTRG.199990.39"; exon_number "22";
chr9	StringTie	exon	114245866	114245910	1000	+	.	gene_id "MSTRG.199990"; transcript_id "MSTRG.199990.39"; exon_number "23";
chr9	StringTie	exon	114249934	114250668	1000	+	.	gene_id "MSTRG.199990"; transcript_id "MSTRG.199990.39"; exon_number "24";
chr9	StringTie	exon	114252593	114252646	1000	+	.	gene_id "MSTRG.199990"; transcript_id "MSTRG.199990.39"; exon_number "25";
chr9	StringTie	exon	114252879	114252932	1000	+	.	gene_id "MSTRG.199990"; transcript_id "MSTRG.199990.39"; exon_number "26";
chr9	StringTie	exon	114258541	114258594	1000	+	.	gene_id "MSTRG.199990"; transcript_id "MSTRG.199990.39"; exon_number "27";
chr9	StringTie	exon	114264355	114264408	1000	+	.	gene_id "MSTRG.199990"; transcript_id "MSTRG.199990.39"; exon_number "28";
chr9	StringTie	exon	114264924	114264968	1000	+	.	gene_id "MSTRG.199990"; transcript_id "MSTRG.199990.39"; exon_number "29";
chr9	StringTie	exon	114265066	114265110	1000	+	.	gene_id "MSTRG.199990"; transcript_id "MSTRG.199990.39"; exon_number "30";
chr9	StringTie	exon	114265422	114265475	1000	+	.	gene_id "MSTRG.199990"; transcript_id "MSTRG.199990.39"; exon_number "31";
chr9	StringTie	exon	114266565	114266618	1000	+	.	gene_id "MSTRG.199990"; transcript_id "MSTRG.199990.39"; exon_number "32";
chr9	StringTie	exon	114267504	114267557	1000	+	.	gene_id "MSTRG.199990"; transcript_id "MSTRG.199990.39"; exon_number "33";
chr9	StringTie	exon	114269241	114269294	1000	+	.	gene_id "MSTRG.199990"; transcript_id "MSTRG.199990.39"; exon_number "34";
chr9	StringTie	exon	114270728	114270781	1000	+	.	gene_id "MSTRG.199990"; transcript_id "MSTRG.199990.39"; exon_number "35";
chr9	StringTie	exon	114275661	114275768	1000	+	.	gene_id "MSTRG.199990"; transcript_id "MSTRG.199990.39"; exon_number "36";
chr9	StringTie	exon	114282277	114282330	1000	+	.	gene_id "MSTRG.199990"; transcript_id "MSTRG.199990.39"; exon_number "37";
chr9	StringTie	exon	114282457	114282564	1000	+	.	gene_id "MSTRG.199990"; transcript_id "MSTRG.199990.39"; exon_number "38";
chr9	StringTie	exon	114283709	114283762	1000	+	.	gene_id "MSTRG.199990"; transcript_id "MSTRG.199990.39"; exon_number "39";
chr9	StringTie	exon	114284724	114284777	1000	+	.	gene_id "MSTRG.199990"; transcript_id "MSTRG.199990.39"; exon_number "40";
chr9	StringTie	exon	114288455	114288511	1000	+	.	gene_id "MSTRG.199990"; transcript_id "MSTRG.199990.39"; exon_number "41";
chr9	StringTie	exon	114288702	114288755	1000	+	.	gene_id "MSTRG.199990"; transcript_id "MSTRG.199990.39"; exon_number "42";
chr9	StringTie	exon	114288914	114288967	1000	+	.	gene_id "MSTRG.199990"; transcript_id "MSTRG.199990.39"; exon_number "43";
chr9	StringTie	exon	114289242	114289295	1000	+	.	gene_id "MSTRG.199990"; transcript_id "MSTRG.199990.39"; exon_number "44";
chr9	StringTie	exon	114290058	114290111	1000	+	.	gene_id "MSTRG.199990"; transcript_id "MSTRG.199990.39"; exon_number "45";
chr9	StringTie	exon	114290224	114290331	1000	+	.	gene_id "MSTRG.199990"; transcript_id "MSTRG.199990.39"; exon_number "46";
chr9	StringTie	exon	114290810	114290917	1000	+	.	gene_id "MSTRG.199990"; transcript_id "MSTRG.199990.39"; exon_number "47";
chr9	StringTie	exon	114292103	114292210	1000	+	.	gene_id "MSTRG.199990"; transcript_id "MSTRG.199990.39"; exon_number "48";
chr9	StringTie	exon	114300070	114300123	1000	+	.	gene_id "MSTRG.199990"; transcript_id "MSTRG.199990.39"; exon_number "49";
chr9	StringTie	exon	114300625	114300687	1000	+	.	gene_id "MSTRG.199990"; transcript_id "MSTRG.199990.39"; exon_number "50";
chr9	StringTie	exon	114301072	114301125	1000	+	.	gene_id "MSTRG.199990"; transcript_id "MSTRG.199990.39"; exon_number "51";
chr9	StringTie	exon	114301284	114301319	1000	+	.	gene_id "MSTRG.199990"; transcript_id "MSTRG.199990.39"; exon_number "52";
chr9	StringTie	exon	114301445	114301462	1000	+	.	gene_id "MSTRG.199990"; transcript_id "MSTRG.199990.39"; exon_number "53";
chr9	StringTie	exon	114301682	114301717	1000	+	.	gene_id "MSTRG.199990"; transcript_id "MSTRG.199990.39"; exon_number "54";
chr9	StringTie	exon	114302082	114302108	1000	+	.	gene_id "MSTRG.199990"; transcript_id "MSTRG.199990.39"; exon_number "55";
chr9	StringTie	exon	114304608	114304673	1000	+	.	gene_id "MSTRG.199990"; transcript_id "MSTRG.199990.39"; exon_number "56";
chr9	StringTie	exon	114306520	114306688	1000	+	.	gene_id "MSTRG.199990"; transcript_id "MSTRG.199990.39"; exon_number "57";
chr9	StringTie	exon	114307669	114307778	1000	+	.	gene_id "MSTRG.199990"; transcript_id "MSTRG.199990.39"; exon_number "58";
chr9	StringTie	exon	114309260	114309478	1000	+	.	gene_id "MSTRG.199990"; transcript_id "MSTRG.199990.39"; exon_number "59";
chr9	StringTie	exon	114310549	114312544	1000	+	.	gene_id "MSTRG.199990"; transcript_id "MSTRG.199990.39"; exon_number "60";
chr9	StringTie	transcript	114153465	114312674	1000	+	.	gene_id "MSTRG.199990"; transcript_id "MSTRG.199990.4";
chr9	StringTie	exon	114153465	114154370	1000	+	.	gene_id "MSTRG.199990"; transcript_id "MSTRG.199990.4"; exon_number "1";
chr9	StringTie	exon	114155558	114156012	1000	+	.	gene_id "MSTRG.199990"; transcript_id "MSTRG.199990.4"; exon_number "2";
chr9	StringTie	exon	114162715	114162785	1000	+	.	gene_id "MSTRG.199990"; transcript_id "MSTRG.199990.4"; exon_number "3";
chr9	StringTie	exon	114167689	114169463	1000	+	.	gene_id "MSTRG.199990"; transcript_id "MSTRG.199990.4"; exon_number "4";
chr9	StringTie	exon	114178291	114178344	1000	+	.	gene_id "MSTRG.199990"; transcript_id "MSTRG.199990.4"; exon_number "5";
chr9	StringTie	exon	114183022	114183075	1000	+	.	gene_id "MSTRG.199990"; transcript_id "MSTRG.199990.4"; exon_number "6";
chr9	StringTie	exon	114194404	114194457	1000	+	.	gene_id "MSTRG.199990"; transcript_id "MSTRG.199990.4"; exon_number "7";
chr9	StringTie	exon	114195959	114196012	1000	+	.	gene_id "MSTRG.199990"; transcript_id "MSTRG.199990.4"; exon_number "8";
chr9	StringTie	exon	114205102	114205146	1000	+	.	gene_id "MSTRG.199990"; transcript_id "MSTRG.199990.4"; exon_number "9";
chr9	StringTie	exon	114205759	114205812	1000	+	.	gene_id "MSTRG.199990"; transcript_id "MSTRG.199990.4"; exon_number "10";
chr9	StringTie	exon	114206252	114206296	1000	+	.	gene_id "MSTRG.199990"; transcript_id "MSTRG.199990.4"; exon_number "11";
chr9	StringTie	exon	114209675	114209728	1000	+	.	gene_id "MSTRG.199990"; transcript_id "MSTRG.199990.4"; exon_number "12";
chr9	StringTie	exon	114210982	114211018	1000	+	.	gene_id "MSTRG.199990"; transcript_id "MSTRG.199990.4"; exon_number "13";
chr9	StringTie	exon	114219791	114219844	1000	+	.	gene_id "MSTRG.199990"; transcript_id "MSTRG.199990.4"; exon_number "14";
chr9	StringTie	exon	114222223	114222267	1000	+	.	gene_id "MSTRG.199990"; transcript_id "MSTRG.199990.4"; exon_number "15";
chr9	StringTie	exon	114231079	114231132	1000	+	.	gene_id "MSTRG.199990"; transcript_id "MSTRG.199990.4"; exon_number "16";
chr9	StringTie	exon	114231822	114231858	1000	+	.	gene_id "MSTRG.199990"; transcript_id "MSTRG.199990.4"; exon_number "17";
chr9	StringTie	exon	114235599	114235652	1000	+	.	gene_id "MSTRG.199990"; transcript_id "MSTRG.199990.4"; exon_number "18";
chr9	StringTie	exon	114236981	114237034	1000	+	.	gene_id "MSTRG.199990"; transcript_id "MSTRG.199990.4"; exon_number "19";
chr9	StringTie	exon	114237662	114237715	1000	+	.	gene_id "MSTRG.199990"; transcript_id "MSTRG.199990.4"; exon_number "20";
chr9	StringTie	exon	114240220	114240273	1000	+	.	gene_id "MSTRG.199990"; transcript_id "MSTRG.199990.4"; exon_number "21";
chr9	StringTie	exon	114240434	114240487	1000	+	.	gene_id "MSTRG.199990"; transcript_id "MSTRG.199990.4"; exon_number "22";
chr9	StringTie	exon	114242187	114242231	1000	+	.	gene_id "MSTRG.199990"; transcript_id "MSTRG.199990.4"; exon_number "23";
chr9	StringTie	exon	114243507	114243560	1000	+	.	gene_id "MSTRG.199990"; transcript_id "MSTRG.199990.4"; exon_number "24";
chr9	StringTie	exon	114245866	114245910	1000	+	.	gene_id "MSTRG.199990"; transcript_id "MSTRG.199990.4"; exon_number "25";
chr9	StringTie	exon	114250615	114250668	1000	+	.	gene_id "MSTRG.199990"; transcript_id "MSTRG.199990.4"; exon_number "26";
chr9	StringTie	exon	114252593	114252646	1000	+	.	gene_id "MSTRG.199990"; transcript_id "MSTRG.199990.4"; exon_number "27";
chr9	StringTie	exon	114252879	114252932	1000	+	.	gene_id "MSTRG.199990"; transcript_id "MSTRG.199990.4"; exon_number "28";
chr9	StringTie	exon	114258541	114258594	1000	+	.	gene_id "MSTRG.199990"; transcript_id "MSTRG.199990.4"; exon_number "29";
chr9	StringTie	exon	114264355	114264408	1000	+	.	gene_id "MSTRG.199990"; transcript_id "MSTRG.199990.4"; exon_number "30";
chr9	StringTie	exon	114264924	114264968	1000	+	.	gene_id "MSTRG.199990"; transcript_id "MSTRG.199990.4"; exon_number "31";
chr9	StringTie	exon	114265066	114265110	1000	+	.	gene_id "MSTRG.199990"; transcript_id "MSTRG.199990.4"; exon_number "32";
chr9	StringTie	exon	114265422	114265475	1000	+	.	gene_id "MSTRG.199990"; transcript_id "MSTRG.199990.4"; exon_number "33";
chr9	StringTie	exon	114266565	114266618	1000	+	.	gene_id "MSTRG.199990"; transcript_id "MSTRG.199990.4"; exon_number "34";
chr9	StringTie	exon	114267504	114267557	1000	+	.	gene_id "MSTRG.199990"; transcript_id "MSTRG.199990.4"; exon_number "35";
chr9	StringTie	exon	114269241	114269294	1000	+	.	gene_id "MSTRG.199990"; transcript_id "MSTRG.199990.4"; exon_number "36";
chr9	StringTie	exon	114270728	114270781	1000	+	.	gene_id "MSTRG.199990"; transcript_id "MSTRG.199990.4"; exon_number "37";
chr9	StringTie	exon	114275661	114275768	1000	+	.	gene_id "MSTRG.199990"; transcript_id "MSTRG.199990.4"; exon_number "38";
chr9	StringTie	exon	114282277	114282330	1000	+	.	gene_id "MSTRG.199990"; transcript_id "MSTRG.199990.4"; exon_number "39";
chr9	StringTie	exon	114282457	114282564	1000	+	.	gene_id "MSTRG.199990"; transcript_id "MSTRG.199990.4"; exon_number "40";
chr9	StringTie	exon	114283709	114283762	1000	+	.	gene_id "MSTRG.199990"; transcript_id "MSTRG.199990.4"; exon_number "41";
chr9	StringTie	exon	114284724	114284777	1000	+	.	gene_id "MSTRG.199990"; transcript_id "MSTRG.199990.4"; exon_number "42";
chr9	StringTie	exon	114288455	114288511	1000	+	.	gene_id "MSTRG.199990"; transcript_id "MSTRG.199990.4"; exon_number "43";
chr9	StringTie	exon	114288702	114288755	1000	+	.	gene_id "MSTRG.199990"; transcript_id "MSTRG.199990.4"; exon_number "44";
chr9	StringTie	exon	114288914	114288967	1000	+	.	gene_id "MSTRG.199990"; transcript_id "MSTRG.199990.4"; exon_number "45";
chr9	StringTie	exon	114289242	114289295	1000	+	.	gene_id "MSTRG.199990"; transcript_id "MSTRG.199990.4"; exon_number "46";
chr9	StringTie	exon	114290058	114290111	1000	+	.	gene_id "MSTRG.199990"; transcript_id "MSTRG.199990.4"; exon_number "47";
chr9	StringTie	exon	114290224	114290331	1000	+	.	gene_id "MSTRG.199990"; transcript_id "MSTRG.199990.4"; exon_number "48";
chr9	StringTie	exon	114290810	114290917	1000	+	.	gene_id "MSTRG.199990"; transcript_id "MSTRG.199990.4"; exon_number "49";
chr9	StringTie	exon	114292103	114292210	1000	+	.	gene_id "MSTRG.199990"; transcript_id "MSTRG.199990.4"; exon_number "50";
chr9	StringTie	exon	114300070	114300123	1000	+	.	gene_id "MSTRG.199990"; transcript_id "MSTRG.199990.4"; exon_number "51";
chr9	StringTie	exon	114300625	114300687	1000	+	.	gene_id "MSTRG.199990"; transcript_id "MSTRG.199990.4"; exon_number "52";
chr9	StringTie	exon	114301072	114301125	1000	+	.	gene_id "MSTRG.199990"; transcript_id "MSTRG.199990.4"; exon_number "53";
chr9	StringTie	exon	114301284	114301319	1000	+	.	gene_id "MSTRG.199990"; transcript_id "MSTRG.199990.4"; exon_number "54";
chr9	StringTie	exon	114301445	114301462	1000	+	.	gene_id "MSTRG.199990"; transcript_id "MSTRG.199990.4"; exon_number "55";
chr9	StringTie	exon	114301682	114301717	1000	+	.	gene_id "MSTRG.199990"; transcript_id "MSTRG.199990.4"; exon_number "56";
chr9	StringTie	exon	114302082	114302108	1000	+	.	gene_id "MSTRG.199990"; transcript_id "MSTRG.199990.4"; exon_number "57";
chr9	StringTie	exon	114304608	114304673	1000	+	.	gene_id "MSTRG.199990"; transcript_id "MSTRG.199990.4"; exon_number "58";
chr9	StringTie	exon	114306520	114306688	1000	+	.	gene_id "MSTRG.199990"; transcript_id "MSTRG.199990.4"; exon_number "59";
chr9	StringTie	exon	114307669	114307778	1000	+	.	gene_id "MSTRG.199990"; transcript_id "MSTRG.199990.4"; exon_number "60";
chr9	StringTie	exon	114309260	114309478	1000	+	.	gene_id "MSTRG.199990"; transcript_id "MSTRG.199990.4"; exon_number "61";
chr9	StringTie	exon	114310549	114312674	1000	+	.	gene_id "MSTRG.199990"; transcript_id "MSTRG.199990.4"; exon_number "62";
chr9	StringTie	transcript	114154029	114312632	1000	+	.	gene_id "MSTRG.199990"; transcript_id "MSTRG.199990.40";
chr9	StringTie	exon	114154029	114154370	1000	+	.	gene_id "MSTRG.199990"; transcript_id "MSTRG.199990.40"; exon_number "1";
chr9	StringTie	exon	114155558	114156012	1000	+	.	gene_id "MSTRG.199990"; transcript_id "MSTRG.199990.40"; exon_number "2";
chr9	StringTie	exon	114162715	114162785	1000	+	.	gene_id "MSTRG.199990"; transcript_id "MSTRG.199990.40"; exon_number "3";
chr9	StringTie	exon	114167689	114169463	1000	+	.	gene_id "MSTRG.199990"; transcript_id "MSTRG.199990.40"; exon_number "4";
chr9	StringTie	exon	114178291	114178344	1000	+	.	gene_id "MSTRG.199990"; transcript_id "MSTRG.199990.40"; exon_number "5";
chr9	StringTie	exon	114183022	114183075	1000	+	.	gene_id "MSTRG.199990"; transcript_id "MSTRG.199990.40"; exon_number "6";
chr9	StringTie	exon	114194404	114194457	1000	+	.	gene_id "MSTRG.199990"; transcript_id "MSTRG.199990.40"; exon_number "7";
chr9	StringTie	exon	114195959	114196012	1000	+	.	gene_id "MSTRG.199990"; transcript_id "MSTRG.199990.40"; exon_number "8";
chr9	StringTie	exon	114205102	114205146	1000	+	.	gene_id "MSTRG.199990"; transcript_id "MSTRG.199990.40"; exon_number "9";
chr9	StringTie	exon	114205759	114205812	1000	+	.	gene_id "MSTRG.199990"; transcript_id "MSTRG.199990.40"; exon_number "10";
chr9	StringTie	exon	114206252	114206296	1000	+	.	gene_id "MSTRG.199990"; transcript_id "MSTRG.199990.40"; exon_number "11";
chr9	StringTie	exon	114209675	114209728	1000	+	.	gene_id "MSTRG.199990"; transcript_id "MSTRG.199990.40"; exon_number "12";
chr9	StringTie	exon	114210982	114211018	1000	+	.	gene_id "MSTRG.199990"; transcript_id "MSTRG.199990.40"; exon_number "13";
chr9	StringTie	exon	114219791	114219844	1000	+	.	gene_id "MSTRG.199990"; transcript_id "MSTRG.199990.40"; exon_number "14";
chr9	StringTie	exon	114222223	114222267	1000	+	.	gene_id "MSTRG.199990"; transcript_id "MSTRG.199990.40"; exon_number "15";
chr9	StringTie	exon	114231079	114231132	1000	+	.	gene_id "MSTRG.199990"; transcript_id "MSTRG.199990.40"; exon_number "16";
chr9	StringTie	exon	114231822	114231866	1000	+	.	gene_id "MSTRG.199990"; transcript_id "MSTRG.199990.40"; exon_number "17";
chr9	StringTie	exon	114235599	114235652	1000	+	.	gene_id "MSTRG.199990"; transcript_id "MSTRG.199990.40"; exon_number "18";
chr9	StringTie	exon	114236981	114237034	1000	+	.	gene_id "MSTRG.199990"; transcript_id "MSTRG.199990.40"; exon_number "19";
chr9	StringTie	exon	114237662	114237715	1000	+	.	gene_id "MSTRG.199990"; transcript_id "MSTRG.199990.40"; exon_number "20";
chr9	StringTie	exon	114240220	114240273	1000	+	.	gene_id "MSTRG.199990"; transcript_id "MSTRG.199990.40"; exon_number "21";
chr9	StringTie	exon	114240434	114240487	1000	+	.	gene_id "MSTRG.199990"; transcript_id "MSTRG.199990.40"; exon_number "22";
chr9	StringTie	exon	114242187	114242231	1000	+	.	gene_id "MSTRG.199990"; transcript_id "MSTRG.199990.40"; exon_number "23";
chr9	StringTie	exon	114243507	114243560	1000	+	.	gene_id "MSTRG.199990"; transcript_id "MSTRG.199990.40"; exon_number "24";
chr9	StringTie	exon	114245866	114245910	1000	+	.	gene_id "MSTRG.199990"; transcript_id "MSTRG.199990.40"; exon_number "25";
chr9	StringTie	exon	114250615	114250668	1000	+	.	gene_id "MSTRG.199990"; transcript_id "MSTRG.199990.40"; exon_number "26";
chr9	StringTie	exon	114252593	114252646	1000	+	.	gene_id "MSTRG.199990"; transcript_id "MSTRG.199990.40"; exon_number "27";
chr9	StringTie	exon	114252879	114252932	1000	+	.	gene_id "MSTRG.199990"; transcript_id "MSTRG.199990.40"; exon_number "28";
chr9	StringTie	exon	114258541	114258594	1000	+	.	gene_id "MSTRG.199990"; transcript_id "MSTRG.199990.40"; exon_number "29";
chr9	StringTie	exon	114264355	114264408	1000	+	.	gene_id "MSTRG.199990"; transcript_id "MSTRG.199990.40"; exon_number "30";
chr9	StringTie	exon	114264924	114264968	1000	+	.	gene_id "MSTRG.199990"; transcript_id "MSTRG.199990.40"; exon_number "31";
chr9	StringTie	exon	114265066	114265110	1000	+	.	gene_id "MSTRG.199990"; transcript_id "MSTRG.199990.40"; exon_number "32";
chr9	StringTie	exon	114265422	114265475	1000	+	.	gene_id "MSTRG.199990"; transcript_id "MSTRG.199990.40"; exon_number "33";
chr9	StringTie	exon	114266565	114266618	1000	+	.	gene_id "MSTRG.199990"; transcript_id "MSTRG.199990.40"; exon_number "34";
chr9	StringTie	exon	114267504	114267557	1000	+	.	gene_id "MSTRG.199990"; transcript_id "MSTRG.199990.40"; exon_number "35";
chr9	StringTie	exon	114269241	114269294	1000	+	.	gene_id "MSTRG.199990"; transcript_id "MSTRG.199990.40"; exon_number "36";
chr9	StringTie	exon	114270728	114270781	1000	+	.	gene_id "MSTRG.199990"; transcript_id "MSTRG.199990.40"; exon_number "37";
chr9	StringTie	exon	114275661	114275768	1000	+	.	gene_id "MSTRG.199990"; transcript_id "MSTRG.199990.40"; exon_number "38";
chr9	StringTie	exon	114282277	114282330	1000	+	.	gene_id "MSTRG.199990"; transcript_id "MSTRG.199990.40"; exon_number "39";
chr9	StringTie	exon	114282457	114282564	1000	+	.	gene_id "MSTRG.199990"; transcript_id "MSTRG.199990.40"; exon_number "40";
chr9	StringTie	exon	114283709	114283762	1000	+	.	gene_id "MSTRG.199990"; transcript_id "MSTRG.199990.40"; exon_number "41";
chr9	StringTie	exon	114284724	114284777	1000	+	.	gene_id "MSTRG.199990"; transcript_id "MSTRG.199990.40"; exon_number "42";
chr9	StringTie	exon	114288455	114288511	1000	+	.	gene_id "MSTRG.199990"; transcript_id "MSTRG.199990.40"; exon_number "43";
chr9	StringTie	exon	114288702	114288755	1000	+	.	gene_id "MSTRG.199990"; transcript_id "MSTRG.199990.40"; exon_number "44";
chr9	StringTie	exon	114288914	114288967	1000	+	.	gene_id "MSTRG.199990"; transcript_id "MSTRG.199990.40"; exon_number "45";
chr9	StringTie	exon	114289242	114289295	1000	+	.	gene_id "MSTRG.199990"; transcript_id "MSTRG.199990.40"; exon_number "46";
chr9	StringTie	exon	114290058	114290111	1000	+	.	gene_id "MSTRG.199990"; transcript_id "MSTRG.199990.40"; exon_number "47";
chr9	StringTie	exon	114290224	114290331	1000	+	.	gene_id "MSTRG.199990"; transcript_id "MSTRG.199990.40"; exon_number "48";
chr9	StringTie	exon	114290810	114290917	1000	+	.	gene_id "MSTRG.199990"; transcript_id "MSTRG.199990.40"; exon_number "49";
chr9	StringTie	exon	114292103	114292210	1000	+	.	gene_id "MSTRG.199990"; transcript_id "MSTRG.199990.40"; exon_number "50";
chr9	StringTie	exon	114300070	114300123	1000	+	.	gene_id "MSTRG.199990"; transcript_id "MSTRG.199990.40"; exon_number "51";
chr9	StringTie	exon	114300625	114300687	1000	+	.	gene_id "MSTRG.199990"; transcript_id "MSTRG.199990.40"; exon_number "52";
chr9	StringTie	exon	114301072	114301125	1000	+	.	gene_id "MSTRG.199990"; transcript_id "MSTRG.199990.40"; exon_number "53";
chr9	StringTie	exon	114301284	114301319	1000	+	.	gene_id "MSTRG.199990"; transcript_id "MSTRG.199990.40"; exon_number "54";
chr9	StringTie	exon	114301445	114301462	1000	+	.	gene_id "MSTRG.199990"; transcript_id "MSTRG.199990.40"; exon_number "55";
chr9	StringTie	exon	114301682	114301717	1000	+	.	gene_id "MSTRG.199990"; transcript_id "MSTRG.199990.40"; exon_number "56";
chr9	StringTie	exon	114302082	114302108	1000	+	.	gene_id "MSTRG.199990"; transcript_id "MSTRG.199990.40"; exon_number "57";
chr9	StringTie	exon	114304608	114304673	1000	+	.	gene_id "MSTRG.199990"; transcript_id "MSTRG.199990.40"; exon_number "58";
chr9	StringTie	exon	114306520	114306688	1000	+	.	gene_id "MSTRG.199990"; transcript_id "MSTRG.199990.40"; exon_number "59";
chr9	StringTie	exon	114307669	114307778	1000	+	.	gene_id "MSTRG.199990"; transcript_id "MSTRG.199990.40"; exon_number "60";
chr9	StringTie	exon	114309260	114309478	1000	+	.	gene_id "MSTRG.199990"; transcript_id "MSTRG.199990.40"; exon_number "61";
chr9	StringTie	exon	114310549	114312632	1000	+	.	gene_id "MSTRG.199990"; transcript_id "MSTRG.199990.40"; exon_number "62";
chr9	StringTie	transcript	114154077	114312516	1000	+	.	gene_id "MSTRG.199990"; transcript_id "MSTRG.199990.41";
chr9	StringTie	exon	114154077	114154370	1000	+	.	gene_id "MSTRG.199990"; transcript_id "MSTRG.199990.41"; exon_number "1";
chr9	StringTie	exon	114162715	114162785	1000	+	.	gene_id "MSTRG.199990"; transcript_id "MSTRG.199990.41"; exon_number "2";
chr9	StringTie	exon	114167689	114169463	1000	+	.	gene_id "MSTRG.199990"; transcript_id "MSTRG.199990.41"; exon_number "3";
chr9	StringTie	exon	114178291	114178344	1000	+	.	gene_id "MSTRG.199990"; transcript_id "MSTRG.199990.41"; exon_number "4";
chr9	StringTie	exon	114183022	114183075	1000	+	.	gene_id "MSTRG.199990"; transcript_id "MSTRG.199990.41"; exon_number "5";
chr9	StringTie	exon	114195959	114196012	1000	+	.	gene_id "MSTRG.199990"; transcript_id "MSTRG.199990.41"; exon_number "6";
chr9	StringTie	exon	114206252	114206296	1000	+	.	gene_id "MSTRG.199990"; transcript_id "MSTRG.199990.41"; exon_number "7";
chr9	StringTie	exon	114209675	114209728	1000	+	.	gene_id "MSTRG.199990"; transcript_id "MSTRG.199990.41"; exon_number "8";
chr9	StringTie	exon	114210982	114211026	1000	+	.	gene_id "MSTRG.199990"; transcript_id "MSTRG.199990.41"; exon_number "9";
chr9	StringTie	exon	114217770	114218210	1000	+	.	gene_id "MSTRG.199990"; transcript_id "MSTRG.199990.41"; exon_number "10";
chr9	StringTie	exon	114219791	114219844	1000	+	.	gene_id "MSTRG.199990"; transcript_id "MSTRG.199990.41"; exon_number "11";
chr9	StringTie	exon	114222223	114222267	1000	+	.	gene_id "MSTRG.199990"; transcript_id "MSTRG.199990.41"; exon_number "12";
chr9	StringTie	exon	114231079	114231132	1000	+	.	gene_id "MSTRG.199990"; transcript_id "MSTRG.199990.41"; exon_number "13";
chr9	StringTie	exon	114231822	114231866	1000	+	.	gene_id "MSTRG.199990"; transcript_id "MSTRG.199990.41"; exon_number "14";
chr9	StringTie	exon	114235599	114235652	1000	+	.	gene_id "MSTRG.199990"; transcript_id "MSTRG.199990.41"; exon_number "15";
chr9	StringTie	exon	114236981	114237034	1000	+	.	gene_id "MSTRG.199990"; transcript_id "MSTRG.199990.41"; exon_number "16";
chr9	StringTie	exon	114237662	114237715	1000	+	.	gene_id "MSTRG.199990"; transcript_id "MSTRG.199990.41"; exon_number "17";
chr9	StringTie	exon	114240220	114240273	1000	+	.	gene_id "MSTRG.199990"; transcript_id "MSTRG.199990.41"; exon_number "18";
chr9	StringTie	exon	114240434	114240487	1000	+	.	gene_id "MSTRG.199990"; transcript_id "MSTRG.199990.41"; exon_number "19";
chr9	StringTie	exon	114242187	114242231	1000	+	.	gene_id "MSTRG.199990"; transcript_id "MSTRG.199990.41"; exon_number "20";
chr9	StringTie	exon	114243507	114243560	1000	+	.	gene_id "MSTRG.199990"; transcript_id "MSTRG.199990.41"; exon_number "21";
chr9	StringTie	exon	114245866	114250668	1000	+	.	gene_id "MSTRG.199990"; transcript_id "MSTRG.199990.41"; exon_number "22";
chr9	StringTie	exon	114252593	114252646	1000	+	.	gene_id "MSTRG.199990"; transcript_id "MSTRG.199990.41"; exon_number "23";
chr9	StringTie	exon	114252879	114252932	1000	+	.	gene_id "MSTRG.199990"; transcript_id "MSTRG.199990.41"; exon_number "24";
chr9	StringTie	exon	114258541	114258594	1000	+	.	gene_id "MSTRG.199990"; transcript_id "MSTRG.199990.41"; exon_number "25";
chr9	StringTie	exon	114264355	114264408	1000	+	.	gene_id "MSTRG.199990"; transcript_id "MSTRG.199990.41"; exon_number "26";
chr9	StringTie	exon	114264924	114264968	1000	+	.	gene_id "MSTRG.199990"; transcript_id "MSTRG.199990.41"; exon_number "27";
chr9	StringTie	exon	114265066	114265110	1000	+	.	gene_id "MSTRG.199990"; transcript_id "MSTRG.199990.41"; exon_number "28";
chr9	StringTie	exon	114265422	114265475	1000	+	.	gene_id "MSTRG.199990"; transcript_id "MSTRG.199990.41"; exon_number "29";
chr9	StringTie	exon	114266565	114266618	1000	+	.	gene_id "MSTRG.199990"; transcript_id "MSTRG.199990.41"; exon_number "30";
chr9	StringTie	exon	114267504	114267557	1000	+	.	gene_id "MSTRG.199990"; transcript_id "MSTRG.199990.41"; exon_number "31";
chr9	StringTie	exon	114269241	114269294	1000	+	.	gene_id "MSTRG.199990"; transcript_id "MSTRG.199990.41"; exon_number "32";
chr9	StringTie	exon	114270728	114270781	1000	+	.	gene_id "MSTRG.199990"; transcript_id "MSTRG.199990.41"; exon_number "33";
chr9	StringTie	exon	114275661	114275768	1000	+	.	gene_id "MSTRG.199990"; transcript_id "MSTRG.199990.41"; exon_number "34";
chr9	StringTie	exon	114282277	114282330	1000	+	.	gene_id "MSTRG.199990"; transcript_id "MSTRG.199990.41"; exon_number "35";
chr9	StringTie	exon	114282457	114282564	1000	+	.	gene_id "MSTRG.199990"; transcript_id "MSTRG.199990.41"; exon_number "36";
chr9	StringTie	exon	114283709	114283762	1000	+	.	gene_id "MSTRG.199990"; transcript_id "MSTRG.199990.41"; exon_number "37";
chr9	StringTie	exon	114284724	114284777	1000	+	.	gene_id "MSTRG.199990"; transcript_id "MSTRG.199990.41"; exon_number "38";
chr9	StringTie	exon	114288455	114288511	1000	+	.	gene_id "MSTRG.199990"; transcript_id "MSTRG.199990.41"; exon_number "39";
chr9	StringTie	exon	114288702	114288755	1000	+	.	gene_id "MSTRG.199990"; transcript_id "MSTRG.199990.41"; exon_number "40";
chr9	StringTie	exon	114288914	114288967	1000	+	.	gene_id "MSTRG.199990"; transcript_id "MSTRG.199990.41"; exon_number "41";
chr9	StringTie	exon	114289242	114289295	1000	+	.	gene_id "MSTRG.199990"; transcript_id "MSTRG.199990.41"; exon_number "42";
chr9	StringTie	exon	114290058	114290111	1000	+	.	gene_id "MSTRG.199990"; transcript_id "MSTRG.199990.41"; exon_number "43";
chr9	StringTie	exon	114290224	114290331	1000	+	.	gene_id "MSTRG.199990"; transcript_id "MSTRG.199990.41"; exon_number "44";
chr9	StringTie	exon	114290810	114290917	1000	+	.	gene_id "MSTRG.199990"; transcript_id "MSTRG.199990.41"; exon_number "45";
chr9	StringTie	exon	114292103	114292210	1000	+	.	gene_id "MSTRG.199990"; transcript_id "MSTRG.199990.41"; exon_number "46";
chr9	StringTie	exon	114300070	114300123	1000	+	.	gene_id "MSTRG.199990"; transcript_id "MSTRG.199990.41"; exon_number "47";
chr9	StringTie	exon	114300625	114300687	1000	+	.	gene_id "MSTRG.199990"; transcript_id "MSTRG.199990.41"; exon_number "48";
chr9	StringTie	exon	114301072	114301125	1000	+	.	gene_id "MSTRG.199990"; transcript_id "MSTRG.199990.41"; exon_number "49";
chr9	StringTie	exon	114301284	114301319	1000	+	.	gene_id "MSTRG.199990"; transcript_id "MSTRG.199990.41"; exon_number "50";
chr9	StringTie	exon	114301445	114301462	1000	+	.	gene_id "MSTRG.199990"; transcript_id "MSTRG.199990.41"; exon_number "51";
chr9	StringTie	exon	114301682	114301717	1000	+	.	gene_id "MSTRG.199990"; transcript_id "MSTRG.199990.41"; exon_number "52";
chr9	StringTie	exon	114302082	114302108	1000	+	.	gene_id "MSTRG.199990"; transcript_id "MSTRG.199990.41"; exon_number "53";
chr9	StringTie	exon	114304608	114304673	1000	+	.	gene_id "MSTRG.199990"; transcript_id "MSTRG.199990.41"; exon_number "54";
chr9	StringTie	exon	114306520	114306688	1000	+	.	gene_id "MSTRG.199990"; transcript_id "MSTRG.199990.41"; exon_number "55";
chr9	StringTie	exon	114307669	114307778	1000	+	.	gene_id "MSTRG.199990"; transcript_id "MSTRG.199990.41"; exon_number "56";
chr9	StringTie	exon	114309260	114309478	1000	+	.	gene_id "MSTRG.199990"; transcript_id "MSTRG.199990.41"; exon_number "57";
chr9	StringTie	exon	114310549	114312516	1000	+	.	gene_id "MSTRG.199990"; transcript_id "MSTRG.199990.41"; exon_number "58";
chr9	StringTie	transcript	114154101	114312674	1000	+	.	gene_id "MSTRG.199990"; transcript_id "MSTRG.199990.42";
chr9	StringTie	exon	114154101	114154370	1000	+	.	gene_id "MSTRG.199990"; transcript_id "MSTRG.199990.42"; exon_number "1";
chr9	StringTie	exon	114155558	114156012	1000	+	.	gene_id "MSTRG.199990"; transcript_id "MSTRG.199990.42"; exon_number "2";
chr9	StringTie	exon	114162715	114162785	1000	+	.	gene_id "MSTRG.199990"; transcript_id "MSTRG.199990.42"; exon_number "3";
chr9	StringTie	exon	114167689	114169463	1000	+	.	gene_id "MSTRG.199990"; transcript_id "MSTRG.199990.42"; exon_number "4";
chr9	StringTie	exon	114178291	114178344	1000	+	.	gene_id "MSTRG.199990"; transcript_id "MSTRG.199990.42"; exon_number "5";
chr9	StringTie	exon	114183022	114183075	1000	+	.	gene_id "MSTRG.199990"; transcript_id "MSTRG.199990.42"; exon_number "6";
chr9	StringTie	exon	114194404	114194457	1000	+	.	gene_id "MSTRG.199990"; transcript_id "MSTRG.199990.42"; exon_number "7";
chr9	StringTie	exon	114195959	114196012	1000	+	.	gene_id "MSTRG.199990"; transcript_id "MSTRG.199990.42"; exon_number "8";
chr9	StringTie	exon	114205102	114205146	1000	+	.	gene_id "MSTRG.199990"; transcript_id "MSTRG.199990.42"; exon_number "9";
chr9	StringTie	exon	114205759	114205812	1000	+	.	gene_id "MSTRG.199990"; transcript_id "MSTRG.199990.42"; exon_number "10";
chr9	StringTie	exon	114206252	114206296	1000	+	.	gene_id "MSTRG.199990"; transcript_id "MSTRG.199990.42"; exon_number "11";
chr9	StringTie	exon	114209675	114209728	1000	+	.	gene_id "MSTRG.199990"; transcript_id "MSTRG.199990.42"; exon_number "12";
chr9	StringTie	exon	114210982	114211026	1000	+	.	gene_id "MSTRG.199990"; transcript_id "MSTRG.199990.42"; exon_number "13";
chr9	StringTie	exon	114219791	114219844	1000	+	.	gene_id "MSTRG.199990"; transcript_id "MSTRG.199990.42"; exon_number "14";
chr9	StringTie	exon	114222223	114222267	1000	+	.	gene_id "MSTRG.199990"; transcript_id "MSTRG.199990.42"; exon_number "15";
chr9	StringTie	exon	114231079	114231132	1000	+	.	gene_id "MSTRG.199990"; transcript_id "MSTRG.199990.42"; exon_number "16";
chr9	StringTie	exon	114231822	114231866	1000	+	.	gene_id "MSTRG.199990"; transcript_id "MSTRG.199990.42"; exon_number "17";
chr9	StringTie	exon	114235599	114235652	1000	+	.	gene_id "MSTRG.199990"; transcript_id "MSTRG.199990.42"; exon_number "18";
chr9	StringTie	exon	114236981	114237034	1000	+	.	gene_id "MSTRG.199990"; transcript_id "MSTRG.199990.42"; exon_number "19";
chr9	StringTie	exon	114237662	114237715	1000	+	.	gene_id "MSTRG.199990"; transcript_id "MSTRG.199990.42"; exon_number "20";
chr9	StringTie	exon	114240220	114240273	1000	+	.	gene_id "MSTRG.199990"; transcript_id "MSTRG.199990.42"; exon_number "21";
chr9	StringTie	exon	114240434	114240487	1000	+	.	gene_id "MSTRG.199990"; transcript_id "MSTRG.199990.42"; exon_number "22";
chr9	StringTie	exon	114242187	114242231	1000	+	.	gene_id "MSTRG.199990"; transcript_id "MSTRG.199990.42"; exon_number "23";
chr9	StringTie	exon	114243507	114243560	1000	+	.	gene_id "MSTRG.199990"; transcript_id "MSTRG.199990.42"; exon_number "24";
chr9	StringTie	exon	114245866	114245910	1000	+	.	gene_id "MSTRG.199990"; transcript_id "MSTRG.199990.42"; exon_number "25";
chr9	StringTie	exon	114250615	114250668	1000	+	.	gene_id "MSTRG.199990"; transcript_id "MSTRG.199990.42"; exon_number "26";
chr9	StringTie	exon	114252593	114252646	1000	+	.	gene_id "MSTRG.199990"; transcript_id "MSTRG.199990.42"; exon_number "27";
chr9	StringTie	exon	114252879	114252932	1000	+	.	gene_id "MSTRG.199990"; transcript_id "MSTRG.199990.42"; exon_number "28";
chr9	StringTie	exon	114258541	114258594	1000	+	.	gene_id "MSTRG.199990"; transcript_id "MSTRG.199990.42"; exon_number "29";
chr9	StringTie	exon	114264355	114264408	1000	+	.	gene_id "MSTRG.199990"; transcript_id "MSTRG.199990.42"; exon_number "30";
chr9	StringTie	exon	114264924	114264968	1000	+	.	gene_id "MSTRG.199990"; transcript_id "MSTRG.199990.42"; exon_number "31";
chr9	StringTie	exon	114265066	114265110	1000	+	.	gene_id "MSTRG.199990"; transcript_id "MSTRG.199990.42"; exon_number "32";
chr9	StringTie	exon	114265422	114265475	1000	+	.	gene_id "MSTRG.199990"; transcript_id "MSTRG.199990.42"; exon_number "33";
chr9	StringTie	exon	114266565	114266618	1000	+	.	gene_id "MSTRG.199990"; transcript_id "MSTRG.199990.42"; exon_number "34";
chr9	StringTie	exon	114267504	114267557	1000	+	.	gene_id "MSTRG.199990"; transcript_id "MSTRG.199990.42"; exon_number "35";
chr9	StringTie	exon	114269241	114269294	1000	+	.	gene_id "MSTRG.199990"; transcript_id "MSTRG.199990.42"; exon_number "36";
chr9	StringTie	exon	114270728	114270781	1000	+	.	gene_id "MSTRG.199990"; transcript_id "MSTRG.199990.42"; exon_number "37";
chr9	StringTie	exon	114275661	114275768	1000	+	.	gene_id "MSTRG.199990"; transcript_id "MSTRG.199990.42"; exon_number "38";
chr9	StringTie	exon	114282277	114282330	1000	+	.	gene_id "MSTRG.199990"; transcript_id "MSTRG.199990.42"; exon_number "39";
chr9	StringTie	exon	114282457	114282564	1000	+	.	gene_id "MSTRG.199990"; transcript_id "MSTRG.199990.42"; exon_number "40";
chr9	StringTie	exon	114283709	114283762	1000	+	.	gene_id "MSTRG.199990"; transcript_id "MSTRG.199990.42"; exon_number "41";
chr9	StringTie	exon	114284724	114284777	1000	+	.	gene_id "MSTRG.199990"; transcript_id "MSTRG.199990.42"; exon_number "42";
chr9	StringTie	exon	114288455	114288511	1000	+	.	gene_id "MSTRG.199990"; transcript_id "MSTRG.199990.42"; exon_number "43";
chr9	StringTie	exon	114288702	114288755	1000	+	.	gene_id "MSTRG.199990"; transcript_id "MSTRG.199990.42"; exon_number "44";
chr9	StringTie	exon	114288914	114288967	1000	+	.	gene_id "MSTRG.199990"; transcript_id "MSTRG.199990.42"; exon_number "45";
chr9	StringTie	exon	114289242	114289295	1000	+	.	gene_id "MSTRG.199990"; transcript_id "MSTRG.199990.42"; exon_number "46";
chr9	StringTie	exon	114290058	114290111	1000	+	.	gene_id "MSTRG.199990"; transcript_id "MSTRG.199990.42"; exon_number "47";
chr9	StringTie	exon	114290224	114290331	1000	+	.	gene_id "MSTRG.199990"; transcript_id "MSTRG.199990.42"; exon_number "48";
chr9	StringTie	exon	114290810	114290917	1000	+	.	gene_id "MSTRG.199990"; transcript_id "MSTRG.199990.42"; exon_number "49";
chr9	StringTie	exon	114292103	114292210	1000	+	.	gene_id "MSTRG.199990"; transcript_id "MSTRG.199990.42"; exon_number "50";
chr9	StringTie	exon	114300070	114300123	1000	+	.	gene_id "MSTRG.199990"; transcript_id "MSTRG.199990.42"; exon_number "51";
chr9	StringTie	exon	114300625	114300687	1000	+	.	gene_id "MSTRG.199990"; transcript_id "MSTRG.199990.42"; exon_number "52";
chr9	StringTie	exon	114301072	114301125	1000	+	.	gene_id "MSTRG.199990"; transcript_id "MSTRG.199990.42"; exon_number "53";
chr9	StringTie	exon	114301284	114301319	1000	+	.	gene_id "MSTRG.199990"; transcript_id "MSTRG.199990.42"; exon_number "54";
chr9	StringTie	exon	114301445	114301462	1000	+	.	gene_id "MSTRG.199990"; transcript_id "MSTRG.199990.42"; exon_number "55";
chr9	StringTie	exon	114301682	114301717	1000	+	.	gene_id "MSTRG.199990"; transcript_id "MSTRG.199990.42"; exon_number "56";
chr9	StringTie	exon	114302082	114302108	1000	+	.	gene_id "MSTRG.199990"; transcript_id "MSTRG.199990.42"; exon_number "57";
chr9	StringTie	exon	114304608	114304673	1000	+	.	gene_id "MSTRG.199990"; transcript_id "MSTRG.199990.42"; exon_number "58";
chr9	StringTie	exon	114306520	114306688	1000	+	.	gene_id "MSTRG.199990"; transcript_id "MSTRG.199990.42"; exon_number "59";
chr9	StringTie	exon	114307669	114307778	1000	+	.	gene_id "MSTRG.199990"; transcript_id "MSTRG.199990.42"; exon_number "60";
chr9	StringTie	exon	114309260	114309478	1000	+	.	gene_id "MSTRG.199990"; transcript_id "MSTRG.199990.42"; exon_number "61";
chr9	StringTie	exon	114310549	114312674	1000	+	.	gene_id "MSTRG.199990"; transcript_id "MSTRG.199990.42"; exon_number "62";
chr9	StringTie	transcript	114154184	114312585	1000	+	.	gene_id "MSTRG.199990"; transcript_id "MSTRG.199990.43";
chr9	StringTie	exon	114154184	114154370	1000	+	.	gene_id "MSTRG.199990"; transcript_id "MSTRG.199990.43"; exon_number "1";
chr9	StringTie	exon	114155558	114156012	1000	+	.	gene_id "MSTRG.199990"; transcript_id "MSTRG.199990.43"; exon_number "2";
chr9	StringTie	exon	114162715	114162785	1000	+	.	gene_id "MSTRG.199990"; transcript_id "MSTRG.199990.43"; exon_number "3";
chr9	StringTie	exon	114167689	114169463	1000	+	.	gene_id "MSTRG.199990"; transcript_id "MSTRG.199990.43"; exon_number "4";
chr9	StringTie	exon	114178291	114178344	1000	+	.	gene_id "MSTRG.199990"; transcript_id "MSTRG.199990.43"; exon_number "5";
chr9	StringTie	exon	114183022	114183075	1000	+	.	gene_id "MSTRG.199990"; transcript_id "MSTRG.199990.43"; exon_number "6";
chr9	StringTie	exon	114195959	114196012	1000	+	.	gene_id "MSTRG.199990"; transcript_id "MSTRG.199990.43"; exon_number "7";
chr9	StringTie	exon	114205102	114205146	1000	+	.	gene_id "MSTRG.199990"; transcript_id "MSTRG.199990.43"; exon_number "8";
chr9	StringTie	exon	114205759	114205812	1000	+	.	gene_id "MSTRG.199990"; transcript_id "MSTRG.199990.43"; exon_number "9";
chr9	StringTie	exon	114206252	114206296	1000	+	.	gene_id "MSTRG.199990"; transcript_id "MSTRG.199990.43"; exon_number "10";
chr9	StringTie	exon	114209675	114209728	1000	+	.	gene_id "MSTRG.199990"; transcript_id "MSTRG.199990.43"; exon_number "11";
chr9	StringTie	exon	114210982	114211026	1000	+	.	gene_id "MSTRG.199990"; transcript_id "MSTRG.199990.43"; exon_number "12";
chr9	StringTie	exon	114219791	114219844	1000	+	.	gene_id "MSTRG.199990"; transcript_id "MSTRG.199990.43"; exon_number "13";
chr9	StringTie	exon	114222223	114222267	1000	+	.	gene_id "MSTRG.199990"; transcript_id "MSTRG.199990.43"; exon_number "14";
chr9	StringTie	exon	114231079	114231132	1000	+	.	gene_id "MSTRG.199990"; transcript_id "MSTRG.199990.43"; exon_number "15";
chr9	StringTie	exon	114231822	114231866	1000	+	.	gene_id "MSTRG.199990"; transcript_id "MSTRG.199990.43"; exon_number "16";
chr9	StringTie	exon	114235599	114235652	1000	+	.	gene_id "MSTRG.199990"; transcript_id "MSTRG.199990.43"; exon_number "17";
chr9	StringTie	exon	114236981	114237034	1000	+	.	gene_id "MSTRG.199990"; transcript_id "MSTRG.199990.43"; exon_number "18";
chr9	StringTie	exon	114237662	114237715	1000	+	.	gene_id "MSTRG.199990"; transcript_id "MSTRG.199990.43"; exon_number "19";
chr9	StringTie	exon	114240220	114240273	1000	+	.	gene_id "MSTRG.199990"; transcript_id "MSTRG.199990.43"; exon_number "20";
chr9	StringTie	exon	114240434	114240487	1000	+	.	gene_id "MSTRG.199990"; transcript_id "MSTRG.199990.43"; exon_number "21";
chr9	StringTie	exon	114242187	114242231	1000	+	.	gene_id "MSTRG.199990"; transcript_id "MSTRG.199990.43"; exon_number "22";
chr9	StringTie	exon	114243507	114243560	1000	+	.	gene_id "MSTRG.199990"; transcript_id "MSTRG.199990.43"; exon_number "23";
chr9	StringTie	exon	114245866	114245910	1000	+	.	gene_id "MSTRG.199990"; transcript_id "MSTRG.199990.43"; exon_number "24";
chr9	StringTie	exon	114250615	114250668	1000	+	.	gene_id "MSTRG.199990"; transcript_id "MSTRG.199990.43"; exon_number "25";
chr9	StringTie	exon	114252593	114252646	1000	+	.	gene_id "MSTRG.199990"; transcript_id "MSTRG.199990.43"; exon_number "26";
chr9	StringTie	exon	114252879	114252932	1000	+	.	gene_id "MSTRG.199990"; transcript_id "MSTRG.199990.43"; exon_number "27";
chr9	StringTie	exon	114258541	114258594	1000	+	.	gene_id "MSTRG.199990"; transcript_id "MSTRG.199990.43"; exon_number "28";
chr9	StringTie	exon	114264355	114264408	1000	+	.	gene_id "MSTRG.199990"; transcript_id "MSTRG.199990.43"; exon_number "29";
chr9	StringTie	exon	114264924	114264968	1000	+	.	gene_id "MSTRG.199990"; transcript_id "MSTRG.199990.43"; exon_number "30";
chr9	StringTie	exon	114265066	114265110	1000	+	.	gene_id "MSTRG.199990"; transcript_id "MSTRG.199990.43"; exon_number "31";
chr9	StringTie	exon	114265422	114265475	1000	+	.	gene_id "MSTRG.199990"; transcript_id "MSTRG.199990.43"; exon_number "32";
chr9	StringTie	exon	114266565	114266618	1000	+	.	gene_id "MSTRG.199990"; transcript_id "MSTRG.199990.43"; exon_number "33";
chr9	StringTie	exon	114267504	114267557	1000	+	.	gene_id "MSTRG.199990"; transcript_id "MSTRG.199990.43"; exon_number "34";
chr9	StringTie	exon	114269241	114269294	1000	+	.	gene_id "MSTRG.199990"; transcript_id "MSTRG.199990.43"; exon_number "35";
chr9	StringTie	exon	114270728	114270781	1000	+	.	gene_id "MSTRG.199990"; transcript_id "MSTRG.199990.43"; exon_number "36";
chr9	StringTie	exon	114275661	114275768	1000	+	.	gene_id "MSTRG.199990"; transcript_id "MSTRG.199990.43"; exon_number "37";
chr9	StringTie	exon	114282277	114282330	1000	+	.	gene_id "MSTRG.199990"; transcript_id "MSTRG.199990.43"; exon_number "38";
chr9	StringTie	exon	114282457	114282564	1000	+	.	gene_id "MSTRG.199990"; transcript_id "MSTRG.199990.43"; exon_number "39";
chr9	StringTie	exon	114283709	114283762	1000	+	.	gene_id "MSTRG.199990"; transcript_id "MSTRG.199990.43"; exon_number "40";
chr9	StringTie	exon	114284724	114284777	1000	+	.	gene_id "MSTRG.199990"; transcript_id "MSTRG.199990.43"; exon_number "41";
chr9	StringTie	exon	114288455	114288511	1000	+	.	gene_id "MSTRG.199990"; transcript_id "MSTRG.199990.43"; exon_number "42";
chr9	StringTie	exon	114288702	114288755	1000	+	.	gene_id "MSTRG.199990"; transcript_id "MSTRG.199990.43"; exon_number "43";
chr9	StringTie	exon	114288914	114288967	1000	+	.	gene_id "MSTRG.199990"; transcript_id "MSTRG.199990.43"; exon_number "44";
chr9	StringTie	exon	114289242	114289295	1000	+	.	gene_id "MSTRG.199990"; transcript_id "MSTRG.199990.43"; exon_number "45";
chr9	StringTie	exon	114290058	114290111	1000	+	.	gene_id "MSTRG.199990"; transcript_id "MSTRG.199990.43"; exon_number "46";
chr9	StringTie	exon	114290224	114290331	1000	+	.	gene_id "MSTRG.199990"; transcript_id "MSTRG.199990.43"; exon_number "47";
chr9	StringTie	exon	114290810	114290917	1000	+	.	gene_id "MSTRG.199990"; transcript_id "MSTRG.199990.43"; exon_number "48";
chr9	StringTie	exon	114292103	114292210	1000	+	.	gene_id "MSTRG.199990"; transcript_id "MSTRG.199990.43"; exon_number "49";
chr9	StringTie	exon	114300070	114300123	1000	+	.	gene_id "MSTRG.199990"; transcript_id "MSTRG.199990.43"; exon_number "50";
chr9	StringTie	exon	114300625	114300687	1000	+	.	gene_id "MSTRG.199990"; transcript_id "MSTRG.199990.43"; exon_number "51";
chr9	StringTie	exon	114301072	114301125	1000	+	.	gene_id "MSTRG.199990"; transcript_id "MSTRG.199990.43"; exon_number "52";
chr9	StringTie	exon	114301284	114301319	1000	+	.	gene_id "MSTRG.199990"; transcript_id "MSTRG.199990.43"; exon_number "53";
chr9	StringTie	exon	114301445	114301462	1000	+	.	gene_id "MSTRG.199990"; transcript_id "MSTRG.199990.43"; exon_number "54";
chr9	StringTie	exon	114301682	114301717	1000	+	.	gene_id "MSTRG.199990"; transcript_id "MSTRG.199990.43"; exon_number "55";
chr9	StringTie	exon	114302082	114302108	1000	+	.	gene_id "MSTRG.199990"; transcript_id "MSTRG.199990.43"; exon_number "56";
chr9	StringTie	exon	114304608	114304673	1000	+	.	gene_id "MSTRG.199990"; transcript_id "MSTRG.199990.43"; exon_number "57";
chr9	StringTie	exon	114306520	114306688	1000	+	.	gene_id "MSTRG.199990"; transcript_id "MSTRG.199990.43"; exon_number "58";
chr9	StringTie	exon	114307669	114307778	1000	+	.	gene_id "MSTRG.199990"; transcript_id "MSTRG.199990.43"; exon_number "59";
chr9	StringTie	exon	114309260	114309478	1000	+	.	gene_id "MSTRG.199990"; transcript_id "MSTRG.199990.43"; exon_number "60";
chr9	StringTie	exon	114310549	114312585	1000	+	.	gene_id "MSTRG.199990"; transcript_id "MSTRG.199990.43"; exon_number "61";
chr9	StringTie	transcript	114154190	114312613	1000	+	.	gene_id "MSTRG.199990"; transcript_id "MSTRG.199990.44";
chr9	StringTie	exon	114154190	114154370	1000	+	.	gene_id "MSTRG.199990"; transcript_id "MSTRG.199990.44"; exon_number "1";
chr9	StringTie	exon	114162715	114162785	1000	+	.	gene_id "MSTRG.199990"; transcript_id "MSTRG.199990.44"; exon_number "2";
chr9	StringTie	exon	114167689	114169463	1000	+	.	gene_id "MSTRG.199990"; transcript_id "MSTRG.199990.44"; exon_number "3";
chr9	StringTie	exon	114178291	114178344	1000	+	.	gene_id "MSTRG.199990"; transcript_id "MSTRG.199990.44"; exon_number "4";
chr9	StringTie	exon	114183022	114183075	1000	+	.	gene_id "MSTRG.199990"; transcript_id "MSTRG.199990.44"; exon_number "5";
chr9	StringTie	exon	114194404	114194457	1000	+	.	gene_id "MSTRG.199990"; transcript_id "MSTRG.199990.44"; exon_number "6";
chr9	StringTie	exon	114195959	114196012	1000	+	.	gene_id "MSTRG.199990"; transcript_id "MSTRG.199990.44"; exon_number "7";
chr9	StringTie	exon	114205102	114205146	1000	+	.	gene_id "MSTRG.199990"; transcript_id "MSTRG.199990.44"; exon_number "8";
chr9	StringTie	exon	114205759	114205808	1000	+	.	gene_id "MSTRG.199990"; transcript_id "MSTRG.199990.44"; exon_number "9";
chr9	StringTie	exon	114206252	114206296	1000	+	.	gene_id "MSTRG.199990"; transcript_id "MSTRG.199990.44"; exon_number "10";
chr9	StringTie	exon	114209675	114209728	1000	+	.	gene_id "MSTRG.199990"; transcript_id "MSTRG.199990.44"; exon_number "11";
chr9	StringTie	exon	114210982	114211026	1000	+	.	gene_id "MSTRG.199990"; transcript_id "MSTRG.199990.44"; exon_number "12";
chr9	StringTie	exon	114219791	114219844	1000	+	.	gene_id "MSTRG.199990"; transcript_id "MSTRG.199990.44"; exon_number "13";
chr9	StringTie	exon	114222223	114222267	1000	+	.	gene_id "MSTRG.199990"; transcript_id "MSTRG.199990.44"; exon_number "14";
chr9	StringTie	exon	114231079	114231132	1000	+	.	gene_id "MSTRG.199990"; transcript_id "MSTRG.199990.44"; exon_number "15";
chr9	StringTie	exon	114231822	114231866	1000	+	.	gene_id "MSTRG.199990"; transcript_id "MSTRG.199990.44"; exon_number "16";
chr9	StringTie	exon	114235599	114235652	1000	+	.	gene_id "MSTRG.199990"; transcript_id "MSTRG.199990.44"; exon_number "17";
chr9	StringTie	exon	114236981	114237034	1000	+	.	gene_id "MSTRG.199990"; transcript_id "MSTRG.199990.44"; exon_number "18";
chr9	StringTie	exon	114237662	114237715	1000	+	.	gene_id "MSTRG.199990"; transcript_id "MSTRG.199990.44"; exon_number "19";
chr9	StringTie	exon	114240220	114240273	1000	+	.	gene_id "MSTRG.199990"; transcript_id "MSTRG.199990.44"; exon_number "20";
chr9	StringTie	exon	114240434	114240487	1000	+	.	gene_id "MSTRG.199990"; transcript_id "MSTRG.199990.44"; exon_number "21";
chr9	StringTie	exon	114242187	114242231	1000	+	.	gene_id "MSTRG.199990"; transcript_id "MSTRG.199990.44"; exon_number "22";
chr9	StringTie	exon	114243507	114243560	1000	+	.	gene_id "MSTRG.199990"; transcript_id "MSTRG.199990.44"; exon_number "23";
chr9	StringTie	exon	114245866	114245910	1000	+	.	gene_id "MSTRG.199990"; transcript_id "MSTRG.199990.44"; exon_number "24";
chr9	StringTie	exon	114250615	114250668	1000	+	.	gene_id "MSTRG.199990"; transcript_id "MSTRG.199990.44"; exon_number "25";
chr9	StringTie	exon	114252593	114252646	1000	+	.	gene_id "MSTRG.199990"; transcript_id "MSTRG.199990.44"; exon_number "26";
chr9	StringTie	exon	114252879	114252932	1000	+	.	gene_id "MSTRG.199990"; transcript_id "MSTRG.199990.44"; exon_number "27";
chr9	StringTie	exon	114258541	114258594	1000	+	.	gene_id "MSTRG.199990"; transcript_id "MSTRG.199990.44"; exon_number "28";
chr9	StringTie	exon	114264355	114264408	1000	+	.	gene_id "MSTRG.199990"; transcript_id "MSTRG.199990.44"; exon_number "29";
chr9	StringTie	exon	114264924	114264968	1000	+	.	gene_id "MSTRG.199990"; transcript_id "MSTRG.199990.44"; exon_number "30";
chr9	StringTie	exon	114265066	114265110	1000	+	.	gene_id "MSTRG.199990"; transcript_id "MSTRG.199990.44"; exon_number "31";
chr9	StringTie	exon	114265422	114265475	1000	+	.	gene_id "MSTRG.199990"; transcript_id "MSTRG.199990.44"; exon_number "32";
chr9	StringTie	exon	114266565	114266618	1000	+	.	gene_id "MSTRG.199990"; transcript_id "MSTRG.199990.44"; exon_number "33";
chr9	StringTie	exon	114267504	114267557	1000	+	.	gene_id "MSTRG.199990"; transcript_id "MSTRG.199990.44"; exon_number "34";
chr9	StringTie	exon	114269241	114269294	1000	+	.	gene_id "MSTRG.199990"; transcript_id "MSTRG.199990.44"; exon_number "35";
chr9	StringTie	exon	114270728	114270781	1000	+	.	gene_id "MSTRG.199990"; transcript_id "MSTRG.199990.44"; exon_number "36";
chr9	StringTie	exon	114275661	114275768	1000	+	.	gene_id "MSTRG.199990"; transcript_id "MSTRG.199990.44"; exon_number "37";
chr9	StringTie	exon	114282277	114282330	1000	+	.	gene_id "MSTRG.199990"; transcript_id "MSTRG.199990.44"; exon_number "38";
chr9	StringTie	exon	114282457	114282564	1000	+	.	gene_id "MSTRG.199990"; transcript_id "MSTRG.199990.44"; exon_number "39";
chr9	StringTie	exon	114283709	114283762	1000	+	.	gene_id "MSTRG.199990"; transcript_id "MSTRG.199990.44"; exon_number "40";
chr9	StringTie	exon	114284724	114284777	1000	+	.	gene_id "MSTRG.199990"; transcript_id "MSTRG.199990.44"; exon_number "41";
chr9	StringTie	exon	114288455	114288511	1000	+	.	gene_id "MSTRG.199990"; transcript_id "MSTRG.199990.44"; exon_number "42";
chr9	StringTie	exon	114288702	114288755	1000	+	.	gene_id "MSTRG.199990"; transcript_id "MSTRG.199990.44"; exon_number "43";
chr9	StringTie	exon	114288914	114288967	1000	+	.	gene_id "MSTRG.199990"; transcript_id "MSTRG.199990.44"; exon_number "44";
chr9	StringTie	exon	114289242	114289295	1000	+	.	gene_id "MSTRG.199990"; transcript_id "MSTRG.199990.44"; exon_number "45";
chr9	StringTie	exon	114290058	114290111	1000	+	.	gene_id "MSTRG.199990"; transcript_id "MSTRG.199990.44"; exon_number "46";
chr9	StringTie	exon	114290224	114290331	1000	+	.	gene_id "MSTRG.199990"; transcript_id "MSTRG.199990.44"; exon_number "47";
chr9	StringTie	exon	114290810	114290917	1000	+	.	gene_id "MSTRG.199990"; transcript_id "MSTRG.199990.44"; exon_number "48";
chr9	StringTie	exon	114292103	114292210	1000	+	.	gene_id "MSTRG.199990"; transcript_id "MSTRG.199990.44"; exon_number "49";
chr9	StringTie	exon	114300070	114300123	1000	+	.	gene_id "MSTRG.199990"; transcript_id "MSTRG.199990.44"; exon_number "50";
chr9	StringTie	exon	114300625	114300687	1000	+	.	gene_id "MSTRG.199990"; transcript_id "MSTRG.199990.44"; exon_number "51";
chr9	StringTie	exon	114301072	114301125	1000	+	.	gene_id "MSTRG.199990"; transcript_id "MSTRG.199990.44"; exon_number "52";
chr9	StringTie	exon	114301284	114301319	1000	+	.	gene_id "MSTRG.199990"; transcript_id "MSTRG.199990.44"; exon_number "53";
chr9	StringTie	exon	114301445	114301462	1000	+	.	gene_id "MSTRG.199990"; transcript_id "MSTRG.199990.44"; exon_number "54";
chr9	StringTie	exon	114301682	114301717	1000	+	.	gene_id "MSTRG.199990"; transcript_id "MSTRG.199990.44"; exon_number "55";
chr9	StringTie	exon	114302082	114302108	1000	+	.	gene_id "MSTRG.199990"; transcript_id "MSTRG.199990.44"; exon_number "56";
chr9	StringTie	exon	114304608	114304673	1000	+	.	gene_id "MSTRG.199990"; transcript_id "MSTRG.199990.44"; exon_number "57";
chr9	StringTie	exon	114306520	114306688	1000	+	.	gene_id "MSTRG.199990"; transcript_id "MSTRG.199990.44"; exon_number "58";
chr9	StringTie	exon	114307669	114307778	1000	+	.	gene_id "MSTRG.199990"; transcript_id "MSTRG.199990.44"; exon_number "59";
chr9	StringTie	exon	114309260	114309478	1000	+	.	gene_id "MSTRG.199990"; transcript_id "MSTRG.199990.44"; exon_number "60";
chr9	StringTie	exon	114310549	114312613	1000	+	.	gene_id "MSTRG.199990"; transcript_id "MSTRG.199990.44"; exon_number "61";
chr9	StringTie	transcript	114154211	114312565	1000	+	.	gene_id "MSTRG.199990"; transcript_id "MSTRG.199990.45";
chr9	StringTie	exon	114154211	114154370	1000	+	.	gene_id "MSTRG.199990"; transcript_id "MSTRG.199990.45"; exon_number "1";
chr9	StringTie	exon	114162715	114162785	1000	+	.	gene_id "MSTRG.199990"; transcript_id "MSTRG.199990.45"; exon_number "2";
chr9	StringTie	exon	114167689	114169463	1000	+	.	gene_id "MSTRG.199990"; transcript_id "MSTRG.199990.45"; exon_number "3";
chr9	StringTie	exon	114178291	114178344	1000	+	.	gene_id "MSTRG.199990"; transcript_id "MSTRG.199990.45"; exon_number "4";
chr9	StringTie	exon	114183022	114183075	1000	+	.	gene_id "MSTRG.199990"; transcript_id "MSTRG.199990.45"; exon_number "5";
chr9	StringTie	exon	114194404	114194457	1000	+	.	gene_id "MSTRG.199990"; transcript_id "MSTRG.199990.45"; exon_number "6";
chr9	StringTie	exon	114195959	114196012	1000	+	.	gene_id "MSTRG.199990"; transcript_id "MSTRG.199990.45"; exon_number "7";
chr9	StringTie	exon	114205102	114205146	1000	+	.	gene_id "MSTRG.199990"; transcript_id "MSTRG.199990.45"; exon_number "8";
chr9	StringTie	exon	114205759	114205812	1000	+	.	gene_id "MSTRG.199990"; transcript_id "MSTRG.199990.45"; exon_number "9";
chr9	StringTie	exon	114206252	114206296	1000	+	.	gene_id "MSTRG.199990"; transcript_id "MSTRG.199990.45"; exon_number "10";
chr9	StringTie	exon	114209675	114209728	1000	+	.	gene_id "MSTRG.199990"; transcript_id "MSTRG.199990.45"; exon_number "11";
chr9	StringTie	exon	114210982	114211018	1000	+	.	gene_id "MSTRG.199990"; transcript_id "MSTRG.199990.45"; exon_number "12";
chr9	StringTie	exon	114219791	114219844	1000	+	.	gene_id "MSTRG.199990"; transcript_id "MSTRG.199990.45"; exon_number "13";
chr9	StringTie	exon	114222223	114222267	1000	+	.	gene_id "MSTRG.199990"; transcript_id "MSTRG.199990.45"; exon_number "14";
chr9	StringTie	exon	114231079	114231132	1000	+	.	gene_id "MSTRG.199990"; transcript_id "MSTRG.199990.45"; exon_number "15";
chr9	StringTie	exon	114231822	114231858	1000	+	.	gene_id "MSTRG.199990"; transcript_id "MSTRG.199990.45"; exon_number "16";
chr9	StringTie	exon	114235599	114235652	1000	+	.	gene_id "MSTRG.199990"; transcript_id "MSTRG.199990.45"; exon_number "17";
chr9	StringTie	exon	114236981	114237034	1000	+	.	gene_id "MSTRG.199990"; transcript_id "MSTRG.199990.45"; exon_number "18";
chr9	StringTie	exon	114237662	114237715	1000	+	.	gene_id "MSTRG.199990"; transcript_id "MSTRG.199990.45"; exon_number "19";
chr9	StringTie	exon	114240220	114240273	1000	+	.	gene_id "MSTRG.199990"; transcript_id "MSTRG.199990.45"; exon_number "20";
chr9	StringTie	exon	114240434	114240487	1000	+	.	gene_id "MSTRG.199990"; transcript_id "MSTRG.199990.45"; exon_number "21";
chr9	StringTie	exon	114242187	114242231	1000	+	.	gene_id "MSTRG.199990"; transcript_id "MSTRG.199990.45"; exon_number "22";
chr9	StringTie	exon	114243507	114243560	1000	+	.	gene_id "MSTRG.199990"; transcript_id "MSTRG.199990.45"; exon_number "23";
chr9	StringTie	exon	114245866	114245910	1000	+	.	gene_id "MSTRG.199990"; transcript_id "MSTRG.199990.45"; exon_number "24";
chr9	StringTie	exon	114250615	114250668	1000	+	.	gene_id "MSTRG.199990"; transcript_id "MSTRG.199990.45"; exon_number "25";
chr9	StringTie	exon	114252540	114252646	1000	+	.	gene_id "MSTRG.199990"; transcript_id "MSTRG.199990.45"; exon_number "26";
chr9	StringTie	exon	114252879	114252932	1000	+	.	gene_id "MSTRG.199990"; transcript_id "MSTRG.199990.45"; exon_number "27";
chr9	StringTie	exon	114258541	114258594	1000	+	.	gene_id "MSTRG.199990"; transcript_id "MSTRG.199990.45"; exon_number "28";
chr9	StringTie	exon	114264355	114264408	1000	+	.	gene_id "MSTRG.199990"; transcript_id "MSTRG.199990.45"; exon_number "29";
chr9	StringTie	exon	114264924	114264968	1000	+	.	gene_id "MSTRG.199990"; transcript_id "MSTRG.199990.45"; exon_number "30";
chr9	StringTie	exon	114265066	114265110	1000	+	.	gene_id "MSTRG.199990"; transcript_id "MSTRG.199990.45"; exon_number "31";
chr9	StringTie	exon	114265422	114265475	1000	+	.	gene_id "MSTRG.199990"; transcript_id "MSTRG.199990.45"; exon_number "32";
chr9	StringTie	exon	114266565	114266618	1000	+	.	gene_id "MSTRG.199990"; transcript_id "MSTRG.199990.45"; exon_number "33";
chr9	StringTie	exon	114267504	114267557	1000	+	.	gene_id "MSTRG.199990"; transcript_id "MSTRG.199990.45"; exon_number "34";
chr9	StringTie	exon	114269241	114269294	1000	+	.	gene_id "MSTRG.199990"; transcript_id "MSTRG.199990.45"; exon_number "35";
chr9	StringTie	exon	114270728	114270781	1000	+	.	gene_id "MSTRG.199990"; transcript_id "MSTRG.199990.45"; exon_number "36";
chr9	StringTie	exon	114275661	114275768	1000	+	.	gene_id "MSTRG.199990"; transcript_id "MSTRG.199990.45"; exon_number "37";
chr9	StringTie	exon	114282277	114282330	1000	+	.	gene_id "MSTRG.199990"; transcript_id "MSTRG.199990.45"; exon_number "38";
chr9	StringTie	exon	114282457	114282564	1000	+	.	gene_id "MSTRG.199990"; transcript_id "MSTRG.199990.45"; exon_number "39";
chr9	StringTie	exon	114283709	114283762	1000	+	.	gene_id "MSTRG.199990"; transcript_id "MSTRG.199990.45"; exon_number "40";
chr9	StringTie	exon	114284724	114284777	1000	+	.	gene_id "MSTRG.199990"; transcript_id "MSTRG.199990.45"; exon_number "41";
chr9	StringTie	exon	114288455	114288511	1000	+	.	gene_id "MSTRG.199990"; transcript_id "MSTRG.199990.45"; exon_number "42";
chr9	StringTie	exon	114288702	114288755	1000	+	.	gene_id "MSTRG.199990"; transcript_id "MSTRG.199990.45"; exon_number "43";
chr9	StringTie	exon	114288914	114288967	1000	+	.	gene_id "MSTRG.199990"; transcript_id "MSTRG.199990.45"; exon_number "44";
chr9	StringTie	exon	114289242	114289295	1000	+	.	gene_id "MSTRG.199990"; transcript_id "MSTRG.199990.45"; exon_number "45";
chr9	StringTie	exon	114290058	114290111	1000	+	.	gene_id "MSTRG.199990"; transcript_id "MSTRG.199990.45"; exon_number "46";
chr9	StringTie	exon	114290224	114290331	1000	+	.	gene_id "MSTRG.199990"; transcript_id "MSTRG.199990.45"; exon_number "47";
chr9	StringTie	exon	114290810	114290917	1000	+	.	gene_id "MSTRG.199990"; transcript_id "MSTRG.199990.45"; exon_number "48";
chr9	StringTie	exon	114292103	114292210	1000	+	.	gene_id "MSTRG.199990"; transcript_id "MSTRG.199990.45"; exon_number "49";
chr9	StringTie	exon	114300070	114300123	1000	+	.	gene_id "MSTRG.199990"; transcript_id "MSTRG.199990.45"; exon_number "50";
chr9	StringTie	exon	114300625	114300687	1000	+	.	gene_id "MSTRG.199990"; transcript_id "MSTRG.199990.45"; exon_number "51";
chr9	StringTie	exon	114301072	114301125	1000	+	.	gene_id "MSTRG.199990"; transcript_id "MSTRG.199990.45"; exon_number "52";
chr9	StringTie	exon	114301284	114301319	1000	+	.	gene_id "MSTRG.199990"; transcript_id "MSTRG.199990.45"; exon_number "53";
chr9	StringTie	exon	114301445	114301462	1000	+	.	gene_id "MSTRG.199990"; transcript_id "MSTRG.199990.45"; exon_number "54";
chr9	StringTie	exon	114301682	114301717	1000	+	.	gene_id "MSTRG.199990"; transcript_id "MSTRG.199990.45"; exon_number "55";
chr9	StringTie	exon	114302082	114302108	1000	+	.	gene_id "MSTRG.199990"; transcript_id "MSTRG.199990.45"; exon_number "56";
chr9	StringTie	exon	114304608	114304673	1000	+	.	gene_id "MSTRG.199990"; transcript_id "MSTRG.199990.45"; exon_number "57";
chr9	StringTie	exon	114306520	114306688	1000	+	.	gene_id "MSTRG.199990"; transcript_id "MSTRG.199990.45"; exon_number "58";
chr9	StringTie	exon	114307669	114307778	1000	+	.	gene_id "MSTRG.199990"; transcript_id "MSTRG.199990.45"; exon_number "59";
chr9	StringTie	exon	114309260	114309478	1000	+	.	gene_id "MSTRG.199990"; transcript_id "MSTRG.199990.45"; exon_number "60";
chr9	StringTie	exon	114310549	114312565	1000	+	.	gene_id "MSTRG.199990"; transcript_id "MSTRG.199990.45"; exon_number "61";
chr9	StringTie	transcript	114154211	114312561	1000	+	.	gene_id "MSTRG.199990"; transcript_id "MSTRG.199990.46";
chr9	StringTie	exon	114154211	114154370	1000	+	.	gene_id "MSTRG.199990"; transcript_id "MSTRG.199990.46"; exon_number "1";
chr9	StringTie	exon	114162715	114162785	1000	+	.	gene_id "MSTRG.199990"; transcript_id "MSTRG.199990.46"; exon_number "2";
chr9	StringTie	exon	114167689	114169463	1000	+	.	gene_id "MSTRG.199990"; transcript_id "MSTRG.199990.46"; exon_number "3";
chr9	StringTie	exon	114178291	114178344	1000	+	.	gene_id "MSTRG.199990"; transcript_id "MSTRG.199990.46"; exon_number "4";
chr9	StringTie	exon	114183022	114183075	1000	+	.	gene_id "MSTRG.199990"; transcript_id "MSTRG.199990.46"; exon_number "5";
chr9	StringTie	exon	114194404	114194457	1000	+	.	gene_id "MSTRG.199990"; transcript_id "MSTRG.199990.46"; exon_number "6";
chr9	StringTie	exon	114195959	114196012	1000	+	.	gene_id "MSTRG.199990"; transcript_id "MSTRG.199990.46"; exon_number "7";
chr9	StringTie	exon	114205102	114205146	1000	+	.	gene_id "MSTRG.199990"; transcript_id "MSTRG.199990.46"; exon_number "8";
chr9	StringTie	exon	114205759	114205808	1000	+	.	gene_id "MSTRG.199990"; transcript_id "MSTRG.199990.46"; exon_number "9";
chr9	StringTie	exon	114206252	114206296	1000	+	.	gene_id "MSTRG.199990"; transcript_id "MSTRG.199990.46"; exon_number "10";
chr9	StringTie	exon	114209675	114209728	1000	+	.	gene_id "MSTRG.199990"; transcript_id "MSTRG.199990.46"; exon_number "11";
chr9	StringTie	exon	114210982	114211018	1000	+	.	gene_id "MSTRG.199990"; transcript_id "MSTRG.199990.46"; exon_number "12";
chr9	StringTie	exon	114219791	114219844	1000	+	.	gene_id "MSTRG.199990"; transcript_id "MSTRG.199990.46"; exon_number "13";
chr9	StringTie	exon	114222223	114222267	1000	+	.	gene_id "MSTRG.199990"; transcript_id "MSTRG.199990.46"; exon_number "14";
chr9	StringTie	exon	114231079	114231132	1000	+	.	gene_id "MSTRG.199990"; transcript_id "MSTRG.199990.46"; exon_number "15";
chr9	StringTie	exon	114231822	114231858	1000	+	.	gene_id "MSTRG.199990"; transcript_id "MSTRG.199990.46"; exon_number "16";
chr9	StringTie	exon	114235599	114235652	1000	+	.	gene_id "MSTRG.199990"; transcript_id "MSTRG.199990.46"; exon_number "17";
chr9	StringTie	exon	114236981	114237034	1000	+	.	gene_id "MSTRG.199990"; transcript_id "MSTRG.199990.46"; exon_number "18";
chr9	StringTie	exon	114237662	114237715	1000	+	.	gene_id "MSTRG.199990"; transcript_id "MSTRG.199990.46"; exon_number "19";
chr9	StringTie	exon	114240220	114240273	1000	+	.	gene_id "MSTRG.199990"; transcript_id "MSTRG.199990.46"; exon_number "20";
chr9	StringTie	exon	114240434	114240487	1000	+	.	gene_id "MSTRG.199990"; transcript_id "MSTRG.199990.46"; exon_number "21";
chr9	StringTie	exon	114242187	114242231	1000	+	.	gene_id "MSTRG.199990"; transcript_id "MSTRG.199990.46"; exon_number "22";
chr9	StringTie	exon	114243507	114243560	1000	+	.	gene_id "MSTRG.199990"; transcript_id "MSTRG.199990.46"; exon_number "23";
chr9	StringTie	exon	114245866	114245910	1000	+	.	gene_id "MSTRG.199990"; transcript_id "MSTRG.199990.46"; exon_number "24";
chr9	StringTie	exon	114250615	114250668	1000	+	.	gene_id "MSTRG.199990"; transcript_id "MSTRG.199990.46"; exon_number "25";
chr9	StringTie	exon	114252593	114252646	1000	+	.	gene_id "MSTRG.199990"; transcript_id "MSTRG.199990.46"; exon_number "26";
chr9	StringTie	exon	114252879	114252932	1000	+	.	gene_id "MSTRG.199990"; transcript_id "MSTRG.199990.46"; exon_number "27";
chr9	StringTie	exon	114258541	114258594	1000	+	.	gene_id "MSTRG.199990"; transcript_id "MSTRG.199990.46"; exon_number "28";
chr9	StringTie	exon	114264355	114264408	1000	+	.	gene_id "MSTRG.199990"; transcript_id "MSTRG.199990.46"; exon_number "29";
chr9	StringTie	exon	114264924	114264968	1000	+	.	gene_id "MSTRG.199990"; transcript_id "MSTRG.199990.46"; exon_number "30";
chr9	StringTie	exon	114265066	114265110	1000	+	.	gene_id "MSTRG.199990"; transcript_id "MSTRG.199990.46"; exon_number "31";
chr9	StringTie	exon	114265422	114265475	1000	+	.	gene_id "MSTRG.199990"; transcript_id "MSTRG.199990.46"; exon_number "32";
chr9	StringTie	exon	114266565	114266618	1000	+	.	gene_id "MSTRG.199990"; transcript_id "MSTRG.199990.46"; exon_number "33";
chr9	StringTie	exon	114267504	114267557	1000	+	.	gene_id "MSTRG.199990"; transcript_id "MSTRG.199990.46"; exon_number "34";
chr9	StringTie	exon	114269241	114269294	1000	+	.	gene_id "MSTRG.199990"; transcript_id "MSTRG.199990.46"; exon_number "35";
chr9	StringTie	exon	114270728	114270781	1000	+	.	gene_id "MSTRG.199990"; transcript_id "MSTRG.199990.46"; exon_number "36";
chr9	StringTie	exon	114275661	114275768	1000	+	.	gene_id "MSTRG.199990"; transcript_id "MSTRG.199990.46"; exon_number "37";
chr9	StringTie	exon	114282277	114282330	1000	+	.	gene_id "MSTRG.199990"; transcript_id "MSTRG.199990.46"; exon_number "38";
chr9	StringTie	exon	114282457	114282564	1000	+	.	gene_id "MSTRG.199990"; transcript_id "MSTRG.199990.46"; exon_number "39";
chr9	StringTie	exon	114283709	114283762	1000	+	.	gene_id "MSTRG.199990"; transcript_id "MSTRG.199990.46"; exon_number "40";
chr9	StringTie	exon	114284724	114284777	1000	+	.	gene_id "MSTRG.199990"; transcript_id "MSTRG.199990.46"; exon_number "41";
chr9	StringTie	exon	114288455	114288511	1000	+	.	gene_id "MSTRG.199990"; transcript_id "MSTRG.199990.46"; exon_number "42";
chr9	StringTie	exon	114288702	114288755	1000	+	.	gene_id "MSTRG.199990"; transcript_id "MSTRG.199990.46"; exon_number "43";
chr9	StringTie	exon	114288914	114288967	1000	+	.	gene_id "MSTRG.199990"; transcript_id "MSTRG.199990.46"; exon_number "44";
chr9	StringTie	exon	114289242	114289295	1000	+	.	gene_id "MSTRG.199990"; transcript_id "MSTRG.199990.46"; exon_number "45";
chr9	StringTie	exon	114290058	114290111	1000	+	.	gene_id "MSTRG.199990"; transcript_id "MSTRG.199990.46"; exon_number "46";
chr9	StringTie	exon	114290224	114290331	1000	+	.	gene_id "MSTRG.199990"; transcript_id "MSTRG.199990.46"; exon_number "47";
chr9	StringTie	exon	114290810	114290917	1000	+	.	gene_id "MSTRG.199990"; transcript_id "MSTRG.199990.46"; exon_number "48";
chr9	StringTie	exon	114292103	114292210	1000	+	.	gene_id "MSTRG.199990"; transcript_id "MSTRG.199990.46"; exon_number "49";
chr9	StringTie	exon	114300070	114300123	1000	+	.	gene_id "MSTRG.199990"; transcript_id "MSTRG.199990.46"; exon_number "50";
chr9	StringTie	exon	114300625	114300687	1000	+	.	gene_id "MSTRG.199990"; transcript_id "MSTRG.199990.46"; exon_number "51";
chr9	StringTie	exon	114301072	114301125	1000	+	.	gene_id "MSTRG.199990"; transcript_id "MSTRG.199990.46"; exon_number "52";
chr9	StringTie	exon	114301284	114301319	1000	+	.	gene_id "MSTRG.199990"; transcript_id "MSTRG.199990.46"; exon_number "53";
chr9	StringTie	exon	114301445	114301462	1000	+	.	gene_id "MSTRG.199990"; transcript_id "MSTRG.199990.46"; exon_number "54";
chr9	StringTie	exon	114301682	114301717	1000	+	.	gene_id "MSTRG.199990"; transcript_id "MSTRG.199990.46"; exon_number "55";
chr9	StringTie	exon	114302082	114302108	1000	+	.	gene_id "MSTRG.199990"; transcript_id "MSTRG.199990.46"; exon_number "56";
chr9	StringTie	exon	114304608	114304673	1000	+	.	gene_id "MSTRG.199990"; transcript_id "MSTRG.199990.46"; exon_number "57";
chr9	StringTie	exon	114306520	114306688	1000	+	.	gene_id "MSTRG.199990"; transcript_id "MSTRG.199990.46"; exon_number "58";
chr9	StringTie	exon	114307669	114307778	1000	+	.	gene_id "MSTRG.199990"; transcript_id "MSTRG.199990.46"; exon_number "59";
chr9	StringTie	exon	114309260	114309478	1000	+	.	gene_id "MSTRG.199990"; transcript_id "MSTRG.199990.46"; exon_number "60";
chr9	StringTie	exon	114310549	114312561	1000	+	.	gene_id "MSTRG.199990"; transcript_id "MSTRG.199990.46"; exon_number "61";
chr9	StringTie	transcript	114154217	114312516	1000	+	.	gene_id "MSTRG.199990"; transcript_id "MSTRG.199990.47";
chr9	StringTie	exon	114154217	114154370	1000	+	.	gene_id "MSTRG.199990"; transcript_id "MSTRG.199990.47"; exon_number "1";
chr9	StringTie	exon	114162715	114162785	1000	+	.	gene_id "MSTRG.199990"; transcript_id "MSTRG.199990.47"; exon_number "2";
chr9	StringTie	exon	114167689	114169463	1000	+	.	gene_id "MSTRG.199990"; transcript_id "MSTRG.199990.47"; exon_number "3";
chr9	StringTie	exon	114178291	114178344	1000	+	.	gene_id "MSTRG.199990"; transcript_id "MSTRG.199990.47"; exon_number "4";
chr9	StringTie	exon	114183022	114183075	1000	+	.	gene_id "MSTRG.199990"; transcript_id "MSTRG.199990.47"; exon_number "5";
chr9	StringTie	exon	114194404	114194457	1000	+	.	gene_id "MSTRG.199990"; transcript_id "MSTRG.199990.47"; exon_number "6";
chr9	StringTie	exon	114195959	114196012	1000	+	.	gene_id "MSTRG.199990"; transcript_id "MSTRG.199990.47"; exon_number "7";
chr9	StringTie	exon	114205102	114205146	1000	+	.	gene_id "MSTRG.199990"; transcript_id "MSTRG.199990.47"; exon_number "8";
chr9	StringTie	exon	114205759	114205812	1000	+	.	gene_id "MSTRG.199990"; transcript_id "MSTRG.199990.47"; exon_number "9";
chr9	StringTie	exon	114206252	114206296	1000	+	.	gene_id "MSTRG.199990"; transcript_id "MSTRG.199990.47"; exon_number "10";
chr9	StringTie	exon	114209675	114209728	1000	+	.	gene_id "MSTRG.199990"; transcript_id "MSTRG.199990.47"; exon_number "11";
chr9	StringTie	exon	114210982	114211026	1000	+	.	gene_id "MSTRG.199990"; transcript_id "MSTRG.199990.47"; exon_number "12";
chr9	StringTie	exon	114219791	114219844	1000	+	.	gene_id "MSTRG.199990"; transcript_id "MSTRG.199990.47"; exon_number "13";
chr9	StringTie	exon	114222223	114222267	1000	+	.	gene_id "MSTRG.199990"; transcript_id "MSTRG.199990.47"; exon_number "14";
chr9	StringTie	exon	114231079	114231132	1000	+	.	gene_id "MSTRG.199990"; transcript_id "MSTRG.199990.47"; exon_number "15";
chr9	StringTie	exon	114231822	114231866	1000	+	.	gene_id "MSTRG.199990"; transcript_id "MSTRG.199990.47"; exon_number "16";
chr9	StringTie	exon	114235599	114235652	1000	+	.	gene_id "MSTRG.199990"; transcript_id "MSTRG.199990.47"; exon_number "17";
chr9	StringTie	exon	114236981	114237034	1000	+	.	gene_id "MSTRG.199990"; transcript_id "MSTRG.199990.47"; exon_number "18";
chr9	StringTie	exon	114237662	114237715	1000	+	.	gene_id "MSTRG.199990"; transcript_id "MSTRG.199990.47"; exon_number "19";
chr9	StringTie	exon	114240220	114240273	1000	+	.	gene_id "MSTRG.199990"; transcript_id "MSTRG.199990.47"; exon_number "20";
chr9	StringTie	exon	114240434	114240487	1000	+	.	gene_id "MSTRG.199990"; transcript_id "MSTRG.199990.47"; exon_number "21";
chr9	StringTie	exon	114242187	114242231	1000	+	.	gene_id "MSTRG.199990"; transcript_id "MSTRG.199990.47"; exon_number "22";
chr9	StringTie	exon	114243507	114243560	1000	+	.	gene_id "MSTRG.199990"; transcript_id "MSTRG.199990.47"; exon_number "23";
chr9	StringTie	exon	114245866	114250668	1000	+	.	gene_id "MSTRG.199990"; transcript_id "MSTRG.199990.47"; exon_number "24";
chr9	StringTie	exon	114252593	114252646	1000	+	.	gene_id "MSTRG.199990"; transcript_id "MSTRG.199990.47"; exon_number "25";
chr9	StringTie	exon	114252879	114252932	1000	+	.	gene_id "MSTRG.199990"; transcript_id "MSTRG.199990.47"; exon_number "26";
chr9	StringTie	exon	114258541	114258594	1000	+	.	gene_id "MSTRG.199990"; transcript_id "MSTRG.199990.47"; exon_number "27";
chr9	StringTie	exon	114264355	114264408	1000	+	.	gene_id "MSTRG.199990"; transcript_id "MSTRG.199990.47"; exon_number "28";
chr9	StringTie	exon	114264924	114264968	1000	+	.	gene_id "MSTRG.199990"; transcript_id "MSTRG.199990.47"; exon_number "29";
chr9	StringTie	exon	114265066	114265110	1000	+	.	gene_id "MSTRG.199990"; transcript_id "MSTRG.199990.47"; exon_number "30";
chr9	StringTie	exon	114265422	114265475	1000	+	.	gene_id "MSTRG.199990"; transcript_id "MSTRG.199990.47"; exon_number "31";
chr9	StringTie	exon	114266565	114266618	1000	+	.	gene_id "MSTRG.199990"; transcript_id "MSTRG.199990.47"; exon_number "32";
chr9	StringTie	exon	114267504	114267557	1000	+	.	gene_id "MSTRG.199990"; transcript_id "MSTRG.199990.47"; exon_number "33";
chr9	StringTie	exon	114269241	114269294	1000	+	.	gene_id "MSTRG.199990"; transcript_id "MSTRG.199990.47"; exon_number "34";
chr9	StringTie	exon	114270728	114270781	1000	+	.	gene_id "MSTRG.199990"; transcript_id "MSTRG.199990.47"; exon_number "35";
chr9	StringTie	exon	114275661	114275768	1000	+	.	gene_id "MSTRG.199990"; transcript_id "MSTRG.199990.47"; exon_number "36";
chr9	StringTie	exon	114282277	114282330	1000	+	.	gene_id "MSTRG.199990"; transcript_id "MSTRG.199990.47"; exon_number "37";
chr9	StringTie	exon	114282457	114282564	1000	+	.	gene_id "MSTRG.199990"; transcript_id "MSTRG.199990.47"; exon_number "38";
chr9	StringTie	exon	114283709	114283762	1000	+	.	gene_id "MSTRG.199990"; transcript_id "MSTRG.199990.47"; exon_number "39";
chr9	StringTie	exon	114284724	114284777	1000	+	.	gene_id "MSTRG.199990"; transcript_id "MSTRG.199990.47"; exon_number "40";
chr9	StringTie	exon	114288455	114288511	1000	+	.	gene_id "MSTRG.199990"; transcript_id "MSTRG.199990.47"; exon_number "41";
chr9	StringTie	exon	114288702	114288755	1000	+	.	gene_id "MSTRG.199990"; transcript_id "MSTRG.199990.47"; exon_number "42";
chr9	StringTie	exon	114288914	114288967	1000	+	.	gene_id "MSTRG.199990"; transcript_id "MSTRG.199990.47"; exon_number "43";
chr9	StringTie	exon	114289242	114289295	1000	+	.	gene_id "MSTRG.199990"; transcript_id "MSTRG.199990.47"; exon_number "44";
chr9	StringTie	exon	114290058	114290111	1000	+	.	gene_id "MSTRG.199990"; transcript_id "MSTRG.199990.47"; exon_number "45";
chr9	StringTie	exon	114290224	114290331	1000	+	.	gene_id "MSTRG.199990"; transcript_id "MSTRG.199990.47"; exon_number "46";
chr9	StringTie	exon	114290810	114290917	1000	+	.	gene_id "MSTRG.199990"; transcript_id "MSTRG.199990.47"; exon_number "47";
chr9	StringTie	exon	114292103	114292210	1000	+	.	gene_id "MSTRG.199990"; transcript_id "MSTRG.199990.47"; exon_number "48";
chr9	StringTie	exon	114300070	114300123	1000	+	.	gene_id "MSTRG.199990"; transcript_id "MSTRG.199990.47"; exon_number "49";
chr9	StringTie	exon	114300625	114300687	1000	+	.	gene_id "MSTRG.199990"; transcript_id "MSTRG.199990.47"; exon_number "50";
chr9	StringTie	exon	114301072	114301125	1000	+	.	gene_id "MSTRG.199990"; transcript_id "MSTRG.199990.47"; exon_number "51";
chr9	StringTie	exon	114301284	114301319	1000	+	.	gene_id "MSTRG.199990"; transcript_id "MSTRG.199990.47"; exon_number "52";
chr9	StringTie	exon	114301445	114301462	1000	+	.	gene_id "MSTRG.199990"; transcript_id "MSTRG.199990.47"; exon_number "53";
chr9	StringTie	exon	114301682	114301717	1000	+	.	gene_id "MSTRG.199990"; transcript_id "MSTRG.199990.47"; exon_number "54";
chr9	StringTie	exon	114302082	114302108	1000	+	.	gene_id "MSTRG.199990"; transcript_id "MSTRG.199990.47"; exon_number "55";
chr9	StringTie	exon	114304608	114304673	1000	+	.	gene_id "MSTRG.199990"; transcript_id "MSTRG.199990.47"; exon_number "56";
chr9	StringTie	exon	114306520	114306681	1000	+	.	gene_id "MSTRG.199990"; transcript_id "MSTRG.199990.47"; exon_number "57";
chr9	StringTie	exon	114307669	114307778	1000	+	.	gene_id "MSTRG.199990"; transcript_id "MSTRG.199990.47"; exon_number "58";
chr9	StringTie	exon	114309260	114309478	1000	+	.	gene_id "MSTRG.199990"; transcript_id "MSTRG.199990.47"; exon_number "59";
chr9	StringTie	exon	114310549	114312516	1000	+	.	gene_id "MSTRG.199990"; transcript_id "MSTRG.199990.47"; exon_number "60";
chr9	StringTie	transcript	114154217	114312557	1000	+	.	gene_id "MSTRG.199990"; transcript_id "MSTRG.199990.48";
chr9	StringTie	exon	114154217	114154370	1000	+	.	gene_id "MSTRG.199990"; transcript_id "MSTRG.199990.48"; exon_number "1";
chr9	StringTie	exon	114162715	114162785	1000	+	.	gene_id "MSTRG.199990"; transcript_id "MSTRG.199990.48"; exon_number "2";
chr9	StringTie	exon	114167689	114169463	1000	+	.	gene_id "MSTRG.199990"; transcript_id "MSTRG.199990.48"; exon_number "3";
chr9	StringTie	exon	114178291	114178344	1000	+	.	gene_id "MSTRG.199990"; transcript_id "MSTRG.199990.48"; exon_number "4";
chr9	StringTie	exon	114183022	114183075	1000	+	.	gene_id "MSTRG.199990"; transcript_id "MSTRG.199990.48"; exon_number "5";
chr9	StringTie	exon	114195959	114196012	1000	+	.	gene_id "MSTRG.199990"; transcript_id "MSTRG.199990.48"; exon_number "6";
chr9	StringTie	exon	114205102	114205146	1000	+	.	gene_id "MSTRG.199990"; transcript_id "MSTRG.199990.48"; exon_number "7";
chr9	StringTie	exon	114205759	114205812	1000	+	.	gene_id "MSTRG.199990"; transcript_id "MSTRG.199990.48"; exon_number "8";
chr9	StringTie	exon	114206252	114206296	1000	+	.	gene_id "MSTRG.199990"; transcript_id "MSTRG.199990.48"; exon_number "9";
chr9	StringTie	exon	114209675	114209728	1000	+	.	gene_id "MSTRG.199990"; transcript_id "MSTRG.199990.48"; exon_number "10";
chr9	StringTie	exon	114210982	114211018	1000	+	.	gene_id "MSTRG.199990"; transcript_id "MSTRG.199990.48"; exon_number "11";
chr9	StringTie	exon	114219791	114219844	1000	+	.	gene_id "MSTRG.199990"; transcript_id "MSTRG.199990.48"; exon_number "12";
chr9	StringTie	exon	114222223	114222267	1000	+	.	gene_id "MSTRG.199990"; transcript_id "MSTRG.199990.48"; exon_number "13";
chr9	StringTie	exon	114231079	114231132	1000	+	.	gene_id "MSTRG.199990"; transcript_id "MSTRG.199990.48"; exon_number "14";
chr9	StringTie	exon	114231822	114231866	1000	+	.	gene_id "MSTRG.199990"; transcript_id "MSTRG.199990.48"; exon_number "15";
chr9	StringTie	exon	114235599	114235652	1000	+	.	gene_id "MSTRG.199990"; transcript_id "MSTRG.199990.48"; exon_number "16";
chr9	StringTie	exon	114236981	114237034	1000	+	.	gene_id "MSTRG.199990"; transcript_id "MSTRG.199990.48"; exon_number "17";
chr9	StringTie	exon	114237662	114237715	1000	+	.	gene_id "MSTRG.199990"; transcript_id "MSTRG.199990.48"; exon_number "18";
chr9	StringTie	exon	114240220	114240273	1000	+	.	gene_id "MSTRG.199990"; transcript_id "MSTRG.199990.48"; exon_number "19";
chr9	StringTie	exon	114240434	114240487	1000	+	.	gene_id "MSTRG.199990"; transcript_id "MSTRG.199990.48"; exon_number "20";
chr9	StringTie	exon	114242187	114242231	1000	+	.	gene_id "MSTRG.199990"; transcript_id "MSTRG.199990.48"; exon_number "21";
chr9	StringTie	exon	114243507	114243560	1000	+	.	gene_id "MSTRG.199990"; transcript_id "MSTRG.199990.48"; exon_number "22";
chr9	StringTie	exon	114245866	114245910	1000	+	.	gene_id "MSTRG.199990"; transcript_id "MSTRG.199990.48"; exon_number "23";
chr9	StringTie	exon	114250615	114250668	1000	+	.	gene_id "MSTRG.199990"; transcript_id "MSTRG.199990.48"; exon_number "24";
chr9	StringTie	exon	114252593	114252646	1000	+	.	gene_id "MSTRG.199990"; transcript_id "MSTRG.199990.48"; exon_number "25";
chr9	StringTie	exon	114252879	114252932	1000	+	.	gene_id "MSTRG.199990"; transcript_id "MSTRG.199990.48"; exon_number "26";
chr9	StringTie	exon	114258541	114258594	1000	+	.	gene_id "MSTRG.199990"; transcript_id "MSTRG.199990.48"; exon_number "27";
chr9	StringTie	exon	114264355	114264408	1000	+	.	gene_id "MSTRG.199990"; transcript_id "MSTRG.199990.48"; exon_number "28";
chr9	StringTie	exon	114264924	114264968	1000	+	.	gene_id "MSTRG.199990"; transcript_id "MSTRG.199990.48"; exon_number "29";
chr9	StringTie	exon	114265066	114265110	1000	+	.	gene_id "MSTRG.199990"; transcript_id "MSTRG.199990.48"; exon_number "30";
chr9	StringTie	exon	114265422	114265475	1000	+	.	gene_id "MSTRG.199990"; transcript_id "MSTRG.199990.48"; exon_number "31";
chr9	StringTie	exon	114266565	114266618	1000	+	.	gene_id "MSTRG.199990"; transcript_id "MSTRG.199990.48"; exon_number "32";
chr9	StringTie	exon	114267504	114267557	1000	+	.	gene_id "MSTRG.199990"; transcript_id "MSTRG.199990.48"; exon_number "33";
chr9	StringTie	exon	114269241	114269294	1000	+	.	gene_id "MSTRG.199990"; transcript_id "MSTRG.199990.48"; exon_number "34";
chr9	StringTie	exon	114270728	114270781	1000	+	.	gene_id "MSTRG.199990"; transcript_id "MSTRG.199990.48"; exon_number "35";
chr9	StringTie	exon	114275661	114275768	1000	+	.	gene_id "MSTRG.199990"; transcript_id "MSTRG.199990.48"; exon_number "36";
chr9	StringTie	exon	114282277	114282330	1000	+	.	gene_id "MSTRG.199990"; transcript_id "MSTRG.199990.48"; exon_number "37";
chr9	StringTie	exon	114282457	114282564	1000	+	.	gene_id "MSTRG.199990"; transcript_id "MSTRG.199990.48"; exon_number "38";
chr9	StringTie	exon	114283709	114283762	1000	+	.	gene_id "MSTRG.199990"; transcript_id "MSTRG.199990.48"; exon_number "39";
chr9	StringTie	exon	114284724	114284777	1000	+	.	gene_id "MSTRG.199990"; transcript_id "MSTRG.199990.48"; exon_number "40";
chr9	StringTie	exon	114288455	114288511	1000	+	.	gene_id "MSTRG.199990"; transcript_id "MSTRG.199990.48"; exon_number "41";
chr9	StringTie	exon	114288702	114288755	1000	+	.	gene_id "MSTRG.199990"; transcript_id "MSTRG.199990.48"; exon_number "42";
chr9	StringTie	exon	114288914	114288967	1000	+	.	gene_id "MSTRG.199990"; transcript_id "MSTRG.199990.48"; exon_number "43";
chr9	StringTie	exon	114289242	114289295	1000	+	.	gene_id "MSTRG.199990"; transcript_id "MSTRG.199990.48"; exon_number "44";
chr9	StringTie	exon	114290058	114290111	1000	+	.	gene_id "MSTRG.199990"; transcript_id "MSTRG.199990.48"; exon_number "45";
chr9	StringTie	exon	114290224	114290331	1000	+	.	gene_id "MSTRG.199990"; transcript_id "MSTRG.199990.48"; exon_number "46";
chr9	StringTie	exon	114290810	114290917	1000	+	.	gene_id "MSTRG.199990"; transcript_id "MSTRG.199990.48"; exon_number "47";
chr9	StringTie	exon	114292103	114292210	1000	+	.	gene_id "MSTRG.199990"; transcript_id "MSTRG.199990.48"; exon_number "48";
chr9	StringTie	exon	114300070	114300123	1000	+	.	gene_id "MSTRG.199990"; transcript_id "MSTRG.199990.48"; exon_number "49";
chr9	StringTie	exon	114300625	114300687	1000	+	.	gene_id "MSTRG.199990"; transcript_id "MSTRG.199990.48"; exon_number "50";
chr9	StringTie	exon	114301072	114301125	1000	+	.	gene_id "MSTRG.199990"; transcript_id "MSTRG.199990.48"; exon_number "51";
chr9	StringTie	exon	114301284	114301319	1000	+	.	gene_id "MSTRG.199990"; transcript_id "MSTRG.199990.48"; exon_number "52";
chr9	StringTie	exon	114301445	114301462	1000	+	.	gene_id "MSTRG.199990"; transcript_id "MSTRG.199990.48"; exon_number "53";
chr9	StringTie	exon	114301682	114301717	1000	+	.	gene_id "MSTRG.199990"; transcript_id "MSTRG.199990.48"; exon_number "54";
chr9	StringTie	exon	114302082	114302108	1000	+	.	gene_id "MSTRG.199990"; transcript_id "MSTRG.199990.48"; exon_number "55";
chr9	StringTie	exon	114304608	114304673	1000	+	.	gene_id "MSTRG.199990"; transcript_id "MSTRG.199990.48"; exon_number "56";
chr9	StringTie	exon	114306520	114306688	1000	+	.	gene_id "MSTRG.199990"; transcript_id "MSTRG.199990.48"; exon_number "57";
chr9	StringTie	exon	114307669	114307778	1000	+	.	gene_id "MSTRG.199990"; transcript_id "MSTRG.199990.48"; exon_number "58";
chr9	StringTie	exon	114309260	114309478	1000	+	.	gene_id "MSTRG.199990"; transcript_id "MSTRG.199990.48"; exon_number "59";
chr9	StringTie	exon	114310549	114312557	1000	+	.	gene_id "MSTRG.199990"; transcript_id "MSTRG.199990.48"; exon_number "60";
chr9	StringTie	transcript	114154224	114312516	1000	+	.	gene_id "MSTRG.199990"; transcript_id "MSTRG.199990.49";
chr9	StringTie	exon	114154224	114154370	1000	+	.	gene_id "MSTRG.199990"; transcript_id "MSTRG.199990.49"; exon_number "1";
chr9	StringTie	exon	114162715	114162785	1000	+	.	gene_id "MSTRG.199990"; transcript_id "MSTRG.199990.49"; exon_number "2";
chr9	StringTie	exon	114167689	114169463	1000	+	.	gene_id "MSTRG.199990"; transcript_id "MSTRG.199990.49"; exon_number "3";
chr9	StringTie	exon	114178291	114178344	1000	+	.	gene_id "MSTRG.199990"; transcript_id "MSTRG.199990.49"; exon_number "4";
chr9	StringTie	exon	114183022	114183075	1000	+	.	gene_id "MSTRG.199990"; transcript_id "MSTRG.199990.49"; exon_number "5";
chr9	StringTie	exon	114194404	114194457	1000	+	.	gene_id "MSTRG.199990"; transcript_id "MSTRG.199990.49"; exon_number "6";
chr9	StringTie	exon	114195959	114196012	1000	+	.	gene_id "MSTRG.199990"; transcript_id "MSTRG.199990.49"; exon_number "7";
chr9	StringTie	exon	114205102	114205146	1000	+	.	gene_id "MSTRG.199990"; transcript_id "MSTRG.199990.49"; exon_number "8";
chr9	StringTie	exon	114205759	114205808	1000	+	.	gene_id "MSTRG.199990"; transcript_id "MSTRG.199990.49"; exon_number "9";
chr9	StringTie	exon	114206252	114206296	1000	+	.	gene_id "MSTRG.199990"; transcript_id "MSTRG.199990.49"; exon_number "10";
chr9	StringTie	exon	114209675	114209728	1000	+	.	gene_id "MSTRG.199990"; transcript_id "MSTRG.199990.49"; exon_number "11";
chr9	StringTie	exon	114210982	114211018	1000	+	.	gene_id "MSTRG.199990"; transcript_id "MSTRG.199990.49"; exon_number "12";
chr9	StringTie	exon	114219791	114219844	1000	+	.	gene_id "MSTRG.199990"; transcript_id "MSTRG.199990.49"; exon_number "13";
chr9	StringTie	exon	114222223	114222267	1000	+	.	gene_id "MSTRG.199990"; transcript_id "MSTRG.199990.49"; exon_number "14";
chr9	StringTie	exon	114231079	114231132	1000	+	.	gene_id "MSTRG.199990"; transcript_id "MSTRG.199990.49"; exon_number "15";
chr9	StringTie	exon	114231822	114231866	1000	+	.	gene_id "MSTRG.199990"; transcript_id "MSTRG.199990.49"; exon_number "16";
chr9	StringTie	exon	114235599	114235652	1000	+	.	gene_id "MSTRG.199990"; transcript_id "MSTRG.199990.49"; exon_number "17";
chr9	StringTie	exon	114236981	114237034	1000	+	.	gene_id "MSTRG.199990"; transcript_id "MSTRG.199990.49"; exon_number "18";
chr9	StringTie	exon	114237662	114237715	1000	+	.	gene_id "MSTRG.199990"; transcript_id "MSTRG.199990.49"; exon_number "19";
chr9	StringTie	exon	114240220	114240273	1000	+	.	gene_id "MSTRG.199990"; transcript_id "MSTRG.199990.49"; exon_number "20";
chr9	StringTie	exon	114240434	114240487	1000	+	.	gene_id "MSTRG.199990"; transcript_id "MSTRG.199990.49"; exon_number "21";
chr9	StringTie	exon	114242187	114242231	1000	+	.	gene_id "MSTRG.199990"; transcript_id "MSTRG.199990.49"; exon_number "22";
chr9	StringTie	exon	114243507	114243560	1000	+	.	gene_id "MSTRG.199990"; transcript_id "MSTRG.199990.49"; exon_number "23";
chr9	StringTie	exon	114245866	114250668	1000	+	.	gene_id "MSTRG.199990"; transcript_id "MSTRG.199990.49"; exon_number "24";
chr9	StringTie	exon	114252593	114252646	1000	+	.	gene_id "MSTRG.199990"; transcript_id "MSTRG.199990.49"; exon_number "25";
chr9	StringTie	exon	114252879	114252932	1000	+	.	gene_id "MSTRG.199990"; transcript_id "MSTRG.199990.49"; exon_number "26";
chr9	StringTie	exon	114258541	114258594	1000	+	.	gene_id "MSTRG.199990"; transcript_id "MSTRG.199990.49"; exon_number "27";
chr9	StringTie	exon	114264355	114264408	1000	+	.	gene_id "MSTRG.199990"; transcript_id "MSTRG.199990.49"; exon_number "28";
chr9	StringTie	exon	114264924	114264968	1000	+	.	gene_id "MSTRG.199990"; transcript_id "MSTRG.199990.49"; exon_number "29";
chr9	StringTie	exon	114265066	114265110	1000	+	.	gene_id "MSTRG.199990"; transcript_id "MSTRG.199990.49"; exon_number "30";
chr9	StringTie	exon	114265422	114265475	1000	+	.	gene_id "MSTRG.199990"; transcript_id "MSTRG.199990.49"; exon_number "31";
chr9	StringTie	exon	114266565	114266618	1000	+	.	gene_id "MSTRG.199990"; transcript_id "MSTRG.199990.49"; exon_number "32";
chr9	StringTie	exon	114267504	114267557	1000	+	.	gene_id "MSTRG.199990"; transcript_id "MSTRG.199990.49"; exon_number "33";
chr9	StringTie	exon	114269241	114269294	1000	+	.	gene_id "MSTRG.199990"; transcript_id "MSTRG.199990.49"; exon_number "34";
chr9	StringTie	exon	114270728	114270781	1000	+	.	gene_id "MSTRG.199990"; transcript_id "MSTRG.199990.49"; exon_number "35";
chr9	StringTie	exon	114275661	114275768	1000	+	.	gene_id "MSTRG.199990"; transcript_id "MSTRG.199990.49"; exon_number "36";
chr9	StringTie	exon	114282277	114282330	1000	+	.	gene_id "MSTRG.199990"; transcript_id "MSTRG.199990.49"; exon_number "37";
chr9	StringTie	exon	114282457	114282564	1000	+	.	gene_id "MSTRG.199990"; transcript_id "MSTRG.199990.49"; exon_number "38";
chr9	StringTie	exon	114283709	114283762	1000	+	.	gene_id "MSTRG.199990"; transcript_id "MSTRG.199990.49"; exon_number "39";
chr9	StringTie	exon	114284724	114284777	1000	+	.	gene_id "MSTRG.199990"; transcript_id "MSTRG.199990.49"; exon_number "40";
chr9	StringTie	exon	114288455	114288511	1000	+	.	gene_id "MSTRG.199990"; transcript_id "MSTRG.199990.49"; exon_number "41";
chr9	StringTie	exon	114288702	114288755	1000	+	.	gene_id "MSTRG.199990"; transcript_id "MSTRG.199990.49"; exon_number "42";
chr9	StringTie	exon	114288914	114288967	1000	+	.	gene_id "MSTRG.199990"; transcript_id "MSTRG.199990.49"; exon_number "43";
chr9	StringTie	exon	114289242	114289295	1000	+	.	gene_id "MSTRG.199990"; transcript_id "MSTRG.199990.49"; exon_number "44";
chr9	StringTie	exon	114290058	114290111	1000	+	.	gene_id "MSTRG.199990"; transcript_id "MSTRG.199990.49"; exon_number "45";
chr9	StringTie	exon	114290224	114290331	1000	+	.	gene_id "MSTRG.199990"; transcript_id "MSTRG.199990.49"; exon_number "46";
chr9	StringTie	exon	114290810	114290917	1000	+	.	gene_id "MSTRG.199990"; transcript_id "MSTRG.199990.49"; exon_number "47";
chr9	StringTie	exon	114292103	114292210	1000	+	.	gene_id "MSTRG.199990"; transcript_id "MSTRG.199990.49"; exon_number "48";
chr9	StringTie	exon	114300070	114300123	1000	+	.	gene_id "MSTRG.199990"; transcript_id "MSTRG.199990.49"; exon_number "49";
chr9	StringTie	exon	114300625	114300687	1000	+	.	gene_id "MSTRG.199990"; transcript_id "MSTRG.199990.49"; exon_number "50";
chr9	StringTie	exon	114301072	114301125	1000	+	.	gene_id "MSTRG.199990"; transcript_id "MSTRG.199990.49"; exon_number "51";
chr9	StringTie	exon	114301284	114301319	1000	+	.	gene_id "MSTRG.199990"; transcript_id "MSTRG.199990.49"; exon_number "52";
chr9	StringTie	exon	114301445	114301462	1000	+	.	gene_id "MSTRG.199990"; transcript_id "MSTRG.199990.49"; exon_number "53";
chr9	StringTie	exon	114301682	114301717	1000	+	.	gene_id "MSTRG.199990"; transcript_id "MSTRG.199990.49"; exon_number "54";
chr9	StringTie	exon	114302082	114302108	1000	+	.	gene_id "MSTRG.199990"; transcript_id "MSTRG.199990.49"; exon_number "55";
chr9	StringTie	exon	114304608	114304673	1000	+	.	gene_id "MSTRG.199990"; transcript_id "MSTRG.199990.49"; exon_number "56";
chr9	StringTie	exon	114306520	114306667	1000	+	.	gene_id "MSTRG.199990"; transcript_id "MSTRG.199990.49"; exon_number "57";
chr9	StringTie	exon	114307669	114307778	1000	+	.	gene_id "MSTRG.199990"; transcript_id "MSTRG.199990.49"; exon_number "58";
chr9	StringTie	exon	114309260	114309478	1000	+	.	gene_id "MSTRG.199990"; transcript_id "MSTRG.199990.49"; exon_number "59";
chr9	StringTie	exon	114310549	114312516	1000	+	.	gene_id "MSTRG.199990"; transcript_id "MSTRG.199990.49"; exon_number "60";
chr9	StringTie	transcript	114153506	114312637	1000	+	.	gene_id "MSTRG.199990"; transcript_id "MSTRG.199990.5";
chr9	StringTie	exon	114153506	114154370	1000	+	.	gene_id "MSTRG.199990"; transcript_id "MSTRG.199990.5"; exon_number "1";
chr9	StringTie	exon	114162715	114162785	1000	+	.	gene_id "MSTRG.199990"; transcript_id "MSTRG.199990.5"; exon_number "2";
chr9	StringTie	exon	114167689	114169463	1000	+	.	gene_id "MSTRG.199990"; transcript_id "MSTRG.199990.5"; exon_number "3";
chr9	StringTie	exon	114178291	114178344	1000	+	.	gene_id "MSTRG.199990"; transcript_id "MSTRG.199990.5"; exon_number "4";
chr9	StringTie	exon	114183022	114183075	1000	+	.	gene_id "MSTRG.199990"; transcript_id "MSTRG.199990.5"; exon_number "5";
chr9	StringTie	exon	114194404	114194457	1000	+	.	gene_id "MSTRG.199990"; transcript_id "MSTRG.199990.5"; exon_number "6";
chr9	StringTie	exon	114195959	114196012	1000	+	.	gene_id "MSTRG.199990"; transcript_id "MSTRG.199990.5"; exon_number "7";
chr9	StringTie	exon	114205102	114205146	1000	+	.	gene_id "MSTRG.199990"; transcript_id "MSTRG.199990.5"; exon_number "8";
chr9	StringTie	exon	114205759	114205812	1000	+	.	gene_id "MSTRG.199990"; transcript_id "MSTRG.199990.5"; exon_number "9";
chr9	StringTie	exon	114206252	114206296	1000	+	.	gene_id "MSTRG.199990"; transcript_id "MSTRG.199990.5"; exon_number "10";
chr9	StringTie	exon	114209675	114209728	1000	+	.	gene_id "MSTRG.199990"; transcript_id "MSTRG.199990.5"; exon_number "11";
chr9	StringTie	exon	114210982	114211018	1000	+	.	gene_id "MSTRG.199990"; transcript_id "MSTRG.199990.5"; exon_number "12";
chr9	StringTie	exon	114219791	114219844	1000	+	.	gene_id "MSTRG.199990"; transcript_id "MSTRG.199990.5"; exon_number "13";
chr9	StringTie	exon	114222223	114222267	1000	+	.	gene_id "MSTRG.199990"; transcript_id "MSTRG.199990.5"; exon_number "14";
chr9	StringTie	exon	114231079	114231132	1000	+	.	gene_id "MSTRG.199990"; transcript_id "MSTRG.199990.5"; exon_number "15";
chr9	StringTie	exon	114231822	114231858	1000	+	.	gene_id "MSTRG.199990"; transcript_id "MSTRG.199990.5"; exon_number "16";
chr9	StringTie	exon	114235599	114235652	1000	+	.	gene_id "MSTRG.199990"; transcript_id "MSTRG.199990.5"; exon_number "17";
chr9	StringTie	exon	114236981	114237034	1000	+	.	gene_id "MSTRG.199990"; transcript_id "MSTRG.199990.5"; exon_number "18";
chr9	StringTie	exon	114237662	114237715	1000	+	.	gene_id "MSTRG.199990"; transcript_id "MSTRG.199990.5"; exon_number "19";
chr9	StringTie	exon	114240220	114240273	1000	+	.	gene_id "MSTRG.199990"; transcript_id "MSTRG.199990.5"; exon_number "20";
chr9	StringTie	exon	114240434	114240487	1000	+	.	gene_id "MSTRG.199990"; transcript_id "MSTRG.199990.5"; exon_number "21";
chr9	StringTie	exon	114242187	114242231	1000	+	.	gene_id "MSTRG.199990"; transcript_id "MSTRG.199990.5"; exon_number "22";
chr9	StringTie	exon	114243507	114243560	1000	+	.	gene_id "MSTRG.199990"; transcript_id "MSTRG.199990.5"; exon_number "23";
chr9	StringTie	exon	114245866	114245910	1000	+	.	gene_id "MSTRG.199990"; transcript_id "MSTRG.199990.5"; exon_number "24";
chr9	StringTie	exon	114250615	114250668	1000	+	.	gene_id "MSTRG.199990"; transcript_id "MSTRG.199990.5"; exon_number "25";
chr9	StringTie	exon	114252593	114252646	1000	+	.	gene_id "MSTRG.199990"; transcript_id "MSTRG.199990.5"; exon_number "26";
chr9	StringTie	exon	114252879	114252932	1000	+	.	gene_id "MSTRG.199990"; transcript_id "MSTRG.199990.5"; exon_number "27";
chr9	StringTie	exon	114258541	114258594	1000	+	.	gene_id "MSTRG.199990"; transcript_id "MSTRG.199990.5"; exon_number "28";
chr9	StringTie	exon	114264355	114264408	1000	+	.	gene_id "MSTRG.199990"; transcript_id "MSTRG.199990.5"; exon_number "29";
chr9	StringTie	exon	114264924	114264968	1000	+	.	gene_id "MSTRG.199990"; transcript_id "MSTRG.199990.5"; exon_number "30";
chr9	StringTie	exon	114265066	114265110	1000	+	.	gene_id "MSTRG.199990"; transcript_id "MSTRG.199990.5"; exon_number "31";
chr9	StringTie	exon	114265422	114265475	1000	+	.	gene_id "MSTRG.199990"; transcript_id "MSTRG.199990.5"; exon_number "32";
chr9	StringTie	exon	114266565	114266618	1000	+	.	gene_id "MSTRG.199990"; transcript_id "MSTRG.199990.5"; exon_number "33";
chr9	StringTie	exon	114267504	114267557	1000	+	.	gene_id "MSTRG.199990"; transcript_id "MSTRG.199990.5"; exon_number "34";
chr9	StringTie	exon	114269241	114269294	1000	+	.	gene_id "MSTRG.199990"; transcript_id "MSTRG.199990.5"; exon_number "35";
chr9	StringTie	exon	114270728	114270781	1000	+	.	gene_id "MSTRG.199990"; transcript_id "MSTRG.199990.5"; exon_number "36";
chr9	StringTie	exon	114275661	114275768	1000	+	.	gene_id "MSTRG.199990"; transcript_id "MSTRG.199990.5"; exon_number "37";
chr9	StringTie	exon	114282277	114282330	1000	+	.	gene_id "MSTRG.199990"; transcript_id "MSTRG.199990.5"; exon_number "38";
chr9	StringTie	exon	114282457	114282564	1000	+	.	gene_id "MSTRG.199990"; transcript_id "MSTRG.199990.5"; exon_number "39";
chr9	StringTie	exon	114283709	114283762	1000	+	.	gene_id "MSTRG.199990"; transcript_id "MSTRG.199990.5"; exon_number "40";
chr9	StringTie	exon	114284724	114284777	1000	+	.	gene_id "MSTRG.199990"; transcript_id "MSTRG.199990.5"; exon_number "41";
chr9	StringTie	exon	114288455	114288511	1000	+	.	gene_id "MSTRG.199990"; transcript_id "MSTRG.199990.5"; exon_number "42";
chr9	StringTie	exon	114288702	114288755	1000	+	.	gene_id "MSTRG.199990"; transcript_id "MSTRG.199990.5"; exon_number "43";
chr9	StringTie	exon	114288914	114288967	1000	+	.	gene_id "MSTRG.199990"; transcript_id "MSTRG.199990.5"; exon_number "44";
chr9	StringTie	exon	114289242	114289295	1000	+	.	gene_id "MSTRG.199990"; transcript_id "MSTRG.199990.5"; exon_number "45";
chr9	StringTie	exon	114290058	114290111	1000	+	.	gene_id "MSTRG.199990"; transcript_id "MSTRG.199990.5"; exon_number "46";
chr9	StringTie	exon	114290224	114290331	1000	+	.	gene_id "MSTRG.199990"; transcript_id "MSTRG.199990.5"; exon_number "47";
chr9	StringTie	exon	114290810	114290917	1000	+	.	gene_id "MSTRG.199990"; transcript_id "MSTRG.199990.5"; exon_number "48";
chr9	StringTie	exon	114292103	114292210	1000	+	.	gene_id "MSTRG.199990"; transcript_id "MSTRG.199990.5"; exon_number "49";
chr9	StringTie	exon	114300070	114300123	1000	+	.	gene_id "MSTRG.199990"; transcript_id "MSTRG.199990.5"; exon_number "50";
chr9	StringTie	exon	114300625	114300687	1000	+	.	gene_id "MSTRG.199990"; transcript_id "MSTRG.199990.5"; exon_number "51";
chr9	StringTie	exon	114301072	114301125	1000	+	.	gene_id "MSTRG.199990"; transcript_id "MSTRG.199990.5"; exon_number "52";
chr9	StringTie	exon	114301284	114301319	1000	+	.	gene_id "MSTRG.199990"; transcript_id "MSTRG.199990.5"; exon_number "53";
chr9	StringTie	exon	114301445	114301462	1000	+	.	gene_id "MSTRG.199990"; transcript_id "MSTRG.199990.5"; exon_number "54";
chr9	StringTie	exon	114301682	114301717	1000	+	.	gene_id "MSTRG.199990"; transcript_id "MSTRG.199990.5"; exon_number "55";
chr9	StringTie	exon	114302082	114302108	1000	+	.	gene_id "MSTRG.199990"; transcript_id "MSTRG.199990.5"; exon_number "56";
chr9	StringTie	exon	114304608	114304673	1000	+	.	gene_id "MSTRG.199990"; transcript_id "MSTRG.199990.5"; exon_number "57";
chr9	StringTie	exon	114306520	114306688	1000	+	.	gene_id "MSTRG.199990"; transcript_id "MSTRG.199990.5"; exon_number "58";
chr9	StringTie	exon	114307669	114307778	1000	+	.	gene_id "MSTRG.199990"; transcript_id "MSTRG.199990.5"; exon_number "59";
chr9	StringTie	exon	114309260	114309478	1000	+	.	gene_id "MSTRG.199990"; transcript_id "MSTRG.199990.5"; exon_number "60";
chr9	StringTie	exon	114310549	114312637	1000	+	.	gene_id "MSTRG.199990"; transcript_id "MSTRG.199990.5"; exon_number "61";
chr9	StringTie	transcript	114154225	114312562	1000	+	.	gene_id "MSTRG.199990"; transcript_id "MSTRG.199990.50";
chr9	StringTie	exon	114154225	114154370	1000	+	.	gene_id "MSTRG.199990"; transcript_id "MSTRG.199990.50"; exon_number "1";
chr9	StringTie	exon	114155558	114156012	1000	+	.	gene_id "MSTRG.199990"; transcript_id "MSTRG.199990.50"; exon_number "2";
chr9	StringTie	exon	114162715	114162785	1000	+	.	gene_id "MSTRG.199990"; transcript_id "MSTRG.199990.50"; exon_number "3";
chr9	StringTie	exon	114167689	114169463	1000	+	.	gene_id "MSTRG.199990"; transcript_id "MSTRG.199990.50"; exon_number "4";
chr9	StringTie	exon	114178291	114178344	1000	+	.	gene_id "MSTRG.199990"; transcript_id "MSTRG.199990.50"; exon_number "5";
chr9	StringTie	exon	114183022	114183075	1000	+	.	gene_id "MSTRG.199990"; transcript_id "MSTRG.199990.50"; exon_number "6";
chr9	StringTie	exon	114194404	114194457	1000	+	.	gene_id "MSTRG.199990"; transcript_id "MSTRG.199990.50"; exon_number "7";
chr9	StringTie	exon	114195959	114196012	1000	+	.	gene_id "MSTRG.199990"; transcript_id "MSTRG.199990.50"; exon_number "8";
chr9	StringTie	exon	114205102	114205146	1000	+	.	gene_id "MSTRG.199990"; transcript_id "MSTRG.199990.50"; exon_number "9";
chr9	StringTie	exon	114205759	114205808	1000	+	.	gene_id "MSTRG.199990"; transcript_id "MSTRG.199990.50"; exon_number "10";
chr9	StringTie	exon	114206252	114206296	1000	+	.	gene_id "MSTRG.199990"; transcript_id "MSTRG.199990.50"; exon_number "11";
chr9	StringTie	exon	114209675	114209728	1000	+	.	gene_id "MSTRG.199990"; transcript_id "MSTRG.199990.50"; exon_number "12";
chr9	StringTie	exon	114210982	114211018	1000	+	.	gene_id "MSTRG.199990"; transcript_id "MSTRG.199990.50"; exon_number "13";
chr9	StringTie	exon	114219791	114219844	1000	+	.	gene_id "MSTRG.199990"; transcript_id "MSTRG.199990.50"; exon_number "14";
chr9	StringTie	exon	114222223	114222267	1000	+	.	gene_id "MSTRG.199990"; transcript_id "MSTRG.199990.50"; exon_number "15";
chr9	StringTie	exon	114231079	114231132	1000	+	.	gene_id "MSTRG.199990"; transcript_id "MSTRG.199990.50"; exon_number "16";
chr9	StringTie	exon	114231822	114231866	1000	+	.	gene_id "MSTRG.199990"; transcript_id "MSTRG.199990.50"; exon_number "17";
chr9	StringTie	exon	114235599	114235652	1000	+	.	gene_id "MSTRG.199990"; transcript_id "MSTRG.199990.50"; exon_number "18";
chr9	StringTie	exon	114236981	114237034	1000	+	.	gene_id "MSTRG.199990"; transcript_id "MSTRG.199990.50"; exon_number "19";
chr9	StringTie	exon	114237662	114237715	1000	+	.	gene_id "MSTRG.199990"; transcript_id "MSTRG.199990.50"; exon_number "20";
chr9	StringTie	exon	114240220	114240273	1000	+	.	gene_id "MSTRG.199990"; transcript_id "MSTRG.199990.50"; exon_number "21";
chr9	StringTie	exon	114240434	114240487	1000	+	.	gene_id "MSTRG.199990"; transcript_id "MSTRG.199990.50"; exon_number "22";
chr9	StringTie	exon	114242187	114242231	1000	+	.	gene_id "MSTRG.199990"; transcript_id "MSTRG.199990.50"; exon_number "23";
chr9	StringTie	exon	114243507	114243560	1000	+	.	gene_id "MSTRG.199990"; transcript_id "MSTRG.199990.50"; exon_number "24";
chr9	StringTie	exon	114245866	114250668	1000	+	.	gene_id "MSTRG.199990"; transcript_id "MSTRG.199990.50"; exon_number "25";
chr9	StringTie	exon	114252593	114252646	1000	+	.	gene_id "MSTRG.199990"; transcript_id "MSTRG.199990.50"; exon_number "26";
chr9	StringTie	exon	114252879	114252932	1000	+	.	gene_id "MSTRG.199990"; transcript_id "MSTRG.199990.50"; exon_number "27";
chr9	StringTie	exon	114258541	114258594	1000	+	.	gene_id "MSTRG.199990"; transcript_id "MSTRG.199990.50"; exon_number "28";
chr9	StringTie	exon	114264355	114264408	1000	+	.	gene_id "MSTRG.199990"; transcript_id "MSTRG.199990.50"; exon_number "29";
chr9	StringTie	exon	114264924	114264968	1000	+	.	gene_id "MSTRG.199990"; transcript_id "MSTRG.199990.50"; exon_number "30";
chr9	StringTie	exon	114265066	114265110	1000	+	.	gene_id "MSTRG.199990"; transcript_id "MSTRG.199990.50"; exon_number "31";
chr9	StringTie	exon	114265422	114265475	1000	+	.	gene_id "MSTRG.199990"; transcript_id "MSTRG.199990.50"; exon_number "32";
chr9	StringTie	exon	114266565	114266618	1000	+	.	gene_id "MSTRG.199990"; transcript_id "MSTRG.199990.50"; exon_number "33";
chr9	StringTie	exon	114267504	114267557	1000	+	.	gene_id "MSTRG.199990"; transcript_id "MSTRG.199990.50"; exon_number "34";
chr9	StringTie	exon	114269241	114269294	1000	+	.	gene_id "MSTRG.199990"; transcript_id "MSTRG.199990.50"; exon_number "35";
chr9	StringTie	exon	114270728	114270781	1000	+	.	gene_id "MSTRG.199990"; transcript_id "MSTRG.199990.50"; exon_number "36";
chr9	StringTie	exon	114275661	114275768	1000	+	.	gene_id "MSTRG.199990"; transcript_id "MSTRG.199990.50"; exon_number "37";
chr9	StringTie	exon	114282277	114282330	1000	+	.	gene_id "MSTRG.199990"; transcript_id "MSTRG.199990.50"; exon_number "38";
chr9	StringTie	exon	114282457	114282564	1000	+	.	gene_id "MSTRG.199990"; transcript_id "MSTRG.199990.50"; exon_number "39";
chr9	StringTie	exon	114283709	114283762	1000	+	.	gene_id "MSTRG.199990"; transcript_id "MSTRG.199990.50"; exon_number "40";
chr9	StringTie	exon	114284724	114284777	1000	+	.	gene_id "MSTRG.199990"; transcript_id "MSTRG.199990.50"; exon_number "41";
chr9	StringTie	exon	114288455	114288511	1000	+	.	gene_id "MSTRG.199990"; transcript_id "MSTRG.199990.50"; exon_number "42";
chr9	StringTie	exon	114288702	114288755	1000	+	.	gene_id "MSTRG.199990"; transcript_id "MSTRG.199990.50"; exon_number "43";
chr9	StringTie	exon	114288914	114288967	1000	+	.	gene_id "MSTRG.199990"; transcript_id "MSTRG.199990.50"; exon_number "44";
chr9	StringTie	exon	114289242	114289295	1000	+	.	gene_id "MSTRG.199990"; transcript_id "MSTRG.199990.50"; exon_number "45";
chr9	StringTie	exon	114290058	114290111	1000	+	.	gene_id "MSTRG.199990"; transcript_id "MSTRG.199990.50"; exon_number "46";
chr9	StringTie	exon	114290224	114290331	1000	+	.	gene_id "MSTRG.199990"; transcript_id "MSTRG.199990.50"; exon_number "47";
chr9	StringTie	exon	114290810	114290917	1000	+	.	gene_id "MSTRG.199990"; transcript_id "MSTRG.199990.50"; exon_number "48";
chr9	StringTie	exon	114292103	114292210	1000	+	.	gene_id "MSTRG.199990"; transcript_id "MSTRG.199990.50"; exon_number "49";
chr9	StringTie	exon	114300070	114300123	1000	+	.	gene_id "MSTRG.199990"; transcript_id "MSTRG.199990.50"; exon_number "50";
chr9	StringTie	exon	114300625	114300687	1000	+	.	gene_id "MSTRG.199990"; transcript_id "MSTRG.199990.50"; exon_number "51";
chr9	StringTie	exon	114301072	114301125	1000	+	.	gene_id "MSTRG.199990"; transcript_id "MSTRG.199990.50"; exon_number "52";
chr9	StringTie	exon	114301284	114301319	1000	+	.	gene_id "MSTRG.199990"; transcript_id "MSTRG.199990.50"; exon_number "53";
chr9	StringTie	exon	114301445	114301462	1000	+	.	gene_id "MSTRG.199990"; transcript_id "MSTRG.199990.50"; exon_number "54";
chr9	StringTie	exon	114301682	114301717	1000	+	.	gene_id "MSTRG.199990"; transcript_id "MSTRG.199990.50"; exon_number "55";
chr9	StringTie	exon	114302082	114302108	1000	+	.	gene_id "MSTRG.199990"; transcript_id "MSTRG.199990.50"; exon_number "56";
chr9	StringTie	exon	114304608	114304673	1000	+	.	gene_id "MSTRG.199990"; transcript_id "MSTRG.199990.50"; exon_number "57";
chr9	StringTie	exon	114306520	114306688	1000	+	.	gene_id "MSTRG.199990"; transcript_id "MSTRG.199990.50"; exon_number "58";
chr9	StringTie	exon	114307669	114307778	1000	+	.	gene_id "MSTRG.199990"; transcript_id "MSTRG.199990.50"; exon_number "59";
chr9	StringTie	exon	114309260	114309478	1000	+	.	gene_id "MSTRG.199990"; transcript_id "MSTRG.199990.50"; exon_number "60";
chr9	StringTie	exon	114310549	114312562	1000	+	.	gene_id "MSTRG.199990"; transcript_id "MSTRG.199990.50"; exon_number "61";
chr9	StringTie	transcript	114154225	114312546	1000	+	.	gene_id "MSTRG.199990"; transcript_id "MSTRG.199990.51";
chr9	StringTie	exon	114154225	114154370	1000	+	.	gene_id "MSTRG.199990"; transcript_id "MSTRG.199990.51"; exon_number "1";
chr9	StringTie	exon	114155558	114156012	1000	+	.	gene_id "MSTRG.199990"; transcript_id "MSTRG.199990.51"; exon_number "2";
chr9	StringTie	exon	114162715	114162785	1000	+	.	gene_id "MSTRG.199990"; transcript_id "MSTRG.199990.51"; exon_number "3";
chr9	StringTie	exon	114167689	114169463	1000	+	.	gene_id "MSTRG.199990"; transcript_id "MSTRG.199990.51"; exon_number "4";
chr9	StringTie	exon	114178291	114178344	1000	+	.	gene_id "MSTRG.199990"; transcript_id "MSTRG.199990.51"; exon_number "5";
chr9	StringTie	exon	114183022	114183075	1000	+	.	gene_id "MSTRG.199990"; transcript_id "MSTRG.199990.51"; exon_number "6";
chr9	StringTie	exon	114195959	114196012	1000	+	.	gene_id "MSTRG.199990"; transcript_id "MSTRG.199990.51"; exon_number "7";
chr9	StringTie	exon	114205102	114205146	1000	+	.	gene_id "MSTRG.199990"; transcript_id "MSTRG.199990.51"; exon_number "8";
chr9	StringTie	exon	114205759	114205808	1000	+	.	gene_id "MSTRG.199990"; transcript_id "MSTRG.199990.51"; exon_number "9";
chr9	StringTie	exon	114206252	114206296	1000	+	.	gene_id "MSTRG.199990"; transcript_id "MSTRG.199990.51"; exon_number "10";
chr9	StringTie	exon	114209675	114209728	1000	+	.	gene_id "MSTRG.199990"; transcript_id "MSTRG.199990.51"; exon_number "11";
chr9	StringTie	exon	114210982	114211018	1000	+	.	gene_id "MSTRG.199990"; transcript_id "MSTRG.199990.51"; exon_number "12";
chr9	StringTie	exon	114219791	114219844	1000	+	.	gene_id "MSTRG.199990"; transcript_id "MSTRG.199990.51"; exon_number "13";
chr9	StringTie	exon	114222223	114222267	1000	+	.	gene_id "MSTRG.199990"; transcript_id "MSTRG.199990.51"; exon_number "14";
chr9	StringTie	exon	114231079	114231132	1000	+	.	gene_id "MSTRG.199990"; transcript_id "MSTRG.199990.51"; exon_number "15";
chr9	StringTie	exon	114231822	114231866	1000	+	.	gene_id "MSTRG.199990"; transcript_id "MSTRG.199990.51"; exon_number "16";
chr9	StringTie	exon	114235599	114235652	1000	+	.	gene_id "MSTRG.199990"; transcript_id "MSTRG.199990.51"; exon_number "17";
chr9	StringTie	exon	114236981	114237034	1000	+	.	gene_id "MSTRG.199990"; transcript_id "MSTRG.199990.51"; exon_number "18";
chr9	StringTie	exon	114237662	114237715	1000	+	.	gene_id "MSTRG.199990"; transcript_id "MSTRG.199990.51"; exon_number "19";
chr9	StringTie	exon	114240220	114240273	1000	+	.	gene_id "MSTRG.199990"; transcript_id "MSTRG.199990.51"; exon_number "20";
chr9	StringTie	exon	114240434	114240487	1000	+	.	gene_id "MSTRG.199990"; transcript_id "MSTRG.199990.51"; exon_number "21";
chr9	StringTie	exon	114242187	114242231	1000	+	.	gene_id "MSTRG.199990"; transcript_id "MSTRG.199990.51"; exon_number "22";
chr9	StringTie	exon	114243507	114243560	1000	+	.	gene_id "MSTRG.199990"; transcript_id "MSTRG.199990.51"; exon_number "23";
chr9	StringTie	exon	114245866	114245910	1000	+	.	gene_id "MSTRG.199990"; transcript_id "MSTRG.199990.51"; exon_number "24";
chr9	StringTie	exon	114250615	114250668	1000	+	.	gene_id "MSTRG.199990"; transcript_id "MSTRG.199990.51"; exon_number "25";
chr9	StringTie	exon	114252593	114252646	1000	+	.	gene_id "MSTRG.199990"; transcript_id "MSTRG.199990.51"; exon_number "26";
chr9	StringTie	exon	114252879	114252932	1000	+	.	gene_id "MSTRG.199990"; transcript_id "MSTRG.199990.51"; exon_number "27";
chr9	StringTie	exon	114258541	114258594	1000	+	.	gene_id "MSTRG.199990"; transcript_id "MSTRG.199990.51"; exon_number "28";
chr9	StringTie	exon	114264355	114264408	1000	+	.	gene_id "MSTRG.199990"; transcript_id "MSTRG.199990.51"; exon_number "29";
chr9	StringTie	exon	114264924	114264968	1000	+	.	gene_id "MSTRG.199990"; transcript_id "MSTRG.199990.51"; exon_number "30";
chr9	StringTie	exon	114265066	114265110	1000	+	.	gene_id "MSTRG.199990"; transcript_id "MSTRG.199990.51"; exon_number "31";
chr9	StringTie	exon	114265422	114265475	1000	+	.	gene_id "MSTRG.199990"; transcript_id "MSTRG.199990.51"; exon_number "32";
chr9	StringTie	exon	114266565	114266618	1000	+	.	gene_id "MSTRG.199990"; transcript_id "MSTRG.199990.51"; exon_number "33";
chr9	StringTie	exon	114267504	114267557	1000	+	.	gene_id "MSTRG.199990"; transcript_id "MSTRG.199990.51"; exon_number "34";
chr9	StringTie	exon	114269241	114269294	1000	+	.	gene_id "MSTRG.199990"; transcript_id "MSTRG.199990.51"; exon_number "35";
chr9	StringTie	exon	114270728	114270781	1000	+	.	gene_id "MSTRG.199990"; transcript_id "MSTRG.199990.51"; exon_number "36";
chr9	StringTie	exon	114275661	114275768	1000	+	.	gene_id "MSTRG.199990"; transcript_id "MSTRG.199990.51"; exon_number "37";
chr9	StringTie	exon	114282277	114282330	1000	+	.	gene_id "MSTRG.199990"; transcript_id "MSTRG.199990.51"; exon_number "38";
chr9	StringTie	exon	114282457	114282564	1000	+	.	gene_id "MSTRG.199990"; transcript_id "MSTRG.199990.51"; exon_number "39";
chr9	StringTie	exon	114283709	114283762	1000	+	.	gene_id "MSTRG.199990"; transcript_id "MSTRG.199990.51"; exon_number "40";
chr9	StringTie	exon	114284724	114284777	1000	+	.	gene_id "MSTRG.199990"; transcript_id "MSTRG.199990.51"; exon_number "41";
chr9	StringTie	exon	114288455	114288511	1000	+	.	gene_id "MSTRG.199990"; transcript_id "MSTRG.199990.51"; exon_number "42";
chr9	StringTie	exon	114288702	114288755	1000	+	.	gene_id "MSTRG.199990"; transcript_id "MSTRG.199990.51"; exon_number "43";
chr9	StringTie	exon	114288914	114288967	1000	+	.	gene_id "MSTRG.199990"; transcript_id "MSTRG.199990.51"; exon_number "44";
chr9	StringTie	exon	114289172	114289295	1000	+	.	gene_id "MSTRG.199990"; transcript_id "MSTRG.199990.51"; exon_number "45";
chr9	StringTie	exon	114290058	114290111	1000	+	.	gene_id "MSTRG.199990"; transcript_id "MSTRG.199990.51"; exon_number "46";
chr9	StringTie	exon	114290224	114290331	1000	+	.	gene_id "MSTRG.199990"; transcript_id "MSTRG.199990.51"; exon_number "47";
chr9	StringTie	exon	114290810	114290917	1000	+	.	gene_id "MSTRG.199990"; transcript_id "MSTRG.199990.51"; exon_number "48";
chr9	StringTie	exon	114292103	114292210	1000	+	.	gene_id "MSTRG.199990"; transcript_id "MSTRG.199990.51"; exon_number "49";
chr9	StringTie	exon	114300070	114300123	1000	+	.	gene_id "MSTRG.199990"; transcript_id "MSTRG.199990.51"; exon_number "50";
chr9	StringTie	exon	114300625	114300687	1000	+	.	gene_id "MSTRG.199990"; transcript_id "MSTRG.199990.51"; exon_number "51";
chr9	StringTie	exon	114301072	114301125	1000	+	.	gene_id "MSTRG.199990"; transcript_id "MSTRG.199990.51"; exon_number "52";
chr9	StringTie	exon	114301284	114301319	1000	+	.	gene_id "MSTRG.199990"; transcript_id "MSTRG.199990.51"; exon_number "53";
chr9	StringTie	exon	114301445	114301462	1000	+	.	gene_id "MSTRG.199990"; transcript_id "MSTRG.199990.51"; exon_number "54";
chr9	StringTie	exon	114301682	114301717	1000	+	.	gene_id "MSTRG.199990"; transcript_id "MSTRG.199990.51"; exon_number "55";
chr9	StringTie	exon	114302082	114302108	1000	+	.	gene_id "MSTRG.199990"; transcript_id "MSTRG.199990.51"; exon_number "56";
chr9	StringTie	exon	114304608	114304673	1000	+	.	gene_id "MSTRG.199990"; transcript_id "MSTRG.199990.51"; exon_number "57";
chr9	StringTie	exon	114306520	114306688	1000	+	.	gene_id "MSTRG.199990"; transcript_id "MSTRG.199990.51"; exon_number "58";
chr9	StringTie	exon	114307669	114307778	1000	+	.	gene_id "MSTRG.199990"; transcript_id "MSTRG.199990.51"; exon_number "59";
chr9	StringTie	exon	114309260	114309478	1000	+	.	gene_id "MSTRG.199990"; transcript_id "MSTRG.199990.51"; exon_number "60";
chr9	StringTie	exon	114310549	114312546	1000	+	.	gene_id "MSTRG.199990"; transcript_id "MSTRG.199990.51"; exon_number "61";
chr9	StringTie	transcript	114154225	114312562	1000	+	.	gene_id "MSTRG.199990"; transcript_id "MSTRG.199990.52";
chr9	StringTie	exon	114154225	114154370	1000	+	.	gene_id "MSTRG.199990"; transcript_id "MSTRG.199990.52"; exon_number "1";
chr9	StringTie	exon	114162715	114162785	1000	+	.	gene_id "MSTRG.199990"; transcript_id "MSTRG.199990.52"; exon_number "2";
chr9	StringTie	exon	114167689	114169463	1000	+	.	gene_id "MSTRG.199990"; transcript_id "MSTRG.199990.52"; exon_number "3";
chr9	StringTie	exon	114178291	114178344	1000	+	.	gene_id "MSTRG.199990"; transcript_id "MSTRG.199990.52"; exon_number "4";
chr9	StringTie	exon	114183022	114183075	1000	+	.	gene_id "MSTRG.199990"; transcript_id "MSTRG.199990.52"; exon_number "5";
chr9	StringTie	exon	114194404	114194457	1000	+	.	gene_id "MSTRG.199990"; transcript_id "MSTRG.199990.52"; exon_number "6";
chr9	StringTie	exon	114195959	114196012	1000	+	.	gene_id "MSTRG.199990"; transcript_id "MSTRG.199990.52"; exon_number "7";
chr9	StringTie	exon	114205102	114205146	1000	+	.	gene_id "MSTRG.199990"; transcript_id "MSTRG.199990.52"; exon_number "8";
chr9	StringTie	exon	114205759	114205812	1000	+	.	gene_id "MSTRG.199990"; transcript_id "MSTRG.199990.52"; exon_number "9";
chr9	StringTie	exon	114206252	114206296	1000	+	.	gene_id "MSTRG.199990"; transcript_id "MSTRG.199990.52"; exon_number "10";
chr9	StringTie	exon	114209675	114209728	1000	+	.	gene_id "MSTRG.199990"; transcript_id "MSTRG.199990.52"; exon_number "11";
chr9	StringTie	exon	114210982	114211026	1000	+	.	gene_id "MSTRG.199990"; transcript_id "MSTRG.199990.52"; exon_number "12";
chr9	StringTie	exon	114219791	114219844	1000	+	.	gene_id "MSTRG.199990"; transcript_id "MSTRG.199990.52"; exon_number "13";
chr9	StringTie	exon	114222223	114222267	1000	+	.	gene_id "MSTRG.199990"; transcript_id "MSTRG.199990.52"; exon_number "14";
chr9	StringTie	exon	114231079	114231132	1000	+	.	gene_id "MSTRG.199990"; transcript_id "MSTRG.199990.52"; exon_number "15";
chr9	StringTie	exon	114231822	114231858	1000	+	.	gene_id "MSTRG.199990"; transcript_id "MSTRG.199990.52"; exon_number "16";
chr9	StringTie	exon	114235599	114235652	1000	+	.	gene_id "MSTRG.199990"; transcript_id "MSTRG.199990.52"; exon_number "17";
chr9	StringTie	exon	114236981	114237034	1000	+	.	gene_id "MSTRG.199990"; transcript_id "MSTRG.199990.52"; exon_number "18";
chr9	StringTie	exon	114237662	114237715	1000	+	.	gene_id "MSTRG.199990"; transcript_id "MSTRG.199990.52"; exon_number "19";
chr9	StringTie	exon	114240220	114240273	1000	+	.	gene_id "MSTRG.199990"; transcript_id "MSTRG.199990.52"; exon_number "20";
chr9	StringTie	exon	114240434	114240487	1000	+	.	gene_id "MSTRG.199990"; transcript_id "MSTRG.199990.52"; exon_number "21";
chr9	StringTie	exon	114242187	114242231	1000	+	.	gene_id "MSTRG.199990"; transcript_id "MSTRG.199990.52"; exon_number "22";
chr9	StringTie	exon	114243507	114243560	1000	+	.	gene_id "MSTRG.199990"; transcript_id "MSTRG.199990.52"; exon_number "23";
chr9	StringTie	exon	114245866	114245910	1000	+	.	gene_id "MSTRG.199990"; transcript_id "MSTRG.199990.52"; exon_number "24";
chr9	StringTie	exon	114250615	114250668	1000	+	.	gene_id "MSTRG.199990"; transcript_id "MSTRG.199990.52"; exon_number "25";
chr9	StringTie	exon	114252593	114252646	1000	+	.	gene_id "MSTRG.199990"; transcript_id "MSTRG.199990.52"; exon_number "26";
chr9	StringTie	exon	114252879	114252932	1000	+	.	gene_id "MSTRG.199990"; transcript_id "MSTRG.199990.52"; exon_number "27";
chr9	StringTie	exon	114258541	114258594	1000	+	.	gene_id "MSTRG.199990"; transcript_id "MSTRG.199990.52"; exon_number "28";
chr9	StringTie	exon	114264355	114264408	1000	+	.	gene_id "MSTRG.199990"; transcript_id "MSTRG.199990.52"; exon_number "29";
chr9	StringTie	exon	114264924	114264968	1000	+	.	gene_id "MSTRG.199990"; transcript_id "MSTRG.199990.52"; exon_number "30";
chr9	StringTie	exon	114265066	114265110	1000	+	.	gene_id "MSTRG.199990"; transcript_id "MSTRG.199990.52"; exon_number "31";
chr9	StringTie	exon	114265422	114265475	1000	+	.	gene_id "MSTRG.199990"; transcript_id "MSTRG.199990.52"; exon_number "32";
chr9	StringTie	exon	114266565	114266618	1000	+	.	gene_id "MSTRG.199990"; transcript_id "MSTRG.199990.52"; exon_number "33";
chr9	StringTie	exon	114267504	114267557	1000	+	.	gene_id "MSTRG.199990"; transcript_id "MSTRG.199990.52"; exon_number "34";
chr9	StringTie	exon	114269241	114269294	1000	+	.	gene_id "MSTRG.199990"; transcript_id "MSTRG.199990.52"; exon_number "35";
chr9	StringTie	exon	114270728	114270781	1000	+	.	gene_id "MSTRG.199990"; transcript_id "MSTRG.199990.52"; exon_number "36";
chr9	StringTie	exon	114275661	114275768	1000	+	.	gene_id "MSTRG.199990"; transcript_id "MSTRG.199990.52"; exon_number "37";
chr9	StringTie	exon	114282277	114282330	1000	+	.	gene_id "MSTRG.199990"; transcript_id "MSTRG.199990.52"; exon_number "38";
chr9	StringTie	exon	114282457	114282564	1000	+	.	gene_id "MSTRG.199990"; transcript_id "MSTRG.199990.52"; exon_number "39";
chr9	StringTie	exon	114283709	114283762	1000	+	.	gene_id "MSTRG.199990"; transcript_id "MSTRG.199990.52"; exon_number "40";
chr9	StringTie	exon	114284724	114284777	1000	+	.	gene_id "MSTRG.199990"; transcript_id "MSTRG.199990.52"; exon_number "41";
chr9	StringTie	exon	114288455	114288511	1000	+	.	gene_id "MSTRG.199990"; transcript_id "MSTRG.199990.52"; exon_number "42";
chr9	StringTie	exon	114288702	114288755	1000	+	.	gene_id "MSTRG.199990"; transcript_id "MSTRG.199990.52"; exon_number "43";
chr9	StringTie	exon	114288914	114288967	1000	+	.	gene_id "MSTRG.199990"; transcript_id "MSTRG.199990.52"; exon_number "44";
chr9	StringTie	exon	114289242	114289295	1000	+	.	gene_id "MSTRG.199990"; transcript_id "MSTRG.199990.52"; exon_number "45";
chr9	StringTie	exon	114290058	114290111	1000	+	.	gene_id "MSTRG.199990"; transcript_id "MSTRG.199990.52"; exon_number "46";
chr9	StringTie	exon	114290224	114290331	1000	+	.	gene_id "MSTRG.199990"; transcript_id "MSTRG.199990.52"; exon_number "47";
chr9	StringTie	exon	114290810	114290917	1000	+	.	gene_id "MSTRG.199990"; transcript_id "MSTRG.199990.52"; exon_number "48";
chr9	StringTie	exon	114292103	114292210	1000	+	.	gene_id "MSTRG.199990"; transcript_id "MSTRG.199990.52"; exon_number "49";
chr9	StringTie	exon	114300070	114300123	1000	+	.	gene_id "MSTRG.199990"; transcript_id "MSTRG.199990.52"; exon_number "50";
chr9	StringTie	exon	114300625	114300687	1000	+	.	gene_id "MSTRG.199990"; transcript_id "MSTRG.199990.52"; exon_number "51";
chr9	StringTie	exon	114301072	114301125	1000	+	.	gene_id "MSTRG.199990"; transcript_id "MSTRG.199990.52"; exon_number "52";
chr9	StringTie	exon	114301284	114301319	1000	+	.	gene_id "MSTRG.199990"; transcript_id "MSTRG.199990.52"; exon_number "53";
chr9	StringTie	exon	114301445	114301462	1000	+	.	gene_id "MSTRG.199990"; transcript_id "MSTRG.199990.52"; exon_number "54";
chr9	StringTie	exon	114301682	114301717	1000	+	.	gene_id "MSTRG.199990"; transcript_id "MSTRG.199990.52"; exon_number "55";
chr9	StringTie	exon	114302082	114302108	1000	+	.	gene_id "MSTRG.199990"; transcript_id "MSTRG.199990.52"; exon_number "56";
chr9	StringTie	exon	114304608	114304673	1000	+	.	gene_id "MSTRG.199990"; transcript_id "MSTRG.199990.52"; exon_number "57";
chr9	StringTie	exon	114306520	114306681	1000	+	.	gene_id "MSTRG.199990"; transcript_id "MSTRG.199990.52"; exon_number "58";
chr9	StringTie	exon	114307669	114307778	1000	+	.	gene_id "MSTRG.199990"; transcript_id "MSTRG.199990.52"; exon_number "59";
chr9	StringTie	exon	114309260	114309478	1000	+	.	gene_id "MSTRG.199990"; transcript_id "MSTRG.199990.52"; exon_number "60";
chr9	StringTie	exon	114310549	114312562	1000	+	.	gene_id "MSTRG.199990"; transcript_id "MSTRG.199990.52"; exon_number "61";
chr9	StringTie	transcript	114154226	114312516	1000	+	.	gene_id "MSTRG.199990"; transcript_id "MSTRG.199990.53";
chr9	StringTie	exon	114154226	114154370	1000	+	.	gene_id "MSTRG.199990"; transcript_id "MSTRG.199990.53"; exon_number "1";
chr9	StringTie	exon	114162715	114162785	1000	+	.	gene_id "MSTRG.199990"; transcript_id "MSTRG.199990.53"; exon_number "2";
chr9	StringTie	exon	114167689	114169463	1000	+	.	gene_id "MSTRG.199990"; transcript_id "MSTRG.199990.53"; exon_number "3";
chr9	StringTie	exon	114178291	114178344	1000	+	.	gene_id "MSTRG.199990"; transcript_id "MSTRG.199990.53"; exon_number "4";
chr9	StringTie	exon	114183022	114183075	1000	+	.	gene_id "MSTRG.199990"; transcript_id "MSTRG.199990.53"; exon_number "5";
chr9	StringTie	exon	114195959	114196012	1000	+	.	gene_id "MSTRG.199990"; transcript_id "MSTRG.199990.53"; exon_number "6";
chr9	StringTie	exon	114205102	114205146	1000	+	.	gene_id "MSTRG.199990"; transcript_id "MSTRG.199990.53"; exon_number "7";
chr9	StringTie	exon	114205759	114205808	1000	+	.	gene_id "MSTRG.199990"; transcript_id "MSTRG.199990.53"; exon_number "8";
chr9	StringTie	exon	114206252	114206296	1000	+	.	gene_id "MSTRG.199990"; transcript_id "MSTRG.199990.53"; exon_number "9";
chr9	StringTie	exon	114209675	114209728	1000	+	.	gene_id "MSTRG.199990"; transcript_id "MSTRG.199990.53"; exon_number "10";
chr9	StringTie	exon	114210982	114211018	1000	+	.	gene_id "MSTRG.199990"; transcript_id "MSTRG.199990.53"; exon_number "11";
chr9	StringTie	exon	114219791	114219844	1000	+	.	gene_id "MSTRG.199990"; transcript_id "MSTRG.199990.53"; exon_number "12";
chr9	StringTie	exon	114222223	114222267	1000	+	.	gene_id "MSTRG.199990"; transcript_id "MSTRG.199990.53"; exon_number "13";
chr9	StringTie	exon	114231079	114231132	1000	+	.	gene_id "MSTRG.199990"; transcript_id "MSTRG.199990.53"; exon_number "14";
chr9	StringTie	exon	114231822	114231858	1000	+	.	gene_id "MSTRG.199990"; transcript_id "MSTRG.199990.53"; exon_number "15";
chr9	StringTie	exon	114235599	114235652	1000	+	.	gene_id "MSTRG.199990"; transcript_id "MSTRG.199990.53"; exon_number "16";
chr9	StringTie	exon	114236981	114237034	1000	+	.	gene_id "MSTRG.199990"; transcript_id "MSTRG.199990.53"; exon_number "17";
chr9	StringTie	exon	114237662	114237715	1000	+	.	gene_id "MSTRG.199990"; transcript_id "MSTRG.199990.53"; exon_number "18";
chr9	StringTie	exon	114240220	114240273	1000	+	.	gene_id "MSTRG.199990"; transcript_id "MSTRG.199990.53"; exon_number "19";
chr9	StringTie	exon	114240434	114240487	1000	+	.	gene_id "MSTRG.199990"; transcript_id "MSTRG.199990.53"; exon_number "20";
chr9	StringTie	exon	114242187	114242231	1000	+	.	gene_id "MSTRG.199990"; transcript_id "MSTRG.199990.53"; exon_number "21";
chr9	StringTie	exon	114243507	114243560	1000	+	.	gene_id "MSTRG.199990"; transcript_id "MSTRG.199990.53"; exon_number "22";
chr9	StringTie	exon	114245866	114245910	1000	+	.	gene_id "MSTRG.199990"; transcript_id "MSTRG.199990.53"; exon_number "23";
chr9	StringTie	exon	114252593	114252646	1000	+	.	gene_id "MSTRG.199990"; transcript_id "MSTRG.199990.53"; exon_number "24";
chr9	StringTie	exon	114252879	114252932	1000	+	.	gene_id "MSTRG.199990"; transcript_id "MSTRG.199990.53"; exon_number "25";
chr9	StringTie	exon	114258541	114258594	1000	+	.	gene_id "MSTRG.199990"; transcript_id "MSTRG.199990.53"; exon_number "26";
chr9	StringTie	exon	114264355	114264408	1000	+	.	gene_id "MSTRG.199990"; transcript_id "MSTRG.199990.53"; exon_number "27";
chr9	StringTie	exon	114264924	114264968	1000	+	.	gene_id "MSTRG.199990"; transcript_id "MSTRG.199990.53"; exon_number "28";
chr9	StringTie	exon	114265066	114265110	1000	+	.	gene_id "MSTRG.199990"; transcript_id "MSTRG.199990.53"; exon_number "29";
chr9	StringTie	exon	114265422	114265475	1000	+	.	gene_id "MSTRG.199990"; transcript_id "MSTRG.199990.53"; exon_number "30";
chr9	StringTie	exon	114266565	114266618	1000	+	.	gene_id "MSTRG.199990"; transcript_id "MSTRG.199990.53"; exon_number "31";
chr9	StringTie	exon	114267504	114267557	1000	+	.	gene_id "MSTRG.199990"; transcript_id "MSTRG.199990.53"; exon_number "32";
chr9	StringTie	exon	114269044	114269294	1000	+	.	gene_id "MSTRG.199990"; transcript_id "MSTRG.199990.53"; exon_number "33";
chr9	StringTie	exon	114270728	114270781	1000	+	.	gene_id "MSTRG.199990"; transcript_id "MSTRG.199990.53"; exon_number "34";
chr9	StringTie	exon	114275661	114275768	1000	+	.	gene_id "MSTRG.199990"; transcript_id "MSTRG.199990.53"; exon_number "35";
chr9	StringTie	exon	114282277	114282330	1000	+	.	gene_id "MSTRG.199990"; transcript_id "MSTRG.199990.53"; exon_number "36";
chr9	StringTie	exon	114282457	114282564	1000	+	.	gene_id "MSTRG.199990"; transcript_id "MSTRG.199990.53"; exon_number "37";
chr9	StringTie	exon	114283709	114283762	1000	+	.	gene_id "MSTRG.199990"; transcript_id "MSTRG.199990.53"; exon_number "38";
chr9	StringTie	exon	114284724	114284777	1000	+	.	gene_id "MSTRG.199990"; transcript_id "MSTRG.199990.53"; exon_number "39";
chr9	StringTie	exon	114288455	114288511	1000	+	.	gene_id "MSTRG.199990"; transcript_id "MSTRG.199990.53"; exon_number "40";
chr9	StringTie	exon	114288702	114288755	1000	+	.	gene_id "MSTRG.199990"; transcript_id "MSTRG.199990.53"; exon_number "41";
chr9	StringTie	exon	114288914	114288967	1000	+	.	gene_id "MSTRG.199990"; transcript_id "MSTRG.199990.53"; exon_number "42";
chr9	StringTie	exon	114289172	114289295	1000	+	.	gene_id "MSTRG.199990"; transcript_id "MSTRG.199990.53"; exon_number "43";
chr9	StringTie	exon	114290058	114290111	1000	+	.	gene_id "MSTRG.199990"; transcript_id "MSTRG.199990.53"; exon_number "44";
chr9	StringTie	exon	114290224	114290331	1000	+	.	gene_id "MSTRG.199990"; transcript_id "MSTRG.199990.53"; exon_number "45";
chr9	StringTie	exon	114290810	114290917	1000	+	.	gene_id "MSTRG.199990"; transcript_id "MSTRG.199990.53"; exon_number "46";
chr9	StringTie	exon	114292103	114292210	1000	+	.	gene_id "MSTRG.199990"; transcript_id "MSTRG.199990.53"; exon_number "47";
chr9	StringTie	exon	114300070	114300123	1000	+	.	gene_id "MSTRG.199990"; transcript_id "MSTRG.199990.53"; exon_number "48";
chr9	StringTie	exon	114300625	114300687	1000	+	.	gene_id "MSTRG.199990"; transcript_id "MSTRG.199990.53"; exon_number "49";
chr9	StringTie	exon	114301072	114301125	1000	+	.	gene_id "MSTRG.199990"; transcript_id "MSTRG.199990.53"; exon_number "50";
chr9	StringTie	exon	114301284	114301319	1000	+	.	gene_id "MSTRG.199990"; transcript_id "MSTRG.199990.53"; exon_number "51";
chr9	StringTie	exon	114301445	114301717	1000	+	.	gene_id "MSTRG.199990"; transcript_id "MSTRG.199990.53"; exon_number "52";
chr9	StringTie	exon	114302082	114302108	1000	+	.	gene_id "MSTRG.199990"; transcript_id "MSTRG.199990.53"; exon_number "53";
chr9	StringTie	exon	114304608	114304673	1000	+	.	gene_id "MSTRG.199990"; transcript_id "MSTRG.199990.53"; exon_number "54";
chr9	StringTie	exon	114306520	114306688	1000	+	.	gene_id "MSTRG.199990"; transcript_id "MSTRG.199990.53"; exon_number "55";
chr9	StringTie	exon	114306828	114306925	1000	+	.	gene_id "MSTRG.199990"; transcript_id "MSTRG.199990.53"; exon_number "56";
chr9	StringTie	exon	114307669	114307778	1000	+	.	gene_id "MSTRG.199990"; transcript_id "MSTRG.199990.53"; exon_number "57";
chr9	StringTie	exon	114309260	114309478	1000	+	.	gene_id "MSTRG.199990"; transcript_id "MSTRG.199990.53"; exon_number "58";
chr9	StringTie	exon	114310549	114312516	1000	+	.	gene_id "MSTRG.199990"; transcript_id "MSTRG.199990.53"; exon_number "59";
chr9	StringTie	transcript	114154226	114312516	1000	+	.	gene_id "MSTRG.199990"; transcript_id "MSTRG.199990.54";
chr9	StringTie	exon	114154226	114154370	1000	+	.	gene_id "MSTRG.199990"; transcript_id "MSTRG.199990.54"; exon_number "1";
chr9	StringTie	exon	114162715	114162785	1000	+	.	gene_id "MSTRG.199990"; transcript_id "MSTRG.199990.54"; exon_number "2";
chr9	StringTie	exon	114167689	114169463	1000	+	.	gene_id "MSTRG.199990"; transcript_id "MSTRG.199990.54"; exon_number "3";
chr9	StringTie	exon	114178291	114178344	1000	+	.	gene_id "MSTRG.199990"; transcript_id "MSTRG.199990.54"; exon_number "4";
chr9	StringTie	exon	114183022	114183075	1000	+	.	gene_id "MSTRG.199990"; transcript_id "MSTRG.199990.54"; exon_number "5";
chr9	StringTie	exon	114194404	114194457	1000	+	.	gene_id "MSTRG.199990"; transcript_id "MSTRG.199990.54"; exon_number "6";
chr9	StringTie	exon	114195959	114196012	1000	+	.	gene_id "MSTRG.199990"; transcript_id "MSTRG.199990.54"; exon_number "7";
chr9	StringTie	exon	114205102	114205146	1000	+	.	gene_id "MSTRG.199990"; transcript_id "MSTRG.199990.54"; exon_number "8";
chr9	StringTie	exon	114205759	114205812	1000	+	.	gene_id "MSTRG.199990"; transcript_id "MSTRG.199990.54"; exon_number "9";
chr9	StringTie	exon	114206252	114206296	1000	+	.	gene_id "MSTRG.199990"; transcript_id "MSTRG.199990.54"; exon_number "10";
chr9	StringTie	exon	114209675	114209728	1000	+	.	gene_id "MSTRG.199990"; transcript_id "MSTRG.199990.54"; exon_number "11";
chr9	StringTie	exon	114210982	114211018	1000	+	.	gene_id "MSTRG.199990"; transcript_id "MSTRG.199990.54"; exon_number "12";
chr9	StringTie	exon	114219791	114219844	1000	+	.	gene_id "MSTRG.199990"; transcript_id "MSTRG.199990.54"; exon_number "13";
chr9	StringTie	exon	114222223	114222267	1000	+	.	gene_id "MSTRG.199990"; transcript_id "MSTRG.199990.54"; exon_number "14";
chr9	StringTie	exon	114231079	114231132	1000	+	.	gene_id "MSTRG.199990"; transcript_id "MSTRG.199990.54"; exon_number "15";
chr9	StringTie	exon	114231822	114231858	1000	+	.	gene_id "MSTRG.199990"; transcript_id "MSTRG.199990.54"; exon_number "16";
chr9	StringTie	exon	114235599	114235652	1000	+	.	gene_id "MSTRG.199990"; transcript_id "MSTRG.199990.54"; exon_number "17";
chr9	StringTie	exon	114236981	114237034	1000	+	.	gene_id "MSTRG.199990"; transcript_id "MSTRG.199990.54"; exon_number "18";
chr9	StringTie	exon	114237662	114237715	1000	+	.	gene_id "MSTRG.199990"; transcript_id "MSTRG.199990.54"; exon_number "19";
chr9	StringTie	exon	114240220	114240273	1000	+	.	gene_id "MSTRG.199990"; transcript_id "MSTRG.199990.54"; exon_number "20";
chr9	StringTie	exon	114240434	114240487	1000	+	.	gene_id "MSTRG.199990"; transcript_id "MSTRG.199990.54"; exon_number "21";
chr9	StringTie	exon	114242187	114242231	1000	+	.	gene_id "MSTRG.199990"; transcript_id "MSTRG.199990.54"; exon_number "22";
chr9	StringTie	exon	114243507	114243560	1000	+	.	gene_id "MSTRG.199990"; transcript_id "MSTRG.199990.54"; exon_number "23";
chr9	StringTie	exon	114245866	114245910	1000	+	.	gene_id "MSTRG.199990"; transcript_id "MSTRG.199990.54"; exon_number "24";
chr9	StringTie	exon	114250615	114250668	1000	+	.	gene_id "MSTRG.199990"; transcript_id "MSTRG.199990.54"; exon_number "25";
chr9	StringTie	exon	114252540	114252646	1000	+	.	gene_id "MSTRG.199990"; transcript_id "MSTRG.199990.54"; exon_number "26";
chr9	StringTie	exon	114252879	114252932	1000	+	.	gene_id "MSTRG.199990"; transcript_id "MSTRG.199990.54"; exon_number "27";
chr9	StringTie	exon	114258541	114258594	1000	+	.	gene_id "MSTRG.199990"; transcript_id "MSTRG.199990.54"; exon_number "28";
chr9	StringTie	exon	114264355	114264408	1000	+	.	gene_id "MSTRG.199990"; transcript_id "MSTRG.199990.54"; exon_number "29";
chr9	StringTie	exon	114264924	114264968	1000	+	.	gene_id "MSTRG.199990"; transcript_id "MSTRG.199990.54"; exon_number "30";
chr9	StringTie	exon	114265066	114265110	1000	+	.	gene_id "MSTRG.199990"; transcript_id "MSTRG.199990.54"; exon_number "31";
chr9	StringTie	exon	114265422	114265475	1000	+	.	gene_id "MSTRG.199990"; transcript_id "MSTRG.199990.54"; exon_number "32";
chr9	StringTie	exon	114266565	114266618	1000	+	.	gene_id "MSTRG.199990"; transcript_id "MSTRG.199990.54"; exon_number "33";
chr9	StringTie	exon	114267504	114267557	1000	+	.	gene_id "MSTRG.199990"; transcript_id "MSTRG.199990.54"; exon_number "34";
chr9	StringTie	exon	114269241	114269294	1000	+	.	gene_id "MSTRG.199990"; transcript_id "MSTRG.199990.54"; exon_number "35";
chr9	StringTie	exon	114270728	114270781	1000	+	.	gene_id "MSTRG.199990"; transcript_id "MSTRG.199990.54"; exon_number "36";
chr9	StringTie	exon	114275661	114275768	1000	+	.	gene_id "MSTRG.199990"; transcript_id "MSTRG.199990.54"; exon_number "37";
chr9	StringTie	exon	114282277	114282330	1000	+	.	gene_id "MSTRG.199990"; transcript_id "MSTRG.199990.54"; exon_number "38";
chr9	StringTie	exon	114282457	114282564	1000	+	.	gene_id "MSTRG.199990"; transcript_id "MSTRG.199990.54"; exon_number "39";
chr9	StringTie	exon	114283709	114283762	1000	+	.	gene_id "MSTRG.199990"; transcript_id "MSTRG.199990.54"; exon_number "40";
chr9	StringTie	exon	114284724	114284777	1000	+	.	gene_id "MSTRG.199990"; transcript_id "MSTRG.199990.54"; exon_number "41";
chr9	StringTie	exon	114288455	114288511	1000	+	.	gene_id "MSTRG.199990"; transcript_id "MSTRG.199990.54"; exon_number "42";
chr9	StringTie	exon	114288702	114288755	1000	+	.	gene_id "MSTRG.199990"; transcript_id "MSTRG.199990.54"; exon_number "43";
chr9	StringTie	exon	114288914	114288967	1000	+	.	gene_id "MSTRG.199990"; transcript_id "MSTRG.199990.54"; exon_number "44";
chr9	StringTie	exon	114289172	114289295	1000	+	.	gene_id "MSTRG.199990"; transcript_id "MSTRG.199990.54"; exon_number "45";
chr9	StringTie	exon	114290058	114290111	1000	+	.	gene_id "MSTRG.199990"; transcript_id "MSTRG.199990.54"; exon_number "46";
chr9	StringTie	exon	114290224	114290331	1000	+	.	gene_id "MSTRG.199990"; transcript_id "MSTRG.199990.54"; exon_number "47";
chr9	StringTie	exon	114290810	114290917	1000	+	.	gene_id "MSTRG.199990"; transcript_id "MSTRG.199990.54"; exon_number "48";
chr9	StringTie	exon	114292103	114292210	1000	+	.	gene_id "MSTRG.199990"; transcript_id "MSTRG.199990.54"; exon_number "49";
chr9	StringTie	exon	114300070	114300123	1000	+	.	gene_id "MSTRG.199990"; transcript_id "MSTRG.199990.54"; exon_number "50";
chr9	StringTie	exon	114300625	114300687	1000	+	.	gene_id "MSTRG.199990"; transcript_id "MSTRG.199990.54"; exon_number "51";
chr9	StringTie	exon	114301072	114301125	1000	+	.	gene_id "MSTRG.199990"; transcript_id "MSTRG.199990.54"; exon_number "52";
chr9	StringTie	exon	114301284	114301319	1000	+	.	gene_id "MSTRG.199990"; transcript_id "MSTRG.199990.54"; exon_number "53";
chr9	StringTie	exon	114301445	114301454	1000	+	.	gene_id "MSTRG.199990"; transcript_id "MSTRG.199990.54"; exon_number "54";
chr9	StringTie	exon	114301682	114301717	1000	+	.	gene_id "MSTRG.199990"; transcript_id "MSTRG.199990.54"; exon_number "55";
chr9	StringTie	exon	114302082	114302108	1000	+	.	gene_id "MSTRG.199990"; transcript_id "MSTRG.199990.54"; exon_number "56";
chr9	StringTie	exon	114304608	114304673	1000	+	.	gene_id "MSTRG.199990"; transcript_id "MSTRG.199990.54"; exon_number "57";
chr9	StringTie	exon	114306520	114306688	1000	+	.	gene_id "MSTRG.199990"; transcript_id "MSTRG.199990.54"; exon_number "58";
chr9	StringTie	exon	114307669	114307778	1000	+	.	gene_id "MSTRG.199990"; transcript_id "MSTRG.199990.54"; exon_number "59";
chr9	StringTie	exon	114309260	114309478	1000	+	.	gene_id "MSTRG.199990"; transcript_id "MSTRG.199990.54"; exon_number "60";
chr9	StringTie	exon	114310549	114312516	1000	+	.	gene_id "MSTRG.199990"; transcript_id "MSTRG.199990.54"; exon_number "61";
chr9	StringTie	transcript	114154227	114312575	1000	+	.	gene_id "MSTRG.199990"; transcript_id "MSTRG.199990.55";
chr9	StringTie	exon	114154227	114154370	1000	+	.	gene_id "MSTRG.199990"; transcript_id "MSTRG.199990.55"; exon_number "1";
chr9	StringTie	exon	114162715	114162785	1000	+	.	gene_id "MSTRG.199990"; transcript_id "MSTRG.199990.55"; exon_number "2";
chr9	StringTie	exon	114167689	114169463	1000	+	.	gene_id "MSTRG.199990"; transcript_id "MSTRG.199990.55"; exon_number "3";
chr9	StringTie	exon	114178291	114178344	1000	+	.	gene_id "MSTRG.199990"; transcript_id "MSTRG.199990.55"; exon_number "4";
chr9	StringTie	exon	114183022	114183075	1000	+	.	gene_id "MSTRG.199990"; transcript_id "MSTRG.199990.55"; exon_number "5";
chr9	StringTie	exon	114194404	114194457	1000	+	.	gene_id "MSTRG.199990"; transcript_id "MSTRG.199990.55"; exon_number "6";
chr9	StringTie	exon	114195959	114196012	1000	+	.	gene_id "MSTRG.199990"; transcript_id "MSTRG.199990.55"; exon_number "7";
chr9	StringTie	exon	114205102	114205146	1000	+	.	gene_id "MSTRG.199990"; transcript_id "MSTRG.199990.55"; exon_number "8";
chr9	StringTie	exon	114205759	114205808	1000	+	.	gene_id "MSTRG.199990"; transcript_id "MSTRG.199990.55"; exon_number "9";
chr9	StringTie	exon	114206252	114206296	1000	+	.	gene_id "MSTRG.199990"; transcript_id "MSTRG.199990.55"; exon_number "10";
chr9	StringTie	exon	114209675	114209728	1000	+	.	gene_id "MSTRG.199990"; transcript_id "MSTRG.199990.55"; exon_number "11";
chr9	StringTie	exon	114210982	114211018	1000	+	.	gene_id "MSTRG.199990"; transcript_id "MSTRG.199990.55"; exon_number "12";
chr9	StringTie	exon	114219791	114219844	1000	+	.	gene_id "MSTRG.199990"; transcript_id "MSTRG.199990.55"; exon_number "13";
chr9	StringTie	exon	114222223	114222267	1000	+	.	gene_id "MSTRG.199990"; transcript_id "MSTRG.199990.55"; exon_number "14";
chr9	StringTie	exon	114231079	114231132	1000	+	.	gene_id "MSTRG.199990"; transcript_id "MSTRG.199990.55"; exon_number "15";
chr9	StringTie	exon	114231822	114231858	1000	+	.	gene_id "MSTRG.199990"; transcript_id "MSTRG.199990.55"; exon_number "16";
chr9	StringTie	exon	114235599	114235652	1000	+	.	gene_id "MSTRG.199990"; transcript_id "MSTRG.199990.55"; exon_number "17";
chr9	StringTie	exon	114236981	114237034	1000	+	.	gene_id "MSTRG.199990"; transcript_id "MSTRG.199990.55"; exon_number "18";
chr9	StringTie	exon	114237662	114237715	1000	+	.	gene_id "MSTRG.199990"; transcript_id "MSTRG.199990.55"; exon_number "19";
chr9	StringTie	exon	114240220	114240273	1000	+	.	gene_id "MSTRG.199990"; transcript_id "MSTRG.199990.55"; exon_number "20";
chr9	StringTie	exon	114240434	114240487	1000	+	.	gene_id "MSTRG.199990"; transcript_id "MSTRG.199990.55"; exon_number "21";
chr9	StringTie	exon	114242187	114242231	1000	+	.	gene_id "MSTRG.199990"; transcript_id "MSTRG.199990.55"; exon_number "22";
chr9	StringTie	exon	114243507	114243560	1000	+	.	gene_id "MSTRG.199990"; transcript_id "MSTRG.199990.55"; exon_number "23";
chr9	StringTie	exon	114245866	114250668	1000	+	.	gene_id "MSTRG.199990"; transcript_id "MSTRG.199990.55"; exon_number "24";
chr9	StringTie	exon	114252593	114252646	1000	+	.	gene_id "MSTRG.199990"; transcript_id "MSTRG.199990.55"; exon_number "25";
chr9	StringTie	exon	114252879	114252932	1000	+	.	gene_id "MSTRG.199990"; transcript_id "MSTRG.199990.55"; exon_number "26";
chr9	StringTie	exon	114258541	114258594	1000	+	.	gene_id "MSTRG.199990"; transcript_id "MSTRG.199990.55"; exon_number "27";
chr9	StringTie	exon	114264355	114264408	1000	+	.	gene_id "MSTRG.199990"; transcript_id "MSTRG.199990.55"; exon_number "28";
chr9	StringTie	exon	114264924	114264968	1000	+	.	gene_id "MSTRG.199990"; transcript_id "MSTRG.199990.55"; exon_number "29";
chr9	StringTie	exon	114265066	114265110	1000	+	.	gene_id "MSTRG.199990"; transcript_id "MSTRG.199990.55"; exon_number "30";
chr9	StringTie	exon	114265422	114265475	1000	+	.	gene_id "MSTRG.199990"; transcript_id "MSTRG.199990.55"; exon_number "31";
chr9	StringTie	exon	114266565	114266618	1000	+	.	gene_id "MSTRG.199990"; transcript_id "MSTRG.199990.55"; exon_number "32";
chr9	StringTie	exon	114267504	114267557	1000	+	.	gene_id "MSTRG.199990"; transcript_id "MSTRG.199990.55"; exon_number "33";
chr9	StringTie	exon	114269241	114269294	1000	+	.	gene_id "MSTRG.199990"; transcript_id "MSTRG.199990.55"; exon_number "34";
chr9	StringTie	exon	114270728	114270781	1000	+	.	gene_id "MSTRG.199990"; transcript_id "MSTRG.199990.55"; exon_number "35";
chr9	StringTie	exon	114275661	114275768	1000	+	.	gene_id "MSTRG.199990"; transcript_id "MSTRG.199990.55"; exon_number "36";
chr9	StringTie	exon	114282277	114282330	1000	+	.	gene_id "MSTRG.199990"; transcript_id "MSTRG.199990.55"; exon_number "37";
chr9	StringTie	exon	114282457	114282564	1000	+	.	gene_id "MSTRG.199990"; transcript_id "MSTRG.199990.55"; exon_number "38";
chr9	StringTie	exon	114283709	114283762	1000	+	.	gene_id "MSTRG.199990"; transcript_id "MSTRG.199990.55"; exon_number "39";
chr9	StringTie	exon	114284724	114284777	1000	+	.	gene_id "MSTRG.199990"; transcript_id "MSTRG.199990.55"; exon_number "40";
chr9	StringTie	exon	114288455	114288511	1000	+	.	gene_id "MSTRG.199990"; transcript_id "MSTRG.199990.55"; exon_number "41";
chr9	StringTie	exon	114288702	114288755	1000	+	.	gene_id "MSTRG.199990"; transcript_id "MSTRG.199990.55"; exon_number "42";
chr9	StringTie	exon	114288914	114288967	1000	+	.	gene_id "MSTRG.199990"; transcript_id "MSTRG.199990.55"; exon_number "43";
chr9	StringTie	exon	114289172	114289295	1000	+	.	gene_id "MSTRG.199990"; transcript_id "MSTRG.199990.55"; exon_number "44";
chr9	StringTie	exon	114290058	114290111	1000	+	.	gene_id "MSTRG.199990"; transcript_id "MSTRG.199990.55"; exon_number "45";
chr9	StringTie	exon	114290224	114290331	1000	+	.	gene_id "MSTRG.199990"; transcript_id "MSTRG.199990.55"; exon_number "46";
chr9	StringTie	exon	114290810	114290917	1000	+	.	gene_id "MSTRG.199990"; transcript_id "MSTRG.199990.55"; exon_number "47";
chr9	StringTie	exon	114292103	114292210	1000	+	.	gene_id "MSTRG.199990"; transcript_id "MSTRG.199990.55"; exon_number "48";
chr9	StringTie	exon	114300070	114300123	1000	+	.	gene_id "MSTRG.199990"; transcript_id "MSTRG.199990.55"; exon_number "49";
chr9	StringTie	exon	114300625	114300687	1000	+	.	gene_id "MSTRG.199990"; transcript_id "MSTRG.199990.55"; exon_number "50";
chr9	StringTie	exon	114301072	114301125	1000	+	.	gene_id "MSTRG.199990"; transcript_id "MSTRG.199990.55"; exon_number "51";
chr9	StringTie	exon	114301284	114301319	1000	+	.	gene_id "MSTRG.199990"; transcript_id "MSTRG.199990.55"; exon_number "52";
chr9	StringTie	exon	114301445	114301462	1000	+	.	gene_id "MSTRG.199990"; transcript_id "MSTRG.199990.55"; exon_number "53";
chr9	StringTie	exon	114301682	114301717	1000	+	.	gene_id "MSTRG.199990"; transcript_id "MSTRG.199990.55"; exon_number "54";
chr9	StringTie	exon	114302082	114302108	1000	+	.	gene_id "MSTRG.199990"; transcript_id "MSTRG.199990.55"; exon_number "55";
chr9	StringTie	exon	114304608	114304673	1000	+	.	gene_id "MSTRG.199990"; transcript_id "MSTRG.199990.55"; exon_number "56";
chr9	StringTie	exon	114306520	114306688	1000	+	.	gene_id "MSTRG.199990"; transcript_id "MSTRG.199990.55"; exon_number "57";
chr9	StringTie	exon	114307669	114307778	1000	+	.	gene_id "MSTRG.199990"; transcript_id "MSTRG.199990.55"; exon_number "58";
chr9	StringTie	exon	114309260	114309478	1000	+	.	gene_id "MSTRG.199990"; transcript_id "MSTRG.199990.55"; exon_number "59";
chr9	StringTie	exon	114310549	114312575	1000	+	.	gene_id "MSTRG.199990"; transcript_id "MSTRG.199990.55"; exon_number "60";
chr9	StringTie	transcript	114154230	114312548	1000	+	.	gene_id "MSTRG.199990"; transcript_id "MSTRG.199990.56";
chr9	StringTie	exon	114154230	114154370	1000	+	.	gene_id "MSTRG.199990"; transcript_id "MSTRG.199990.56"; exon_number "1";
chr9	StringTie	exon	114162715	114162785	1000	+	.	gene_id "MSTRG.199990"; transcript_id "MSTRG.199990.56"; exon_number "2";
chr9	StringTie	exon	114167689	114169463	1000	+	.	gene_id "MSTRG.199990"; transcript_id "MSTRG.199990.56"; exon_number "3";
chr9	StringTie	exon	114178291	114178344	1000	+	.	gene_id "MSTRG.199990"; transcript_id "MSTRG.199990.56"; exon_number "4";
chr9	StringTie	exon	114183022	114183075	1000	+	.	gene_id "MSTRG.199990"; transcript_id "MSTRG.199990.56"; exon_number "5";
chr9	StringTie	exon	114194404	114194457	1000	+	.	gene_id "MSTRG.199990"; transcript_id "MSTRG.199990.56"; exon_number "6";
chr9	StringTie	exon	114195959	114196012	1000	+	.	gene_id "MSTRG.199990"; transcript_id "MSTRG.199990.56"; exon_number "7";
chr9	StringTie	exon	114205102	114205146	1000	+	.	gene_id "MSTRG.199990"; transcript_id "MSTRG.199990.56"; exon_number "8";
chr9	StringTie	exon	114205759	114205808	1000	+	.	gene_id "MSTRG.199990"; transcript_id "MSTRG.199990.56"; exon_number "9";
chr9	StringTie	exon	114206252	114206296	1000	+	.	gene_id "MSTRG.199990"; transcript_id "MSTRG.199990.56"; exon_number "10";
chr9	StringTie	exon	114209675	114209728	1000	+	.	gene_id "MSTRG.199990"; transcript_id "MSTRG.199990.56"; exon_number "11";
chr9	StringTie	exon	114210982	114211026	1000	+	.	gene_id "MSTRG.199990"; transcript_id "MSTRG.199990.56"; exon_number "12";
chr9	StringTie	exon	114219791	114219844	1000	+	.	gene_id "MSTRG.199990"; transcript_id "MSTRG.199990.56"; exon_number "13";
chr9	StringTie	exon	114222223	114222267	1000	+	.	gene_id "MSTRG.199990"; transcript_id "MSTRG.199990.56"; exon_number "14";
chr9	StringTie	exon	114231079	114231132	1000	+	.	gene_id "MSTRG.199990"; transcript_id "MSTRG.199990.56"; exon_number "15";
chr9	StringTie	exon	114231822	114231866	1000	+	.	gene_id "MSTRG.199990"; transcript_id "MSTRG.199990.56"; exon_number "16";
chr9	StringTie	exon	114235599	114235652	1000	+	.	gene_id "MSTRG.199990"; transcript_id "MSTRG.199990.56"; exon_number "17";
chr9	StringTie	exon	114236981	114237034	1000	+	.	gene_id "MSTRG.199990"; transcript_id "MSTRG.199990.56"; exon_number "18";
chr9	StringTie	exon	114237662	114237715	1000	+	.	gene_id "MSTRG.199990"; transcript_id "MSTRG.199990.56"; exon_number "19";
chr9	StringTie	exon	114240220	114240273	1000	+	.	gene_id "MSTRG.199990"; transcript_id "MSTRG.199990.56"; exon_number "20";
chr9	StringTie	exon	114240434	114240487	1000	+	.	gene_id "MSTRG.199990"; transcript_id "MSTRG.199990.56"; exon_number "21";
chr9	StringTie	exon	114242187	114242231	1000	+	.	gene_id "MSTRG.199990"; transcript_id "MSTRG.199990.56"; exon_number "22";
chr9	StringTie	exon	114243507	114243560	1000	+	.	gene_id "MSTRG.199990"; transcript_id "MSTRG.199990.56"; exon_number "23";
chr9	StringTie	exon	114245866	114245910	1000	+	.	gene_id "MSTRG.199990"; transcript_id "MSTRG.199990.56"; exon_number "24";
chr9	StringTie	exon	114250615	114250668	1000	+	.	gene_id "MSTRG.199990"; transcript_id "MSTRG.199990.56"; exon_number "25";
chr9	StringTie	exon	114252540	114252646	1000	+	.	gene_id "MSTRG.199990"; transcript_id "MSTRG.199990.56"; exon_number "26";
chr9	StringTie	exon	114252879	114252932	1000	+	.	gene_id "MSTRG.199990"; transcript_id "MSTRG.199990.56"; exon_number "27";
chr9	StringTie	exon	114258541	114258594	1000	+	.	gene_id "MSTRG.199990"; transcript_id "MSTRG.199990.56"; exon_number "28";
chr9	StringTie	exon	114264355	114264408	1000	+	.	gene_id "MSTRG.199990"; transcript_id "MSTRG.199990.56"; exon_number "29";
chr9	StringTie	exon	114264924	114264968	1000	+	.	gene_id "MSTRG.199990"; transcript_id "MSTRG.199990.56"; exon_number "30";
chr9	StringTie	exon	114265066	114265110	1000	+	.	gene_id "MSTRG.199990"; transcript_id "MSTRG.199990.56"; exon_number "31";
chr9	StringTie	exon	114265422	114265475	1000	+	.	gene_id "MSTRG.199990"; transcript_id "MSTRG.199990.56"; exon_number "32";
chr9	StringTie	exon	114266565	114266618	1000	+	.	gene_id "MSTRG.199990"; transcript_id "MSTRG.199990.56"; exon_number "33";
chr9	StringTie	exon	114267504	114267557	1000	+	.	gene_id "MSTRG.199990"; transcript_id "MSTRG.199990.56"; exon_number "34";
chr9	StringTie	exon	114269241	114269294	1000	+	.	gene_id "MSTRG.199990"; transcript_id "MSTRG.199990.56"; exon_number "35";
chr9	StringTie	exon	114270728	114270781	1000	+	.	gene_id "MSTRG.199990"; transcript_id "MSTRG.199990.56"; exon_number "36";
chr9	StringTie	exon	114275661	114275768	1000	+	.	gene_id "MSTRG.199990"; transcript_id "MSTRG.199990.56"; exon_number "37";
chr9	StringTie	exon	114282277	114282330	1000	+	.	gene_id "MSTRG.199990"; transcript_id "MSTRG.199990.56"; exon_number "38";
chr9	StringTie	exon	114282457	114282564	1000	+	.	gene_id "MSTRG.199990"; transcript_id "MSTRG.199990.56"; exon_number "39";
chr9	StringTie	exon	114283709	114283762	1000	+	.	gene_id "MSTRG.199990"; transcript_id "MSTRG.199990.56"; exon_number "40";
chr9	StringTie	exon	114284724	114284777	1000	+	.	gene_id "MSTRG.199990"; transcript_id "MSTRG.199990.56"; exon_number "41";
chr9	StringTie	exon	114288455	114288511	1000	+	.	gene_id "MSTRG.199990"; transcript_id "MSTRG.199990.56"; exon_number "42";
chr9	StringTie	exon	114288702	114288755	1000	+	.	gene_id "MSTRG.199990"; transcript_id "MSTRG.199990.56"; exon_number "43";
chr9	StringTie	exon	114288914	114288967	1000	+	.	gene_id "MSTRG.199990"; transcript_id "MSTRG.199990.56"; exon_number "44";
chr9	StringTie	exon	114289242	114289295	1000	+	.	gene_id "MSTRG.199990"; transcript_id "MSTRG.199990.56"; exon_number "45";
chr9	StringTie	exon	114290058	114290111	1000	+	.	gene_id "MSTRG.199990"; transcript_id "MSTRG.199990.56"; exon_number "46";
chr9	StringTie	exon	114290224	114290331	1000	+	.	gene_id "MSTRG.199990"; transcript_id "MSTRG.199990.56"; exon_number "47";
chr9	StringTie	exon	114290810	114290917	1000	+	.	gene_id "MSTRG.199990"; transcript_id "MSTRG.199990.56"; exon_number "48";
chr9	StringTie	exon	114292103	114292210	1000	+	.	gene_id "MSTRG.199990"; transcript_id "MSTRG.199990.56"; exon_number "49";
chr9	StringTie	exon	114300070	114300123	1000	+	.	gene_id "MSTRG.199990"; transcript_id "MSTRG.199990.56"; exon_number "50";
chr9	StringTie	exon	114300625	114300687	1000	+	.	gene_id "MSTRG.199990"; transcript_id "MSTRG.199990.56"; exon_number "51";
chr9	StringTie	exon	114301072	114301125	1000	+	.	gene_id "MSTRG.199990"; transcript_id "MSTRG.199990.56"; exon_number "52";
chr9	StringTie	exon	114301284	114301319	1000	+	.	gene_id "MSTRG.199990"; transcript_id "MSTRG.199990.56"; exon_number "53";
chr9	StringTie	exon	114301445	114301462	1000	+	.	gene_id "MSTRG.199990"; transcript_id "MSTRG.199990.56"; exon_number "54";
chr9	StringTie	exon	114301682	114301717	1000	+	.	gene_id "MSTRG.199990"; transcript_id "MSTRG.199990.56"; exon_number "55";
chr9	StringTie	exon	114302082	114302108	1000	+	.	gene_id "MSTRG.199990"; transcript_id "MSTRG.199990.56"; exon_number "56";
chr9	StringTie	exon	114304608	114304673	1000	+	.	gene_id "MSTRG.199990"; transcript_id "MSTRG.199990.56"; exon_number "57";
chr9	StringTie	exon	114306520	114306688	1000	+	.	gene_id "MSTRG.199990"; transcript_id "MSTRG.199990.56"; exon_number "58";
chr9	StringTie	exon	114307669	114307778	1000	+	.	gene_id "MSTRG.199990"; transcript_id "MSTRG.199990.56"; exon_number "59";
chr9	StringTie	exon	114309260	114309478	1000	+	.	gene_id "MSTRG.199990"; transcript_id "MSTRG.199990.56"; exon_number "60";
chr9	StringTie	exon	114310549	114312548	1000	+	.	gene_id "MSTRG.199990"; transcript_id "MSTRG.199990.56"; exon_number "61";
chr9	StringTie	transcript	114154242	114312516	1000	+	.	gene_id "MSTRG.199990"; transcript_id "MSTRG.199990.57";
chr9	StringTie	exon	114154242	114154370	1000	+	.	gene_id "MSTRG.199990"; transcript_id "MSTRG.199990.57"; exon_number "1";
chr9	StringTie	exon	114162715	114162785	1000	+	.	gene_id "MSTRG.199990"; transcript_id "MSTRG.199990.57"; exon_number "2";
chr9	StringTie	exon	114167689	114169463	1000	+	.	gene_id "MSTRG.199990"; transcript_id "MSTRG.199990.57"; exon_number "3";
chr9	StringTie	exon	114178291	114178344	1000	+	.	gene_id "MSTRG.199990"; transcript_id "MSTRG.199990.57"; exon_number "4";
chr9	StringTie	exon	114183022	114183075	1000	+	.	gene_id "MSTRG.199990"; transcript_id "MSTRG.199990.57"; exon_number "5";
chr9	StringTie	exon	114194404	114194457	1000	+	.	gene_id "MSTRG.199990"; transcript_id "MSTRG.199990.57"; exon_number "6";
chr9	StringTie	exon	114195959	114196012	1000	+	.	gene_id "MSTRG.199990"; transcript_id "MSTRG.199990.57"; exon_number "7";
chr9	StringTie	exon	114205102	114205146	1000	+	.	gene_id "MSTRG.199990"; transcript_id "MSTRG.199990.57"; exon_number "8";
chr9	StringTie	exon	114205759	114205812	1000	+	.	gene_id "MSTRG.199990"; transcript_id "MSTRG.199990.57"; exon_number "9";
chr9	StringTie	exon	114206252	114206296	1000	+	.	gene_id "MSTRG.199990"; transcript_id "MSTRG.199990.57"; exon_number "10";
chr9	StringTie	exon	114209675	114209728	1000	+	.	gene_id "MSTRG.199990"; transcript_id "MSTRG.199990.57"; exon_number "11";
chr9	StringTie	exon	114210982	114211018	1000	+	.	gene_id "MSTRG.199990"; transcript_id "MSTRG.199990.57"; exon_number "12";
chr9	StringTie	exon	114219791	114219844	1000	+	.	gene_id "MSTRG.199990"; transcript_id "MSTRG.199990.57"; exon_number "13";
chr9	StringTie	exon	114222223	114222267	1000	+	.	gene_id "MSTRG.199990"; transcript_id "MSTRG.199990.57"; exon_number "14";
chr9	StringTie	exon	114231079	114231132	1000	+	.	gene_id "MSTRG.199990"; transcript_id "MSTRG.199990.57"; exon_number "15";
chr9	StringTie	exon	114231822	114231858	1000	+	.	gene_id "MSTRG.199990"; transcript_id "MSTRG.199990.57"; exon_number "16";
chr9	StringTie	exon	114235599	114235652	1000	+	.	gene_id "MSTRG.199990"; transcript_id "MSTRG.199990.57"; exon_number "17";
chr9	StringTie	exon	114236981	114237034	1000	+	.	gene_id "MSTRG.199990"; transcript_id "MSTRG.199990.57"; exon_number "18";
chr9	StringTie	exon	114237662	114237715	1000	+	.	gene_id "MSTRG.199990"; transcript_id "MSTRG.199990.57"; exon_number "19";
chr9	StringTie	exon	114240220	114240273	1000	+	.	gene_id "MSTRG.199990"; transcript_id "MSTRG.199990.57"; exon_number "20";
chr9	StringTie	exon	114240434	114240487	1000	+	.	gene_id "MSTRG.199990"; transcript_id "MSTRG.199990.57"; exon_number "21";
chr9	StringTie	exon	114242187	114242231	1000	+	.	gene_id "MSTRG.199990"; transcript_id "MSTRG.199990.57"; exon_number "22";
chr9	StringTie	exon	114243507	114243560	1000	+	.	gene_id "MSTRG.199990"; transcript_id "MSTRG.199990.57"; exon_number "23";
chr9	StringTie	exon	114245866	114246030	1000	+	.	gene_id "MSTRG.199990"; transcript_id "MSTRG.199990.57"; exon_number "24";
chr9	StringTie	exon	114250615	114250668	1000	+	.	gene_id "MSTRG.199990"; transcript_id "MSTRG.199990.57"; exon_number "25";
chr9	StringTie	exon	114252593	114252646	1000	+	.	gene_id "MSTRG.199990"; transcript_id "MSTRG.199990.57"; exon_number "26";
chr9	StringTie	exon	114252879	114252932	1000	+	.	gene_id "MSTRG.199990"; transcript_id "MSTRG.199990.57"; exon_number "27";
chr9	StringTie	exon	114258541	114258594	1000	+	.	gene_id "MSTRG.199990"; transcript_id "MSTRG.199990.57"; exon_number "28";
chr9	StringTie	exon	114264355	114264408	1000	+	.	gene_id "MSTRG.199990"; transcript_id "MSTRG.199990.57"; exon_number "29";
chr9	StringTie	exon	114264924	114264968	1000	+	.	gene_id "MSTRG.199990"; transcript_id "MSTRG.199990.57"; exon_number "30";
chr9	StringTie	exon	114265066	114265110	1000	+	.	gene_id "MSTRG.199990"; transcript_id "MSTRG.199990.57"; exon_number "31";
chr9	StringTie	exon	114265422	114265475	1000	+	.	gene_id "MSTRG.199990"; transcript_id "MSTRG.199990.57"; exon_number "32";
chr9	StringTie	exon	114266565	114266618	1000	+	.	gene_id "MSTRG.199990"; transcript_id "MSTRG.199990.57"; exon_number "33";
chr9	StringTie	exon	114267504	114267557	1000	+	.	gene_id "MSTRG.199990"; transcript_id "MSTRG.199990.57"; exon_number "34";
chr9	StringTie	exon	114269241	114269294	1000	+	.	gene_id "MSTRG.199990"; transcript_id "MSTRG.199990.57"; exon_number "35";
chr9	StringTie	exon	114270728	114270781	1000	+	.	gene_id "MSTRG.199990"; transcript_id "MSTRG.199990.57"; exon_number "36";
chr9	StringTie	exon	114275661	114275768	1000	+	.	gene_id "MSTRG.199990"; transcript_id "MSTRG.199990.57"; exon_number "37";
chr9	StringTie	exon	114282277	114282330	1000	+	.	gene_id "MSTRG.199990"; transcript_id "MSTRG.199990.57"; exon_number "38";
chr9	StringTie	exon	114282457	114282564	1000	+	.	gene_id "MSTRG.199990"; transcript_id "MSTRG.199990.57"; exon_number "39";
chr9	StringTie	exon	114283709	114283762	1000	+	.	gene_id "MSTRG.199990"; transcript_id "MSTRG.199990.57"; exon_number "40";
chr9	StringTie	exon	114284724	114284777	1000	+	.	gene_id "MSTRG.199990"; transcript_id "MSTRG.199990.57"; exon_number "41";
chr9	StringTie	exon	114288455	114288511	1000	+	.	gene_id "MSTRG.199990"; transcript_id "MSTRG.199990.57"; exon_number "42";
chr9	StringTie	exon	114288702	114288755	1000	+	.	gene_id "MSTRG.199990"; transcript_id "MSTRG.199990.57"; exon_number "43";
chr9	StringTie	exon	114288914	114288967	1000	+	.	gene_id "MSTRG.199990"; transcript_id "MSTRG.199990.57"; exon_number "44";
chr9	StringTie	exon	114289242	114289295	1000	+	.	gene_id "MSTRG.199990"; transcript_id "MSTRG.199990.57"; exon_number "45";
chr9	StringTie	exon	114290058	114290111	1000	+	.	gene_id "MSTRG.199990"; transcript_id "MSTRG.199990.57"; exon_number "46";
chr9	StringTie	exon	114290224	114290331	1000	+	.	gene_id "MSTRG.199990"; transcript_id "MSTRG.199990.57"; exon_number "47";
chr9	StringTie	exon	114290810	114290917	1000	+	.	gene_id "MSTRG.199990"; transcript_id "MSTRG.199990.57"; exon_number "48";
chr9	StringTie	exon	114292103	114292210	1000	+	.	gene_id "MSTRG.199990"; transcript_id "MSTRG.199990.57"; exon_number "49";
chr9	StringTie	exon	114300070	114300123	1000	+	.	gene_id "MSTRG.199990"; transcript_id "MSTRG.199990.57"; exon_number "50";
chr9	StringTie	exon	114300625	114300687	1000	+	.	gene_id "MSTRG.199990"; transcript_id "MSTRG.199990.57"; exon_number "51";
chr9	StringTie	exon	114301072	114301125	1000	+	.	gene_id "MSTRG.199990"; transcript_id "MSTRG.199990.57"; exon_number "52";
chr9	StringTie	exon	114301284	114301319	1000	+	.	gene_id "MSTRG.199990"; transcript_id "MSTRG.199990.57"; exon_number "53";
chr9	StringTie	exon	114301445	114301462	1000	+	.	gene_id "MSTRG.199990"; transcript_id "MSTRG.199990.57"; exon_number "54";
chr9	StringTie	exon	114301682	114301717	1000	+	.	gene_id "MSTRG.199990"; transcript_id "MSTRG.199990.57"; exon_number "55";
chr9	StringTie	exon	114302082	114302108	1000	+	.	gene_id "MSTRG.199990"; transcript_id "MSTRG.199990.57"; exon_number "56";
chr9	StringTie	exon	114304608	114304673	1000	+	.	gene_id "MSTRG.199990"; transcript_id "MSTRG.199990.57"; exon_number "57";
chr9	StringTie	exon	114306520	114306688	1000	+	.	gene_id "MSTRG.199990"; transcript_id "MSTRG.199990.57"; exon_number "58";
chr9	StringTie	exon	114307669	114307778	1000	+	.	gene_id "MSTRG.199990"; transcript_id "MSTRG.199990.57"; exon_number "59";
chr9	StringTie	exon	114309260	114309478	1000	+	.	gene_id "MSTRG.199990"; transcript_id "MSTRG.199990.57"; exon_number "60";
chr9	StringTie	exon	114310549	114312516	1000	+	.	gene_id "MSTRG.199990"; transcript_id "MSTRG.199990.57"; exon_number "61";
chr9	StringTie	transcript	114154242	114312516	1000	+	.	gene_id "MSTRG.199990"; transcript_id "MSTRG.199990.58";
chr9	StringTie	exon	114154242	114154370	1000	+	.	gene_id "MSTRG.199990"; transcript_id "MSTRG.199990.58"; exon_number "1";
chr9	StringTie	exon	114162715	114162785	1000	+	.	gene_id "MSTRG.199990"; transcript_id "MSTRG.199990.58"; exon_number "2";
chr9	StringTie	exon	114167689	114169463	1000	+	.	gene_id "MSTRG.199990"; transcript_id "MSTRG.199990.58"; exon_number "3";
chr9	StringTie	exon	114178291	114178344	1000	+	.	gene_id "MSTRG.199990"; transcript_id "MSTRG.199990.58"; exon_number "4";
chr9	StringTie	exon	114183022	114183075	1000	+	.	gene_id "MSTRG.199990"; transcript_id "MSTRG.199990.58"; exon_number "5";
chr9	StringTie	exon	114195959	114196012	1000	+	.	gene_id "MSTRG.199990"; transcript_id "MSTRG.199990.58"; exon_number "6";
chr9	StringTie	exon	114205102	114205146	1000	+	.	gene_id "MSTRG.199990"; transcript_id "MSTRG.199990.58"; exon_number "7";
chr9	StringTie	exon	114205759	114205812	1000	+	.	gene_id "MSTRG.199990"; transcript_id "MSTRG.199990.58"; exon_number "8";
chr9	StringTie	exon	114206252	114206296	1000	+	.	gene_id "MSTRG.199990"; transcript_id "MSTRG.199990.58"; exon_number "9";
chr9	StringTie	exon	114209675	114209728	1000	+	.	gene_id "MSTRG.199990"; transcript_id "MSTRG.199990.58"; exon_number "10";
chr9	StringTie	exon	114210982	114211026	1000	+	.	gene_id "MSTRG.199990"; transcript_id "MSTRG.199990.58"; exon_number "11";
chr9	StringTie	exon	114219791	114219844	1000	+	.	gene_id "MSTRG.199990"; transcript_id "MSTRG.199990.58"; exon_number "12";
chr9	StringTie	exon	114222223	114222267	1000	+	.	gene_id "MSTRG.199990"; transcript_id "MSTRG.199990.58"; exon_number "13";
chr9	StringTie	exon	114231079	114231132	1000	+	.	gene_id "MSTRG.199990"; transcript_id "MSTRG.199990.58"; exon_number "14";
chr9	StringTie	exon	114231822	114231858	1000	+	.	gene_id "MSTRG.199990"; transcript_id "MSTRG.199990.58"; exon_number "15";
chr9	StringTie	exon	114235599	114235652	1000	+	.	gene_id "MSTRG.199990"; transcript_id "MSTRG.199990.58"; exon_number "16";
chr9	StringTie	exon	114236981	114237034	1000	+	.	gene_id "MSTRG.199990"; transcript_id "MSTRG.199990.58"; exon_number "17";
chr9	StringTie	exon	114237662	114237715	1000	+	.	gene_id "MSTRG.199990"; transcript_id "MSTRG.199990.58"; exon_number "18";
chr9	StringTie	exon	114240220	114240273	1000	+	.	gene_id "MSTRG.199990"; transcript_id "MSTRG.199990.58"; exon_number "19";
chr9	StringTie	exon	114240434	114240487	1000	+	.	gene_id "MSTRG.199990"; transcript_id "MSTRG.199990.58"; exon_number "20";
chr9	StringTie	exon	114242187	114242231	1000	+	.	gene_id "MSTRG.199990"; transcript_id "MSTRG.199990.58"; exon_number "21";
chr9	StringTie	exon	114243507	114243560	1000	+	.	gene_id "MSTRG.199990"; transcript_id "MSTRG.199990.58"; exon_number "22";
chr9	StringTie	exon	114245866	114245910	1000	+	.	gene_id "MSTRG.199990"; transcript_id "MSTRG.199990.58"; exon_number "23";
chr9	StringTie	exon	114250615	114250668	1000	+	.	gene_id "MSTRG.199990"; transcript_id "MSTRG.199990.58"; exon_number "24";
chr9	StringTie	exon	114252593	114252646	1000	+	.	gene_id "MSTRG.199990"; transcript_id "MSTRG.199990.58"; exon_number "25";
chr9	StringTie	exon	114252879	114252932	1000	+	.	gene_id "MSTRG.199990"; transcript_id "MSTRG.199990.58"; exon_number "26";
chr9	StringTie	exon	114258541	114258594	1000	+	.	gene_id "MSTRG.199990"; transcript_id "MSTRG.199990.58"; exon_number "27";
chr9	StringTie	exon	114264355	114264408	1000	+	.	gene_id "MSTRG.199990"; transcript_id "MSTRG.199990.58"; exon_number "28";
chr9	StringTie	exon	114264924	114264968	1000	+	.	gene_id "MSTRG.199990"; transcript_id "MSTRG.199990.58"; exon_number "29";
chr9	StringTie	exon	114265066	114265110	1000	+	.	gene_id "MSTRG.199990"; transcript_id "MSTRG.199990.58"; exon_number "30";
chr9	StringTie	exon	114265422	114265475	1000	+	.	gene_id "MSTRG.199990"; transcript_id "MSTRG.199990.58"; exon_number "31";
chr9	StringTie	exon	114266565	114266618	1000	+	.	gene_id "MSTRG.199990"; transcript_id "MSTRG.199990.58"; exon_number "32";
chr9	StringTie	exon	114267504	114267557	1000	+	.	gene_id "MSTRG.199990"; transcript_id "MSTRG.199990.58"; exon_number "33";
chr9	StringTie	exon	114269241	114269294	1000	+	.	gene_id "MSTRG.199990"; transcript_id "MSTRG.199990.58"; exon_number "34";
chr9	StringTie	exon	114270728	114270781	1000	+	.	gene_id "MSTRG.199990"; transcript_id "MSTRG.199990.58"; exon_number "35";
chr9	StringTie	exon	114275661	114275768	1000	+	.	gene_id "MSTRG.199990"; transcript_id "MSTRG.199990.58"; exon_number "36";
chr9	StringTie	exon	114282277	114282330	1000	+	.	gene_id "MSTRG.199990"; transcript_id "MSTRG.199990.58"; exon_number "37";
chr9	StringTie	exon	114282457	114282564	1000	+	.	gene_id "MSTRG.199990"; transcript_id "MSTRG.199990.58"; exon_number "38";
chr9	StringTie	exon	114283709	114283762	1000	+	.	gene_id "MSTRG.199990"; transcript_id "MSTRG.199990.58"; exon_number "39";
chr9	StringTie	exon	114284724	114284777	1000	+	.	gene_id "MSTRG.199990"; transcript_id "MSTRG.199990.58"; exon_number "40";
chr9	StringTie	exon	114288455	114288511	1000	+	.	gene_id "MSTRG.199990"; transcript_id "MSTRG.199990.58"; exon_number "41";
chr9	StringTie	exon	114288702	114288755	1000	+	.	gene_id "MSTRG.199990"; transcript_id "MSTRG.199990.58"; exon_number "42";
chr9	StringTie	exon	114288914	114288967	1000	+	.	gene_id "MSTRG.199990"; transcript_id "MSTRG.199990.58"; exon_number "43";
chr9	StringTie	exon	114289242	114289295	1000	+	.	gene_id "MSTRG.199990"; transcript_id "MSTRG.199990.58"; exon_number "44";
chr9	StringTie	exon	114290058	114290111	1000	+	.	gene_id "MSTRG.199990"; transcript_id "MSTRG.199990.58"; exon_number "45";
chr9	StringTie	exon	114290224	114290331	1000	+	.	gene_id "MSTRG.199990"; transcript_id "MSTRG.199990.58"; exon_number "46";
chr9	StringTie	exon	114290810	114290917	1000	+	.	gene_id "MSTRG.199990"; transcript_id "MSTRG.199990.58"; exon_number "47";
chr9	StringTie	exon	114292103	114292210	1000	+	.	gene_id "MSTRG.199990"; transcript_id "MSTRG.199990.58"; exon_number "48";
chr9	StringTie	exon	114300070	114300123	1000	+	.	gene_id "MSTRG.199990"; transcript_id "MSTRG.199990.58"; exon_number "49";
chr9	StringTie	exon	114300625	114300687	1000	+	.	gene_id "MSTRG.199990"; transcript_id "MSTRG.199990.58"; exon_number "50";
chr9	StringTie	exon	114301072	114301125	1000	+	.	gene_id "MSTRG.199990"; transcript_id "MSTRG.199990.58"; exon_number "51";
chr9	StringTie	exon	114301284	114301319	1000	+	.	gene_id "MSTRG.199990"; transcript_id "MSTRG.199990.58"; exon_number "52";
chr9	StringTie	exon	114301445	114301462	1000	+	.	gene_id "MSTRG.199990"; transcript_id "MSTRG.199990.58"; exon_number "53";
chr9	StringTie	exon	114301682	114301717	1000	+	.	gene_id "MSTRG.199990"; transcript_id "MSTRG.199990.58"; exon_number "54";
chr9	StringTie	exon	114302082	114302108	1000	+	.	gene_id "MSTRG.199990"; transcript_id "MSTRG.199990.58"; exon_number "55";
chr9	StringTie	exon	114304608	114304673	1000	+	.	gene_id "MSTRG.199990"; transcript_id "MSTRG.199990.58"; exon_number "56";
chr9	StringTie	exon	114306520	114306688	1000	+	.	gene_id "MSTRG.199990"; transcript_id "MSTRG.199990.58"; exon_number "57";
chr9	StringTie	exon	114307669	114307778	1000	+	.	gene_id "MSTRG.199990"; transcript_id "MSTRG.199990.58"; exon_number "58";
chr9	StringTie	exon	114309260	114309478	1000	+	.	gene_id "MSTRG.199990"; transcript_id "MSTRG.199990.58"; exon_number "59";
chr9	StringTie	exon	114310549	114312516	1000	+	.	gene_id "MSTRG.199990"; transcript_id "MSTRG.199990.58"; exon_number "60";
chr9	StringTie	transcript	114154242	114312537	1000	+	.	gene_id "MSTRG.199990"; transcript_id "MSTRG.199990.59";
chr9	StringTie	exon	114154242	114154370	1000	+	.	gene_id "MSTRG.199990"; transcript_id "MSTRG.199990.59"; exon_number "1";
chr9	StringTie	exon	114162715	114162785	1000	+	.	gene_id "MSTRG.199990"; transcript_id "MSTRG.199990.59"; exon_number "2";
chr9	StringTie	exon	114167689	114169463	1000	+	.	gene_id "MSTRG.199990"; transcript_id "MSTRG.199990.59"; exon_number "3";
chr9	StringTie	exon	114178291	114178344	1000	+	.	gene_id "MSTRG.199990"; transcript_id "MSTRG.199990.59"; exon_number "4";
chr9	StringTie	exon	114183022	114183075	1000	+	.	gene_id "MSTRG.199990"; transcript_id "MSTRG.199990.59"; exon_number "5";
chr9	StringTie	exon	114194404	114194457	1000	+	.	gene_id "MSTRG.199990"; transcript_id "MSTRG.199990.59"; exon_number "6";
chr9	StringTie	exon	114195959	114196012	1000	+	.	gene_id "MSTRG.199990"; transcript_id "MSTRG.199990.59"; exon_number "7";
chr9	StringTie	exon	114205102	114205146	1000	+	.	gene_id "MSTRG.199990"; transcript_id "MSTRG.199990.59"; exon_number "8";
chr9	StringTie	exon	114205759	114205812	1000	+	.	gene_id "MSTRG.199990"; transcript_id "MSTRG.199990.59"; exon_number "9";
chr9	StringTie	exon	114206252	114206296	1000	+	.	gene_id "MSTRG.199990"; transcript_id "MSTRG.199990.59"; exon_number "10";
chr9	StringTie	exon	114209675	114209728	1000	+	.	gene_id "MSTRG.199990"; transcript_id "MSTRG.199990.59"; exon_number "11";
chr9	StringTie	exon	114210982	114211018	1000	+	.	gene_id "MSTRG.199990"; transcript_id "MSTRG.199990.59"; exon_number "12";
chr9	StringTie	exon	114219791	114219844	1000	+	.	gene_id "MSTRG.199990"; transcript_id "MSTRG.199990.59"; exon_number "13";
chr9	StringTie	exon	114222223	114222267	1000	+	.	gene_id "MSTRG.199990"; transcript_id "MSTRG.199990.59"; exon_number "14";
chr9	StringTie	exon	114231079	114231132	1000	+	.	gene_id "MSTRG.199990"; transcript_id "MSTRG.199990.59"; exon_number "15";
chr9	StringTie	exon	114231822	114231858	1000	+	.	gene_id "MSTRG.199990"; transcript_id "MSTRG.199990.59"; exon_number "16";
chr9	StringTie	exon	114235599	114235652	1000	+	.	gene_id "MSTRG.199990"; transcript_id "MSTRG.199990.59"; exon_number "17";
chr9	StringTie	exon	114236981	114237034	1000	+	.	gene_id "MSTRG.199990"; transcript_id "MSTRG.199990.59"; exon_number "18";
chr9	StringTie	exon	114237662	114237715	1000	+	.	gene_id "MSTRG.199990"; transcript_id "MSTRG.199990.59"; exon_number "19";
chr9	StringTie	exon	114240220	114240273	1000	+	.	gene_id "MSTRG.199990"; transcript_id "MSTRG.199990.59"; exon_number "20";
chr9	StringTie	exon	114240434	114240487	1000	+	.	gene_id "MSTRG.199990"; transcript_id "MSTRG.199990.59"; exon_number "21";
chr9	StringTie	exon	114242187	114242231	1000	+	.	gene_id "MSTRG.199990"; transcript_id "MSTRG.199990.59"; exon_number "22";
chr9	StringTie	exon	114243507	114243560	1000	+	.	gene_id "MSTRG.199990"; transcript_id "MSTRG.199990.59"; exon_number "23";
chr9	StringTie	exon	114245866	114245910	1000	+	.	gene_id "MSTRG.199990"; transcript_id "MSTRG.199990.59"; exon_number "24";
chr9	StringTie	exon	114249934	114250117	1000	+	.	gene_id "MSTRG.199990"; transcript_id "MSTRG.199990.59"; exon_number "25";
chr9	StringTie	exon	114250615	114250668	1000	+	.	gene_id "MSTRG.199990"; transcript_id "MSTRG.199990.59"; exon_number "26";
chr9	StringTie	exon	114252593	114252646	1000	+	.	gene_id "MSTRG.199990"; transcript_id "MSTRG.199990.59"; exon_number "27";
chr9	StringTie	exon	114252879	114252932	1000	+	.	gene_id "MSTRG.199990"; transcript_id "MSTRG.199990.59"; exon_number "28";
chr9	StringTie	exon	114258541	114258594	1000	+	.	gene_id "MSTRG.199990"; transcript_id "MSTRG.199990.59"; exon_number "29";
chr9	StringTie	exon	114264355	114264408	1000	+	.	gene_id "MSTRG.199990"; transcript_id "MSTRG.199990.59"; exon_number "30";
chr9	StringTie	exon	114264924	114264968	1000	+	.	gene_id "MSTRG.199990"; transcript_id "MSTRG.199990.59"; exon_number "31";
chr9	StringTie	exon	114265066	114265110	1000	+	.	gene_id "MSTRG.199990"; transcript_id "MSTRG.199990.59"; exon_number "32";
chr9	StringTie	exon	114265422	114265475	1000	+	.	gene_id "MSTRG.199990"; transcript_id "MSTRG.199990.59"; exon_number "33";
chr9	StringTie	exon	114266565	114266618	1000	+	.	gene_id "MSTRG.199990"; transcript_id "MSTRG.199990.59"; exon_number "34";
chr9	StringTie	exon	114267504	114267557	1000	+	.	gene_id "MSTRG.199990"; transcript_id "MSTRG.199990.59"; exon_number "35";
chr9	StringTie	exon	114269241	114269294	1000	+	.	gene_id "MSTRG.199990"; transcript_id "MSTRG.199990.59"; exon_number "36";
chr9	StringTie	exon	114270728	114270781	1000	+	.	gene_id "MSTRG.199990"; transcript_id "MSTRG.199990.59"; exon_number "37";
chr9	StringTie	exon	114275661	114275768	1000	+	.	gene_id "MSTRG.199990"; transcript_id "MSTRG.199990.59"; exon_number "38";
chr9	StringTie	exon	114282277	114282330	1000	+	.	gene_id "MSTRG.199990"; transcript_id "MSTRG.199990.59"; exon_number "39";
chr9	StringTie	exon	114282457	114282564	1000	+	.	gene_id "MSTRG.199990"; transcript_id "MSTRG.199990.59"; exon_number "40";
chr9	StringTie	exon	114283709	114283762	1000	+	.	gene_id "MSTRG.199990"; transcript_id "MSTRG.199990.59"; exon_number "41";
chr9	StringTie	exon	114284724	114284777	1000	+	.	gene_id "MSTRG.199990"; transcript_id "MSTRG.199990.59"; exon_number "42";
chr9	StringTie	exon	114288455	114288511	1000	+	.	gene_id "MSTRG.199990"; transcript_id "MSTRG.199990.59"; exon_number "43";
chr9	StringTie	exon	114288702	114288755	1000	+	.	gene_id "MSTRG.199990"; transcript_id "MSTRG.199990.59"; exon_number "44";
chr9	StringTie	exon	114288914	114288967	1000	+	.	gene_id "MSTRG.199990"; transcript_id "MSTRG.199990.59"; exon_number "45";
chr9	StringTie	exon	114289242	114289295	1000	+	.	gene_id "MSTRG.199990"; transcript_id "MSTRG.199990.59"; exon_number "46";
chr9	StringTie	exon	114290058	114290111	1000	+	.	gene_id "MSTRG.199990"; transcript_id "MSTRG.199990.59"; exon_number "47";
chr9	StringTie	exon	114290224	114290331	1000	+	.	gene_id "MSTRG.199990"; transcript_id "MSTRG.199990.59"; exon_number "48";
chr9	StringTie	exon	114290810	114290917	1000	+	.	gene_id "MSTRG.199990"; transcript_id "MSTRG.199990.59"; exon_number "49";
chr9	StringTie	exon	114292103	114292210	1000	+	.	gene_id "MSTRG.199990"; transcript_id "MSTRG.199990.59"; exon_number "50";
chr9	StringTie	exon	114300070	114300123	1000	+	.	gene_id "MSTRG.199990"; transcript_id "MSTRG.199990.59"; exon_number "51";
chr9	StringTie	exon	114300625	114300687	1000	+	.	gene_id "MSTRG.199990"; transcript_id "MSTRG.199990.59"; exon_number "52";
chr9	StringTie	exon	114301072	114301125	1000	+	.	gene_id "MSTRG.199990"; transcript_id "MSTRG.199990.59"; exon_number "53";
chr9	StringTie	exon	114301284	114301319	1000	+	.	gene_id "MSTRG.199990"; transcript_id "MSTRG.199990.59"; exon_number "54";
chr9	StringTie	exon	114301445	114301462	1000	+	.	gene_id "MSTRG.199990"; transcript_id "MSTRG.199990.59"; exon_number "55";
chr9	StringTie	exon	114301682	114301717	1000	+	.	gene_id "MSTRG.199990"; transcript_id "MSTRG.199990.59"; exon_number "56";
chr9	StringTie	exon	114302082	114302108	1000	+	.	gene_id "MSTRG.199990"; transcript_id "MSTRG.199990.59"; exon_number "57";
chr9	StringTie	exon	114304608	114304673	1000	+	.	gene_id "MSTRG.199990"; transcript_id "MSTRG.199990.59"; exon_number "58";
chr9	StringTie	exon	114306520	114306688	1000	+	.	gene_id "MSTRG.199990"; transcript_id "MSTRG.199990.59"; exon_number "59";
chr9	StringTie	exon	114307669	114307778	1000	+	.	gene_id "MSTRG.199990"; transcript_id "MSTRG.199990.59"; exon_number "60";
chr9	StringTie	exon	114309260	114309478	1000	+	.	gene_id "MSTRG.199990"; transcript_id "MSTRG.199990.59"; exon_number "61";
chr9	StringTie	exon	114310549	114312537	1000	+	.	gene_id "MSTRG.199990"; transcript_id "MSTRG.199990.59"; exon_number "62";
chr9	StringTie	transcript	114153506	114312603	1000	+	.	gene_id "MSTRG.199990"; transcript_id "MSTRG.199990.6";
chr9	StringTie	exon	114153506	114154370	1000	+	.	gene_id "MSTRG.199990"; transcript_id "MSTRG.199990.6"; exon_number "1";
chr9	StringTie	exon	114162715	114162785	1000	+	.	gene_id "MSTRG.199990"; transcript_id "MSTRG.199990.6"; exon_number "2";
chr9	StringTie	exon	114167689	114169463	1000	+	.	gene_id "MSTRG.199990"; transcript_id "MSTRG.199990.6"; exon_number "3";
chr9	StringTie	exon	114178291	114178344	1000	+	.	gene_id "MSTRG.199990"; transcript_id "MSTRG.199990.6"; exon_number "4";
chr9	StringTie	exon	114183022	114183075	1000	+	.	gene_id "MSTRG.199990"; transcript_id "MSTRG.199990.6"; exon_number "5";
chr9	StringTie	exon	114194404	114194457	1000	+	.	gene_id "MSTRG.199990"; transcript_id "MSTRG.199990.6"; exon_number "6";
chr9	StringTie	exon	114195959	114196012	1000	+	.	gene_id "MSTRG.199990"; transcript_id "MSTRG.199990.6"; exon_number "7";
chr9	StringTie	exon	114205102	114205146	1000	+	.	gene_id "MSTRG.199990"; transcript_id "MSTRG.199990.6"; exon_number "8";
chr9	StringTie	exon	114205759	114205808	1000	+	.	gene_id "MSTRG.199990"; transcript_id "MSTRG.199990.6"; exon_number "9";
chr9	StringTie	exon	114206252	114206296	1000	+	.	gene_id "MSTRG.199990"; transcript_id "MSTRG.199990.6"; exon_number "10";
chr9	StringTie	exon	114209675	114209728	1000	+	.	gene_id "MSTRG.199990"; transcript_id "MSTRG.199990.6"; exon_number "11";
chr9	StringTie	exon	114210982	114211026	1000	+	.	gene_id "MSTRG.199990"; transcript_id "MSTRG.199990.6"; exon_number "12";
chr9	StringTie	exon	114219791	114219844	1000	+	.	gene_id "MSTRG.199990"; transcript_id "MSTRG.199990.6"; exon_number "13";
chr9	StringTie	exon	114222223	114222267	1000	+	.	gene_id "MSTRG.199990"; transcript_id "MSTRG.199990.6"; exon_number "14";
chr9	StringTie	exon	114231079	114231132	1000	+	.	gene_id "MSTRG.199990"; transcript_id "MSTRG.199990.6"; exon_number "15";
chr9	StringTie	exon	114231822	114231858	1000	+	.	gene_id "MSTRG.199990"; transcript_id "MSTRG.199990.6"; exon_number "16";
chr9	StringTie	exon	114235599	114235652	1000	+	.	gene_id "MSTRG.199990"; transcript_id "MSTRG.199990.6"; exon_number "17";
chr9	StringTie	exon	114236981	114237034	1000	+	.	gene_id "MSTRG.199990"; transcript_id "MSTRG.199990.6"; exon_number "18";
chr9	StringTie	exon	114237662	114237715	1000	+	.	gene_id "MSTRG.199990"; transcript_id "MSTRG.199990.6"; exon_number "19";
chr9	StringTie	exon	114240220	114240273	1000	+	.	gene_id "MSTRG.199990"; transcript_id "MSTRG.199990.6"; exon_number "20";
chr9	StringTie	exon	114240434	114240487	1000	+	.	gene_id "MSTRG.199990"; transcript_id "MSTRG.199990.6"; exon_number "21";
chr9	StringTie	exon	114242187	114242231	1000	+	.	gene_id "MSTRG.199990"; transcript_id "MSTRG.199990.6"; exon_number "22";
chr9	StringTie	exon	114243507	114243560	1000	+	.	gene_id "MSTRG.199990"; transcript_id "MSTRG.199990.6"; exon_number "23";
chr9	StringTie	exon	114245866	114245910	1000	+	.	gene_id "MSTRG.199990"; transcript_id "MSTRG.199990.6"; exon_number "24";
chr9	StringTie	exon	114250615	114250668	1000	+	.	gene_id "MSTRG.199990"; transcript_id "MSTRG.199990.6"; exon_number "25";
chr9	StringTie	exon	114252593	114252646	1000	+	.	gene_id "MSTRG.199990"; transcript_id "MSTRG.199990.6"; exon_number "26";
chr9	StringTie	exon	114252879	114252932	1000	+	.	gene_id "MSTRG.199990"; transcript_id "MSTRG.199990.6"; exon_number "27";
chr9	StringTie	exon	114258541	114258594	1000	+	.	gene_id "MSTRG.199990"; transcript_id "MSTRG.199990.6"; exon_number "28";
chr9	StringTie	exon	114264355	114264408	1000	+	.	gene_id "MSTRG.199990"; transcript_id "MSTRG.199990.6"; exon_number "29";
chr9	StringTie	exon	114264924	114264968	1000	+	.	gene_id "MSTRG.199990"; transcript_id "MSTRG.199990.6"; exon_number "30";
chr9	StringTie	exon	114265066	114265110	1000	+	.	gene_id "MSTRG.199990"; transcript_id "MSTRG.199990.6"; exon_number "31";
chr9	StringTie	exon	114265422	114265475	1000	+	.	gene_id "MSTRG.199990"; transcript_id "MSTRG.199990.6"; exon_number "32";
chr9	StringTie	exon	114266565	114266618	1000	+	.	gene_id "MSTRG.199990"; transcript_id "MSTRG.199990.6"; exon_number "33";
chr9	StringTie	exon	114267504	114267557	1000	+	.	gene_id "MSTRG.199990"; transcript_id "MSTRG.199990.6"; exon_number "34";
chr9	StringTie	exon	114269241	114269294	1000	+	.	gene_id "MSTRG.199990"; transcript_id "MSTRG.199990.6"; exon_number "35";
chr9	StringTie	exon	114270728	114270781	1000	+	.	gene_id "MSTRG.199990"; transcript_id "MSTRG.199990.6"; exon_number "36";
chr9	StringTie	exon	114275661	114275768	1000	+	.	gene_id "MSTRG.199990"; transcript_id "MSTRG.199990.6"; exon_number "37";
chr9	StringTie	exon	114282277	114282330	1000	+	.	gene_id "MSTRG.199990"; transcript_id "MSTRG.199990.6"; exon_number "38";
chr9	StringTie	exon	114282457	114282564	1000	+	.	gene_id "MSTRG.199990"; transcript_id "MSTRG.199990.6"; exon_number "39";
chr9	StringTie	exon	114283709	114283762	1000	+	.	gene_id "MSTRG.199990"; transcript_id "MSTRG.199990.6"; exon_number "40";
chr9	StringTie	exon	114284724	114284777	1000	+	.	gene_id "MSTRG.199990"; transcript_id "MSTRG.199990.6"; exon_number "41";
chr9	StringTie	exon	114288455	114288511	1000	+	.	gene_id "MSTRG.199990"; transcript_id "MSTRG.199990.6"; exon_number "42";
chr9	StringTie	exon	114288702	114288755	1000	+	.	gene_id "MSTRG.199990"; transcript_id "MSTRG.199990.6"; exon_number "43";
chr9	StringTie	exon	114288914	114288967	1000	+	.	gene_id "MSTRG.199990"; transcript_id "MSTRG.199990.6"; exon_number "44";
chr9	StringTie	exon	114289242	114289295	1000	+	.	gene_id "MSTRG.199990"; transcript_id "MSTRG.199990.6"; exon_number "45";
chr9	StringTie	exon	114290058	114290111	1000	+	.	gene_id "MSTRG.199990"; transcript_id "MSTRG.199990.6"; exon_number "46";
chr9	StringTie	exon	114290224	114290331	1000	+	.	gene_id "MSTRG.199990"; transcript_id "MSTRG.199990.6"; exon_number "47";
chr9	StringTie	exon	114290810	114290917	1000	+	.	gene_id "MSTRG.199990"; transcript_id "MSTRG.199990.6"; exon_number "48";
chr9	StringTie	exon	114292103	114292210	1000	+	.	gene_id "MSTRG.199990"; transcript_id "MSTRG.199990.6"; exon_number "49";
chr9	StringTie	exon	114300070	114300123	1000	+	.	gene_id "MSTRG.199990"; transcript_id "MSTRG.199990.6"; exon_number "50";
chr9	StringTie	exon	114300625	114300687	1000	+	.	gene_id "MSTRG.199990"; transcript_id "MSTRG.199990.6"; exon_number "51";
chr9	StringTie	exon	114301072	114301125	1000	+	.	gene_id "MSTRG.199990"; transcript_id "MSTRG.199990.6"; exon_number "52";
chr9	StringTie	exon	114301284	114301319	1000	+	.	gene_id "MSTRG.199990"; transcript_id "MSTRG.199990.6"; exon_number "53";
chr9	StringTie	exon	114301445	114301462	1000	+	.	gene_id "MSTRG.199990"; transcript_id "MSTRG.199990.6"; exon_number "54";
chr9	StringTie	exon	114301682	114301717	1000	+	.	gene_id "MSTRG.199990"; transcript_id "MSTRG.199990.6"; exon_number "55";
chr9	StringTie	exon	114302082	114302108	1000	+	.	gene_id "MSTRG.199990"; transcript_id "MSTRG.199990.6"; exon_number "56";
chr9	StringTie	exon	114304608	114304673	1000	+	.	gene_id "MSTRG.199990"; transcript_id "MSTRG.199990.6"; exon_number "57";
chr9	StringTie	exon	114306520	114306688	1000	+	.	gene_id "MSTRG.199990"; transcript_id "MSTRG.199990.6"; exon_number "58";
chr9	StringTie	exon	114307669	114307778	1000	+	.	gene_id "MSTRG.199990"; transcript_id "MSTRG.199990.6"; exon_number "59";
chr9	StringTie	exon	114309260	114309478	1000	+	.	gene_id "MSTRG.199990"; transcript_id "MSTRG.199990.6"; exon_number "60";
chr9	StringTie	exon	114310549	114312603	1000	+	.	gene_id "MSTRG.199990"; transcript_id "MSTRG.199990.6"; exon_number "61";
chr9	StringTie	transcript	114154244	114312565	1000	+	.	gene_id "MSTRG.199990"; transcript_id "MSTRG.199990.60";
chr9	StringTie	exon	114154244	114154370	1000	+	.	gene_id "MSTRG.199990"; transcript_id "MSTRG.199990.60"; exon_number "1";
chr9	StringTie	exon	114162715	114162785	1000	+	.	gene_id "MSTRG.199990"; transcript_id "MSTRG.199990.60"; exon_number "2";
chr9	StringTie	exon	114167689	114169463	1000	+	.	gene_id "MSTRG.199990"; transcript_id "MSTRG.199990.60"; exon_number "3";
chr9	StringTie	exon	114178291	114178344	1000	+	.	gene_id "MSTRG.199990"; transcript_id "MSTRG.199990.60"; exon_number "4";
chr9	StringTie	exon	114183022	114183075	1000	+	.	gene_id "MSTRG.199990"; transcript_id "MSTRG.199990.60"; exon_number "5";
chr9	StringTie	exon	114194404	114194457	1000	+	.	gene_id "MSTRG.199990"; transcript_id "MSTRG.199990.60"; exon_number "6";
chr9	StringTie	exon	114195959	114196012	1000	+	.	gene_id "MSTRG.199990"; transcript_id "MSTRG.199990.60"; exon_number "7";
chr9	StringTie	exon	114205102	114205146	1000	+	.	gene_id "MSTRG.199990"; transcript_id "MSTRG.199990.60"; exon_number "8";
chr9	StringTie	exon	114205759	114205808	1000	+	.	gene_id "MSTRG.199990"; transcript_id "MSTRG.199990.60"; exon_number "9";
chr9	StringTie	exon	114206252	114206296	1000	+	.	gene_id "MSTRG.199990"; transcript_id "MSTRG.199990.60"; exon_number "10";
chr9	StringTie	exon	114209675	114209728	1000	+	.	gene_id "MSTRG.199990"; transcript_id "MSTRG.199990.60"; exon_number "11";
chr9	StringTie	exon	114210982	114211026	1000	+	.	gene_id "MSTRG.199990"; transcript_id "MSTRG.199990.60"; exon_number "12";
chr9	StringTie	exon	114219791	114219844	1000	+	.	gene_id "MSTRG.199990"; transcript_id "MSTRG.199990.60"; exon_number "13";
chr9	StringTie	exon	114222223	114222267	1000	+	.	gene_id "MSTRG.199990"; transcript_id "MSTRG.199990.60"; exon_number "14";
chr9	StringTie	exon	114231079	114231132	1000	+	.	gene_id "MSTRG.199990"; transcript_id "MSTRG.199990.60"; exon_number "15";
chr9	StringTie	exon	114231822	114231866	1000	+	.	gene_id "MSTRG.199990"; transcript_id "MSTRG.199990.60"; exon_number "16";
chr9	StringTie	exon	114235599	114235652	1000	+	.	gene_id "MSTRG.199990"; transcript_id "MSTRG.199990.60"; exon_number "17";
chr9	StringTie	exon	114236981	114237034	1000	+	.	gene_id "MSTRG.199990"; transcript_id "MSTRG.199990.60"; exon_number "18";
chr9	StringTie	exon	114237662	114237715	1000	+	.	gene_id "MSTRG.199990"; transcript_id "MSTRG.199990.60"; exon_number "19";
chr9	StringTie	exon	114240220	114240273	1000	+	.	gene_id "MSTRG.199990"; transcript_id "MSTRG.199990.60"; exon_number "20";
chr9	StringTie	exon	114240434	114240487	1000	+	.	gene_id "MSTRG.199990"; transcript_id "MSTRG.199990.60"; exon_number "21";
chr9	StringTie	exon	114242187	114242231	1000	+	.	gene_id "MSTRG.199990"; transcript_id "MSTRG.199990.60"; exon_number "22";
chr9	StringTie	exon	114243507	114243560	1000	+	.	gene_id "MSTRG.199990"; transcript_id "MSTRG.199990.60"; exon_number "23";
chr9	StringTie	exon	114245866	114245910	1000	+	.	gene_id "MSTRG.199990"; transcript_id "MSTRG.199990.60"; exon_number "24";
chr9	StringTie	exon	114250615	114250668	1000	+	.	gene_id "MSTRG.199990"; transcript_id "MSTRG.199990.60"; exon_number "25";
chr9	StringTie	exon	114252593	114252646	1000	+	.	gene_id "MSTRG.199990"; transcript_id "MSTRG.199990.60"; exon_number "26";
chr9	StringTie	exon	114252879	114252932	1000	+	.	gene_id "MSTRG.199990"; transcript_id "MSTRG.199990.60"; exon_number "27";
chr9	StringTie	exon	114258541	114258594	1000	+	.	gene_id "MSTRG.199990"; transcript_id "MSTRG.199990.60"; exon_number "28";
chr9	StringTie	exon	114264355	114264408	1000	+	.	gene_id "MSTRG.199990"; transcript_id "MSTRG.199990.60"; exon_number "29";
chr9	StringTie	exon	114264924	114264968	1000	+	.	gene_id "MSTRG.199990"; transcript_id "MSTRG.199990.60"; exon_number "30";
chr9	StringTie	exon	114265066	114265110	1000	+	.	gene_id "MSTRG.199990"; transcript_id "MSTRG.199990.60"; exon_number "31";
chr9	StringTie	exon	114265422	114265475	1000	+	.	gene_id "MSTRG.199990"; transcript_id "MSTRG.199990.60"; exon_number "32";
chr9	StringTie	exon	114266565	114266618	1000	+	.	gene_id "MSTRG.199990"; transcript_id "MSTRG.199990.60"; exon_number "33";
chr9	StringTie	exon	114267504	114267557	1000	+	.	gene_id "MSTRG.199990"; transcript_id "MSTRG.199990.60"; exon_number "34";
chr9	StringTie	exon	114269044	114269081	1000	+	.	gene_id "MSTRG.199990"; transcript_id "MSTRG.199990.60"; exon_number "35";
chr9	StringTie	exon	114269241	114269294	1000	+	.	gene_id "MSTRG.199990"; transcript_id "MSTRG.199990.60"; exon_number "36";
chr9	StringTie	exon	114270728	114270781	1000	+	.	gene_id "MSTRG.199990"; transcript_id "MSTRG.199990.60"; exon_number "37";
chr9	StringTie	exon	114275661	114275768	1000	+	.	gene_id "MSTRG.199990"; transcript_id "MSTRG.199990.60"; exon_number "38";
chr9	StringTie	exon	114282277	114282330	1000	+	.	gene_id "MSTRG.199990"; transcript_id "MSTRG.199990.60"; exon_number "39";
chr9	StringTie	exon	114282457	114282564	1000	+	.	gene_id "MSTRG.199990"; transcript_id "MSTRG.199990.60"; exon_number "40";
chr9	StringTie	exon	114283709	114283762	1000	+	.	gene_id "MSTRG.199990"; transcript_id "MSTRG.199990.60"; exon_number "41";
chr9	StringTie	exon	114284724	114284777	1000	+	.	gene_id "MSTRG.199990"; transcript_id "MSTRG.199990.60"; exon_number "42";
chr9	StringTie	exon	114288455	114288511	1000	+	.	gene_id "MSTRG.199990"; transcript_id "MSTRG.199990.60"; exon_number "43";
chr9	StringTie	exon	114288702	114288755	1000	+	.	gene_id "MSTRG.199990"; transcript_id "MSTRG.199990.60"; exon_number "44";
chr9	StringTie	exon	114288914	114288967	1000	+	.	gene_id "MSTRG.199990"; transcript_id "MSTRG.199990.60"; exon_number "45";
chr9	StringTie	exon	114289172	114289295	1000	+	.	gene_id "MSTRG.199990"; transcript_id "MSTRG.199990.60"; exon_number "46";
chr9	StringTie	exon	114290058	114290111	1000	+	.	gene_id "MSTRG.199990"; transcript_id "MSTRG.199990.60"; exon_number "47";
chr9	StringTie	exon	114290224	114290331	1000	+	.	gene_id "MSTRG.199990"; transcript_id "MSTRG.199990.60"; exon_number "48";
chr9	StringTie	exon	114290810	114290917	1000	+	.	gene_id "MSTRG.199990"; transcript_id "MSTRG.199990.60"; exon_number "49";
chr9	StringTie	exon	114292103	114292210	1000	+	.	gene_id "MSTRG.199990"; transcript_id "MSTRG.199990.60"; exon_number "50";
chr9	StringTie	exon	114300070	114300123	1000	+	.	gene_id "MSTRG.199990"; transcript_id "MSTRG.199990.60"; exon_number "51";
chr9	StringTie	exon	114300625	114300687	1000	+	.	gene_id "MSTRG.199990"; transcript_id "MSTRG.199990.60"; exon_number "52";
chr9	StringTie	exon	114301072	114301125	1000	+	.	gene_id "MSTRG.199990"; transcript_id "MSTRG.199990.60"; exon_number "53";
chr9	StringTie	exon	114301284	114301319	1000	+	.	gene_id "MSTRG.199990"; transcript_id "MSTRG.199990.60"; exon_number "54";
chr9	StringTie	exon	114301445	114301462	1000	+	.	gene_id "MSTRG.199990"; transcript_id "MSTRG.199990.60"; exon_number "55";
chr9	StringTie	exon	114301682	114301717	1000	+	.	gene_id "MSTRG.199990"; transcript_id "MSTRG.199990.60"; exon_number "56";
chr9	StringTie	exon	114302082	114302108	1000	+	.	gene_id "MSTRG.199990"; transcript_id "MSTRG.199990.60"; exon_number "57";
chr9	StringTie	exon	114304608	114304673	1000	+	.	gene_id "MSTRG.199990"; transcript_id "MSTRG.199990.60"; exon_number "58";
chr9	StringTie	exon	114306520	114306688	1000	+	.	gene_id "MSTRG.199990"; transcript_id "MSTRG.199990.60"; exon_number "59";
chr9	StringTie	exon	114307581	114307778	1000	+	.	gene_id "MSTRG.199990"; transcript_id "MSTRG.199990.60"; exon_number "60";
chr9	StringTie	exon	114309260	114309478	1000	+	.	gene_id "MSTRG.199990"; transcript_id "MSTRG.199990.60"; exon_number "61";
chr9	StringTie	exon	114310549	114312565	1000	+	.	gene_id "MSTRG.199990"; transcript_id "MSTRG.199990.60"; exon_number "62";
chr9	StringTie	transcript	114154246	114312516	1000	+	.	gene_id "MSTRG.199990"; transcript_id "MSTRG.199990.61";
chr9	StringTie	exon	114154246	114154370	1000	+	.	gene_id "MSTRG.199990"; transcript_id "MSTRG.199990.61"; exon_number "1";
chr9	StringTie	exon	114162715	114162785	1000	+	.	gene_id "MSTRG.199990"; transcript_id "MSTRG.199990.61"; exon_number "2";
chr9	StringTie	exon	114167689	114169463	1000	+	.	gene_id "MSTRG.199990"; transcript_id "MSTRG.199990.61"; exon_number "3";
chr9	StringTie	exon	114178291	114178344	1000	+	.	gene_id "MSTRG.199990"; transcript_id "MSTRG.199990.61"; exon_number "4";
chr9	StringTie	exon	114183022	114183075	1000	+	.	gene_id "MSTRG.199990"; transcript_id "MSTRG.199990.61"; exon_number "5";
chr9	StringTie	exon	114195959	114196012	1000	+	.	gene_id "MSTRG.199990"; transcript_id "MSTRG.199990.61"; exon_number "6";
chr9	StringTie	exon	114205102	114205146	1000	+	.	gene_id "MSTRG.199990"; transcript_id "MSTRG.199990.61"; exon_number "7";
chr9	StringTie	exon	114205759	114205812	1000	+	.	gene_id "MSTRG.199990"; transcript_id "MSTRG.199990.61"; exon_number "8";
chr9	StringTie	exon	114206252	114206296	1000	+	.	gene_id "MSTRG.199990"; transcript_id "MSTRG.199990.61"; exon_number "9";
chr9	StringTie	exon	114209675	114209728	1000	+	.	gene_id "MSTRG.199990"; transcript_id "MSTRG.199990.61"; exon_number "10";
chr9	StringTie	exon	114210982	114211018	1000	+	.	gene_id "MSTRG.199990"; transcript_id "MSTRG.199990.61"; exon_number "11";
chr9	StringTie	exon	114219791	114219844	1000	+	.	gene_id "MSTRG.199990"; transcript_id "MSTRG.199990.61"; exon_number "12";
chr9	StringTie	exon	114222223	114222267	1000	+	.	gene_id "MSTRG.199990"; transcript_id "MSTRG.199990.61"; exon_number "13";
chr9	StringTie	exon	114231079	114231132	1000	+	.	gene_id "MSTRG.199990"; transcript_id "MSTRG.199990.61"; exon_number "14";
chr9	StringTie	exon	114231822	114231858	1000	+	.	gene_id "MSTRG.199990"; transcript_id "MSTRG.199990.61"; exon_number "15";
chr9	StringTie	exon	114235599	114235652	1000	+	.	gene_id "MSTRG.199990"; transcript_id "MSTRG.199990.61"; exon_number "16";
chr9	StringTie	exon	114236981	114237034	1000	+	.	gene_id "MSTRG.199990"; transcript_id "MSTRG.199990.61"; exon_number "17";
chr9	StringTie	exon	114237662	114237715	1000	+	.	gene_id "MSTRG.199990"; transcript_id "MSTRG.199990.61"; exon_number "18";
chr9	StringTie	exon	114240220	114240273	1000	+	.	gene_id "MSTRG.199990"; transcript_id "MSTRG.199990.61"; exon_number "19";
chr9	StringTie	exon	114240434	114240487	1000	+	.	gene_id "MSTRG.199990"; transcript_id "MSTRG.199990.61"; exon_number "20";
chr9	StringTie	exon	114242187	114242231	1000	+	.	gene_id "MSTRG.199990"; transcript_id "MSTRG.199990.61"; exon_number "21";
chr9	StringTie	exon	114243507	114243560	1000	+	.	gene_id "MSTRG.199990"; transcript_id "MSTRG.199990.61"; exon_number "22";
chr9	StringTie	exon	114245866	114245910	1000	+	.	gene_id "MSTRG.199990"; transcript_id "MSTRG.199990.61"; exon_number "23";
chr9	StringTie	exon	114250615	114250668	1000	+	.	gene_id "MSTRG.199990"; transcript_id "MSTRG.199990.61"; exon_number "24";
chr9	StringTie	exon	114252593	114252653	1000	+	.	gene_id "MSTRG.199990"; transcript_id "MSTRG.199990.61"; exon_number "25";
chr9	StringTie	exon	114252879	114252932	1000	+	.	gene_id "MSTRG.199990"; transcript_id "MSTRG.199990.61"; exon_number "26";
chr9	StringTie	exon	114258541	114258594	1000	+	.	gene_id "MSTRG.199990"; transcript_id "MSTRG.199990.61"; exon_number "27";
chr9	StringTie	exon	114264355	114264408	1000	+	.	gene_id "MSTRG.199990"; transcript_id "MSTRG.199990.61"; exon_number "28";
chr9	StringTie	exon	114264924	114264968	1000	+	.	gene_id "MSTRG.199990"; transcript_id "MSTRG.199990.61"; exon_number "29";
chr9	StringTie	exon	114265066	114265110	1000	+	.	gene_id "MSTRG.199990"; transcript_id "MSTRG.199990.61"; exon_number "30";
chr9	StringTie	exon	114265422	114265475	1000	+	.	gene_id "MSTRG.199990"; transcript_id "MSTRG.199990.61"; exon_number "31";
chr9	StringTie	exon	114266565	114266618	1000	+	.	gene_id "MSTRG.199990"; transcript_id "MSTRG.199990.61"; exon_number "32";
chr9	StringTie	exon	114267504	114267557	1000	+	.	gene_id "MSTRG.199990"; transcript_id "MSTRG.199990.61"; exon_number "33";
chr9	StringTie	exon	114269241	114269294	1000	+	.	gene_id "MSTRG.199990"; transcript_id "MSTRG.199990.61"; exon_number "34";
chr9	StringTie	exon	114270728	114270781	1000	+	.	gene_id "MSTRG.199990"; transcript_id "MSTRG.199990.61"; exon_number "35";
chr9	StringTie	exon	114275661	114275768	1000	+	.	gene_id "MSTRG.199990"; transcript_id "MSTRG.199990.61"; exon_number "36";
chr9	StringTie	exon	114282277	114282330	1000	+	.	gene_id "MSTRG.199990"; transcript_id "MSTRG.199990.61"; exon_number "37";
chr9	StringTie	exon	114282457	114282564	1000	+	.	gene_id "MSTRG.199990"; transcript_id "MSTRG.199990.61"; exon_number "38";
chr9	StringTie	exon	114283709	114283762	1000	+	.	gene_id "MSTRG.199990"; transcript_id "MSTRG.199990.61"; exon_number "39";
chr9	StringTie	exon	114284724	114284777	1000	+	.	gene_id "MSTRG.199990"; transcript_id "MSTRG.199990.61"; exon_number "40";
chr9	StringTie	exon	114288455	114288511	1000	+	.	gene_id "MSTRG.199990"; transcript_id "MSTRG.199990.61"; exon_number "41";
chr9	StringTie	exon	114288702	114288755	1000	+	.	gene_id "MSTRG.199990"; transcript_id "MSTRG.199990.61"; exon_number "42";
chr9	StringTie	exon	114288914	114288967	1000	+	.	gene_id "MSTRG.199990"; transcript_id "MSTRG.199990.61"; exon_number "43";
chr9	StringTie	exon	114289172	114289295	1000	+	.	gene_id "MSTRG.199990"; transcript_id "MSTRG.199990.61"; exon_number "44";
chr9	StringTie	exon	114290058	114290111	1000	+	.	gene_id "MSTRG.199990"; transcript_id "MSTRG.199990.61"; exon_number "45";
chr9	StringTie	exon	114290224	114290331	1000	+	.	gene_id "MSTRG.199990"; transcript_id "MSTRG.199990.61"; exon_number "46";
chr9	StringTie	exon	114290810	114290917	1000	+	.	gene_id "MSTRG.199990"; transcript_id "MSTRG.199990.61"; exon_number "47";
chr9	StringTie	exon	114292103	114292210	1000	+	.	gene_id "MSTRG.199990"; transcript_id "MSTRG.199990.61"; exon_number "48";
chr9	StringTie	exon	114300070	114300123	1000	+	.	gene_id "MSTRG.199990"; transcript_id "MSTRG.199990.61"; exon_number "49";
chr9	StringTie	exon	114300625	114300687	1000	+	.	gene_id "MSTRG.199990"; transcript_id "MSTRG.199990.61"; exon_number "50";
chr9	StringTie	exon	114301072	114301125	1000	+	.	gene_id "MSTRG.199990"; transcript_id "MSTRG.199990.61"; exon_number "51";
chr9	StringTie	exon	114301284	114301319	1000	+	.	gene_id "MSTRG.199990"; transcript_id "MSTRG.199990.61"; exon_number "52";
chr9	StringTie	exon	114301445	114301462	1000	+	.	gene_id "MSTRG.199990"; transcript_id "MSTRG.199990.61"; exon_number "53";
chr9	StringTie	exon	114301682	114301717	1000	+	.	gene_id "MSTRG.199990"; transcript_id "MSTRG.199990.61"; exon_number "54";
chr9	StringTie	exon	114302082	114302108	1000	+	.	gene_id "MSTRG.199990"; transcript_id "MSTRG.199990.61"; exon_number "55";
chr9	StringTie	exon	114304608	114304673	1000	+	.	gene_id "MSTRG.199990"; transcript_id "MSTRG.199990.61"; exon_number "56";
chr9	StringTie	exon	114306520	114306688	1000	+	.	gene_id "MSTRG.199990"; transcript_id "MSTRG.199990.61"; exon_number "57";
chr9	StringTie	exon	114307669	114307778	1000	+	.	gene_id "MSTRG.199990"; transcript_id "MSTRG.199990.61"; exon_number "58";
chr9	StringTie	exon	114309260	114309478	1000	+	.	gene_id "MSTRG.199990"; transcript_id "MSTRG.199990.61"; exon_number "59";
chr9	StringTie	exon	114310549	114312516	1000	+	.	gene_id "MSTRG.199990"; transcript_id "MSTRG.199990.61"; exon_number "60";
chr9	StringTie	transcript	114154261	114312566	1000	+	.	gene_id "MSTRG.199990"; transcript_id "MSTRG.199990.62";
chr9	StringTie	exon	114154261	114154370	1000	+	.	gene_id "MSTRG.199990"; transcript_id "MSTRG.199990.62"; exon_number "1";
chr9	StringTie	exon	114162715	114162785	1000	+	.	gene_id "MSTRG.199990"; transcript_id "MSTRG.199990.62"; exon_number "2";
chr9	StringTie	exon	114167689	114169463	1000	+	.	gene_id "MSTRG.199990"; transcript_id "MSTRG.199990.62"; exon_number "3";
chr9	StringTie	exon	114178291	114178344	1000	+	.	gene_id "MSTRG.199990"; transcript_id "MSTRG.199990.62"; exon_number "4";
chr9	StringTie	exon	114183022	114183075	1000	+	.	gene_id "MSTRG.199990"; transcript_id "MSTRG.199990.62"; exon_number "5";
chr9	StringTie	exon	114194404	114194457	1000	+	.	gene_id "MSTRG.199990"; transcript_id "MSTRG.199990.62"; exon_number "6";
chr9	StringTie	exon	114195959	114196012	1000	+	.	gene_id "MSTRG.199990"; transcript_id "MSTRG.199990.62"; exon_number "7";
chr9	StringTie	exon	114205102	114205146	1000	+	.	gene_id "MSTRG.199990"; transcript_id "MSTRG.199990.62"; exon_number "8";
chr9	StringTie	exon	114205759	114205808	1000	+	.	gene_id "MSTRG.199990"; transcript_id "MSTRG.199990.62"; exon_number "9";
chr9	StringTie	exon	114206252	114206296	1000	+	.	gene_id "MSTRG.199990"; transcript_id "MSTRG.199990.62"; exon_number "10";
chr9	StringTie	exon	114209675	114209728	1000	+	.	gene_id "MSTRG.199990"; transcript_id "MSTRG.199990.62"; exon_number "11";
chr9	StringTie	exon	114210982	114211026	1000	+	.	gene_id "MSTRG.199990"; transcript_id "MSTRG.199990.62"; exon_number "12";
chr9	StringTie	exon	114219791	114219844	1000	+	.	gene_id "MSTRG.199990"; transcript_id "MSTRG.199990.62"; exon_number "13";
chr9	StringTie	exon	114222223	114222267	1000	+	.	gene_id "MSTRG.199990"; transcript_id "MSTRG.199990.62"; exon_number "14";
chr9	StringTie	exon	114231079	114231132	1000	+	.	gene_id "MSTRG.199990"; transcript_id "MSTRG.199990.62"; exon_number "15";
chr9	StringTie	exon	114231822	114231866	1000	+	.	gene_id "MSTRG.199990"; transcript_id "MSTRG.199990.62"; exon_number "16";
chr9	StringTie	exon	114235599	114235652	1000	+	.	gene_id "MSTRG.199990"; transcript_id "MSTRG.199990.62"; exon_number "17";
chr9	StringTie	exon	114236981	114237034	1000	+	.	gene_id "MSTRG.199990"; transcript_id "MSTRG.199990.62"; exon_number "18";
chr9	StringTie	exon	114237662	114237715	1000	+	.	gene_id "MSTRG.199990"; transcript_id "MSTRG.199990.62"; exon_number "19";
chr9	StringTie	exon	114240220	114240273	1000	+	.	gene_id "MSTRG.199990"; transcript_id "MSTRG.199990.62"; exon_number "20";
chr9	StringTie	exon	114242186	114242231	1000	+	.	gene_id "MSTRG.199990"; transcript_id "MSTRG.199990.62"; exon_number "21";
chr9	StringTie	exon	114243507	114243560	1000	+	.	gene_id "MSTRG.199990"; transcript_id "MSTRG.199990.62"; exon_number "22";
chr9	StringTie	exon	114245866	114245910	1000	+	.	gene_id "MSTRG.199990"; transcript_id "MSTRG.199990.62"; exon_number "23";
chr9	StringTie	exon	114250615	114250668	1000	+	.	gene_id "MSTRG.199990"; transcript_id "MSTRG.199990.62"; exon_number "24";
chr9	StringTie	exon	114252593	114252646	1000	+	.	gene_id "MSTRG.199990"; transcript_id "MSTRG.199990.62"; exon_number "25";
chr9	StringTie	exon	114252879	114252932	1000	+	.	gene_id "MSTRG.199990"; transcript_id "MSTRG.199990.62"; exon_number "26";
chr9	StringTie	exon	114258541	114258594	1000	+	.	gene_id "MSTRG.199990"; transcript_id "MSTRG.199990.62"; exon_number "27";
chr9	StringTie	exon	114264355	114264408	1000	+	.	gene_id "MSTRG.199990"; transcript_id "MSTRG.199990.62"; exon_number "28";
chr9	StringTie	exon	114264924	114265110	1000	+	.	gene_id "MSTRG.199990"; transcript_id "MSTRG.199990.62"; exon_number "29";
chr9	StringTie	exon	114265422	114265475	1000	+	.	gene_id "MSTRG.199990"; transcript_id "MSTRG.199990.62"; exon_number "30";
chr9	StringTie	exon	114266565	114266618	1000	+	.	gene_id "MSTRG.199990"; transcript_id "MSTRG.199990.62"; exon_number "31";
chr9	StringTie	exon	114267504	114267557	1000	+	.	gene_id "MSTRG.199990"; transcript_id "MSTRG.199990.62"; exon_number "32";
chr9	StringTie	exon	114269241	114269294	1000	+	.	gene_id "MSTRG.199990"; transcript_id "MSTRG.199990.62"; exon_number "33";
chr9	StringTie	exon	114270728	114270781	1000	+	.	gene_id "MSTRG.199990"; transcript_id "MSTRG.199990.62"; exon_number "34";
chr9	StringTie	exon	114275661	114275768	1000	+	.	gene_id "MSTRG.199990"; transcript_id "MSTRG.199990.62"; exon_number "35";
chr9	StringTie	exon	114282277	114282330	1000	+	.	gene_id "MSTRG.199990"; transcript_id "MSTRG.199990.62"; exon_number "36";
chr9	StringTie	exon	114282457	114282564	1000	+	.	gene_id "MSTRG.199990"; transcript_id "MSTRG.199990.62"; exon_number "37";
chr9	StringTie	exon	114283709	114283762	1000	+	.	gene_id "MSTRG.199990"; transcript_id "MSTRG.199990.62"; exon_number "38";
chr9	StringTie	exon	114284724	114284777	1000	+	.	gene_id "MSTRG.199990"; transcript_id "MSTRG.199990.62"; exon_number "39";
chr9	StringTie	exon	114288455	114288511	1000	+	.	gene_id "MSTRG.199990"; transcript_id "MSTRG.199990.62"; exon_number "40";
chr9	StringTie	exon	114288702	114288755	1000	+	.	gene_id "MSTRG.199990"; transcript_id "MSTRG.199990.62"; exon_number "41";
chr9	StringTie	exon	114288914	114288967	1000	+	.	gene_id "MSTRG.199990"; transcript_id "MSTRG.199990.62"; exon_number "42";
chr9	StringTie	exon	114289242	114289295	1000	+	.	gene_id "MSTRG.199990"; transcript_id "MSTRG.199990.62"; exon_number "43";
chr9	StringTie	exon	114290058	114290111	1000	+	.	gene_id "MSTRG.199990"; transcript_id "MSTRG.199990.62"; exon_number "44";
chr9	StringTie	exon	114290224	114290331	1000	+	.	gene_id "MSTRG.199990"; transcript_id "MSTRG.199990.62"; exon_number "45";
chr9	StringTie	exon	114290810	114290917	1000	+	.	gene_id "MSTRG.199990"; transcript_id "MSTRG.199990.62"; exon_number "46";
chr9	StringTie	exon	114292103	114292210	1000	+	.	gene_id "MSTRG.199990"; transcript_id "MSTRG.199990.62"; exon_number "47";
chr9	StringTie	exon	114300070	114300687	1000	+	.	gene_id "MSTRG.199990"; transcript_id "MSTRG.199990.62"; exon_number "48";
chr9	StringTie	exon	114301072	114301125	1000	+	.	gene_id "MSTRG.199990"; transcript_id "MSTRG.199990.62"; exon_number "49";
chr9	StringTie	exon	114301284	114301319	1000	+	.	gene_id "MSTRG.199990"; transcript_id "MSTRG.199990.62"; exon_number "50";
chr9	StringTie	exon	114301445	114301462	1000	+	.	gene_id "MSTRG.199990"; transcript_id "MSTRG.199990.62"; exon_number "51";
chr9	StringTie	exon	114301682	114301717	1000	+	.	gene_id "MSTRG.199990"; transcript_id "MSTRG.199990.62"; exon_number "52";
chr9	StringTie	exon	114302082	114302108	1000	+	.	gene_id "MSTRG.199990"; transcript_id "MSTRG.199990.62"; exon_number "53";
chr9	StringTie	exon	114304608	114304673	1000	+	.	gene_id "MSTRG.199990"; transcript_id "MSTRG.199990.62"; exon_number "54";
chr9	StringTie	exon	114306520	114306688	1000	+	.	gene_id "MSTRG.199990"; transcript_id "MSTRG.199990.62"; exon_number "55";
chr9	StringTie	exon	114307669	114307778	1000	+	.	gene_id "MSTRG.199990"; transcript_id "MSTRG.199990.62"; exon_number "56";
chr9	StringTie	exon	114309260	114309478	1000	+	.	gene_id "MSTRG.199990"; transcript_id "MSTRG.199990.62"; exon_number "57";
chr9	StringTie	exon	114310549	114312566	1000	+	.	gene_id "MSTRG.199990"; transcript_id "MSTRG.199990.62"; exon_number "58";
chr9	StringTie	transcript	114154262	114312530	1000	+	.	gene_id "MSTRG.199990"; transcript_id "MSTRG.199990.63";
chr9	StringTie	exon	114154262	114154370	1000	+	.	gene_id "MSTRG.199990"; transcript_id "MSTRG.199990.63"; exon_number "1";
chr9	StringTie	exon	114162715	114162785	1000	+	.	gene_id "MSTRG.199990"; transcript_id "MSTRG.199990.63"; exon_number "2";
chr9	StringTie	exon	114167689	114169463	1000	+	.	gene_id "MSTRG.199990"; transcript_id "MSTRG.199990.63"; exon_number "3";
chr9	StringTie	exon	114178291	114178344	1000	+	.	gene_id "MSTRG.199990"; transcript_id "MSTRG.199990.63"; exon_number "4";
chr9	StringTie	exon	114183022	114183075	1000	+	.	gene_id "MSTRG.199990"; transcript_id "MSTRG.199990.63"; exon_number "5";
chr9	StringTie	exon	114195959	114196012	1000	+	.	gene_id "MSTRG.199990"; transcript_id "MSTRG.199990.63"; exon_number "6";
chr9	StringTie	exon	114205102	114205146	1000	+	.	gene_id "MSTRG.199990"; transcript_id "MSTRG.199990.63"; exon_number "7";
chr9	StringTie	exon	114205759	114205812	1000	+	.	gene_id "MSTRG.199990"; transcript_id "MSTRG.199990.63"; exon_number "8";
chr9	StringTie	exon	114206252	114206296	1000	+	.	gene_id "MSTRG.199990"; transcript_id "MSTRG.199990.63"; exon_number "9";
chr9	StringTie	exon	114209675	114209728	1000	+	.	gene_id "MSTRG.199990"; transcript_id "MSTRG.199990.63"; exon_number "10";
chr9	StringTie	exon	114210982	114211018	1000	+	.	gene_id "MSTRG.199990"; transcript_id "MSTRG.199990.63"; exon_number "11";
chr9	StringTie	exon	114219791	114219844	1000	+	.	gene_id "MSTRG.199990"; transcript_id "MSTRG.199990.63"; exon_number "12";
chr9	StringTie	exon	114222223	114222267	1000	+	.	gene_id "MSTRG.199990"; transcript_id "MSTRG.199990.63"; exon_number "13";
chr9	StringTie	exon	114231079	114231132	1000	+	.	gene_id "MSTRG.199990"; transcript_id "MSTRG.199990.63"; exon_number "14";
chr9	StringTie	exon	114231822	114231866	1000	+	.	gene_id "MSTRG.199990"; transcript_id "MSTRG.199990.63"; exon_number "15";
chr9	StringTie	exon	114235599	114235652	1000	+	.	gene_id "MSTRG.199990"; transcript_id "MSTRG.199990.63"; exon_number "16";
chr9	StringTie	exon	114236981	114237034	1000	+	.	gene_id "MSTRG.199990"; transcript_id "MSTRG.199990.63"; exon_number "17";
chr9	StringTie	exon	114237662	114237715	1000	+	.	gene_id "MSTRG.199990"; transcript_id "MSTRG.199990.63"; exon_number "18";
chr9	StringTie	exon	114240220	114240273	1000	+	.	gene_id "MSTRG.199990"; transcript_id "MSTRG.199990.63"; exon_number "19";
chr9	StringTie	exon	114240434	114240487	1000	+	.	gene_id "MSTRG.199990"; transcript_id "MSTRG.199990.63"; exon_number "20";
chr9	StringTie	exon	114242187	114242231	1000	+	.	gene_id "MSTRG.199990"; transcript_id "MSTRG.199990.63"; exon_number "21";
chr9	StringTie	exon	114243507	114243560	1000	+	.	gene_id "MSTRG.199990"; transcript_id "MSTRG.199990.63"; exon_number "22";
chr9	StringTie	exon	114245866	114245910	1000	+	.	gene_id "MSTRG.199990"; transcript_id "MSTRG.199990.63"; exon_number "23";
chr9	StringTie	exon	114250615	114250668	1000	+	.	gene_id "MSTRG.199990"; transcript_id "MSTRG.199990.63"; exon_number "24";
chr9	StringTie	exon	114252593	114252646	1000	+	.	gene_id "MSTRG.199990"; transcript_id "MSTRG.199990.63"; exon_number "25";
chr9	StringTie	exon	114252879	114252932	1000	+	.	gene_id "MSTRG.199990"; transcript_id "MSTRG.199990.63"; exon_number "26";
chr9	StringTie	exon	114258541	114258594	1000	+	.	gene_id "MSTRG.199990"; transcript_id "MSTRG.199990.63"; exon_number "27";
chr9	StringTie	exon	114264355	114264408	1000	+	.	gene_id "MSTRG.199990"; transcript_id "MSTRG.199990.63"; exon_number "28";
chr9	StringTie	exon	114264924	114264968	1000	+	.	gene_id "MSTRG.199990"; transcript_id "MSTRG.199990.63"; exon_number "29";
chr9	StringTie	exon	114265066	114265110	1000	+	.	gene_id "MSTRG.199990"; transcript_id "MSTRG.199990.63"; exon_number "30";
chr9	StringTie	exon	114265422	114265475	1000	+	.	gene_id "MSTRG.199990"; transcript_id "MSTRG.199990.63"; exon_number "31";
chr9	StringTie	exon	114266565	114266618	1000	+	.	gene_id "MSTRG.199990"; transcript_id "MSTRG.199990.63"; exon_number "32";
chr9	StringTie	exon	114267504	114267557	1000	+	.	gene_id "MSTRG.199990"; transcript_id "MSTRG.199990.63"; exon_number "33";
chr9	StringTie	exon	114269241	114269294	1000	+	.	gene_id "MSTRG.199990"; transcript_id "MSTRG.199990.63"; exon_number "34";
chr9	StringTie	exon	114270728	114270781	1000	+	.	gene_id "MSTRG.199990"; transcript_id "MSTRG.199990.63"; exon_number "35";
chr9	StringTie	exon	114275661	114275768	1000	+	.	gene_id "MSTRG.199990"; transcript_id "MSTRG.199990.63"; exon_number "36";
chr9	StringTie	exon	114282277	114282330	1000	+	.	gene_id "MSTRG.199990"; transcript_id "MSTRG.199990.63"; exon_number "37";
chr9	StringTie	exon	114282457	114282564	1000	+	.	gene_id "MSTRG.199990"; transcript_id "MSTRG.199990.63"; exon_number "38";
chr9	StringTie	exon	114283709	114283762	1000	+	.	gene_id "MSTRG.199990"; transcript_id "MSTRG.199990.63"; exon_number "39";
chr9	StringTie	exon	114284724	114284777	1000	+	.	gene_id "MSTRG.199990"; transcript_id "MSTRG.199990.63"; exon_number "40";
chr9	StringTie	exon	114288455	114288511	1000	+	.	gene_id "MSTRG.199990"; transcript_id "MSTRG.199990.63"; exon_number "41";
chr9	StringTie	exon	114288702	114288755	1000	+	.	gene_id "MSTRG.199990"; transcript_id "MSTRG.199990.63"; exon_number "42";
chr9	StringTie	exon	114288914	114288967	1000	+	.	gene_id "MSTRG.199990"; transcript_id "MSTRG.199990.63"; exon_number "43";
chr9	StringTie	exon	114289172	114289295	1000	+	.	gene_id "MSTRG.199990"; transcript_id "MSTRG.199990.63"; exon_number "44";
chr9	StringTie	exon	114290058	114290111	1000	+	.	gene_id "MSTRG.199990"; transcript_id "MSTRG.199990.63"; exon_number "45";
chr9	StringTie	exon	114290224	114290331	1000	+	.	gene_id "MSTRG.199990"; transcript_id "MSTRG.199990.63"; exon_number "46";
chr9	StringTie	exon	114290810	114290917	1000	+	.	gene_id "MSTRG.199990"; transcript_id "MSTRG.199990.63"; exon_number "47";
chr9	StringTie	exon	114292103	114292210	1000	+	.	gene_id "MSTRG.199990"; transcript_id "MSTRG.199990.63"; exon_number "48";
chr9	StringTie	exon	114300070	114300123	1000	+	.	gene_id "MSTRG.199990"; transcript_id "MSTRG.199990.63"; exon_number "49";
chr9	StringTie	exon	114300625	114300687	1000	+	.	gene_id "MSTRG.199990"; transcript_id "MSTRG.199990.63"; exon_number "50";
chr9	StringTie	exon	114301072	114301125	1000	+	.	gene_id "MSTRG.199990"; transcript_id "MSTRG.199990.63"; exon_number "51";
chr9	StringTie	exon	114301284	114301319	1000	+	.	gene_id "MSTRG.199990"; transcript_id "MSTRG.199990.63"; exon_number "52";
chr9	StringTie	exon	114301445	114301462	1000	+	.	gene_id "MSTRG.199990"; transcript_id "MSTRG.199990.63"; exon_number "53";
chr9	StringTie	exon	114301682	114301717	1000	+	.	gene_id "MSTRG.199990"; transcript_id "MSTRG.199990.63"; exon_number "54";
chr9	StringTie	exon	114302082	114302108	1000	+	.	gene_id "MSTRG.199990"; transcript_id "MSTRG.199990.63"; exon_number "55";
chr9	StringTie	exon	114304608	114304673	1000	+	.	gene_id "MSTRG.199990"; transcript_id "MSTRG.199990.63"; exon_number "56";
chr9	StringTie	exon	114306520	114306688	1000	+	.	gene_id "MSTRG.199990"; transcript_id "MSTRG.199990.63"; exon_number "57";
chr9	StringTie	exon	114307669	114307778	1000	+	.	gene_id "MSTRG.199990"; transcript_id "MSTRG.199990.63"; exon_number "58";
chr9	StringTie	exon	114309260	114309478	1000	+	.	gene_id "MSTRG.199990"; transcript_id "MSTRG.199990.63"; exon_number "59";
chr9	StringTie	exon	114310549	114312530	1000	+	.	gene_id "MSTRG.199990"; transcript_id "MSTRG.199990.63"; exon_number "60";
chr9	StringTie	transcript	114154275	114312583	1000	+	.	gene_id "MSTRG.199990"; transcript_id "MSTRG.199990.64";
chr9	StringTie	exon	114154275	114154370	1000	+	.	gene_id "MSTRG.199990"; transcript_id "MSTRG.199990.64"; exon_number "1";
chr9	StringTie	exon	114162715	114162785	1000	+	.	gene_id "MSTRG.199990"; transcript_id "MSTRG.199990.64"; exon_number "2";
chr9	StringTie	exon	114167689	114169463	1000	+	.	gene_id "MSTRG.199990"; transcript_id "MSTRG.199990.64"; exon_number "3";
chr9	StringTie	exon	114178291	114178344	1000	+	.	gene_id "MSTRG.199990"; transcript_id "MSTRG.199990.64"; exon_number "4";
chr9	StringTie	exon	114183022	114183075	1000	+	.	gene_id "MSTRG.199990"; transcript_id "MSTRG.199990.64"; exon_number "5";
chr9	StringTie	exon	114194404	114194457	1000	+	.	gene_id "MSTRG.199990"; transcript_id "MSTRG.199990.64"; exon_number "6";
chr9	StringTie	exon	114195959	114196012	1000	+	.	gene_id "MSTRG.199990"; transcript_id "MSTRG.199990.64"; exon_number "7";
chr9	StringTie	exon	114205102	114205146	1000	+	.	gene_id "MSTRG.199990"; transcript_id "MSTRG.199990.64"; exon_number "8";
chr9	StringTie	exon	114205759	114205808	1000	+	.	gene_id "MSTRG.199990"; transcript_id "MSTRG.199990.64"; exon_number "9";
chr9	StringTie	exon	114206252	114206296	1000	+	.	gene_id "MSTRG.199990"; transcript_id "MSTRG.199990.64"; exon_number "10";
chr9	StringTie	exon	114209675	114209728	1000	+	.	gene_id "MSTRG.199990"; transcript_id "MSTRG.199990.64"; exon_number "11";
chr9	StringTie	exon	114210982	114211026	1000	+	.	gene_id "MSTRG.199990"; transcript_id "MSTRG.199990.64"; exon_number "12";
chr9	StringTie	exon	114219791	114219844	1000	+	.	gene_id "MSTRG.199990"; transcript_id "MSTRG.199990.64"; exon_number "13";
chr9	StringTie	exon	114222223	114222267	1000	+	.	gene_id "MSTRG.199990"; transcript_id "MSTRG.199990.64"; exon_number "14";
chr9	StringTie	exon	114231079	114231132	1000	+	.	gene_id "MSTRG.199990"; transcript_id "MSTRG.199990.64"; exon_number "15";
chr9	StringTie	exon	114231822	114231858	1000	+	.	gene_id "MSTRG.199990"; transcript_id "MSTRG.199990.64"; exon_number "16";
chr9	StringTie	exon	114235599	114235652	1000	+	.	gene_id "MSTRG.199990"; transcript_id "MSTRG.199990.64"; exon_number "17";
chr9	StringTie	exon	114236981	114237034	1000	+	.	gene_id "MSTRG.199990"; transcript_id "MSTRG.199990.64"; exon_number "18";
chr9	StringTie	exon	114237662	114237715	1000	+	.	gene_id "MSTRG.199990"; transcript_id "MSTRG.199990.64"; exon_number "19";
chr9	StringTie	exon	114240220	114240273	1000	+	.	gene_id "MSTRG.199990"; transcript_id "MSTRG.199990.64"; exon_number "20";
chr9	StringTie	exon	114240434	114240487	1000	+	.	gene_id "MSTRG.199990"; transcript_id "MSTRG.199990.64"; exon_number "21";
chr9	StringTie	exon	114242187	114242231	1000	+	.	gene_id "MSTRG.199990"; transcript_id "MSTRG.199990.64"; exon_number "22";
chr9	StringTie	exon	114243507	114243560	1000	+	.	gene_id "MSTRG.199990"; transcript_id "MSTRG.199990.64"; exon_number "23";
chr9	StringTie	exon	114245866	114246030	1000	+	.	gene_id "MSTRG.199990"; transcript_id "MSTRG.199990.64"; exon_number "24";
chr9	StringTie	exon	114250615	114250668	1000	+	.	gene_id "MSTRG.199990"; transcript_id "MSTRG.199990.64"; exon_number "25";
chr9	StringTie	exon	114252593	114252646	1000	+	.	gene_id "MSTRG.199990"; transcript_id "MSTRG.199990.64"; exon_number "26";
chr9	StringTie	exon	114252879	114252932	1000	+	.	gene_id "MSTRG.199990"; transcript_id "MSTRG.199990.64"; exon_number "27";
chr9	StringTie	exon	114258541	114258594	1000	+	.	gene_id "MSTRG.199990"; transcript_id "MSTRG.199990.64"; exon_number "28";
chr9	StringTie	exon	114264355	114264408	1000	+	.	gene_id "MSTRG.199990"; transcript_id "MSTRG.199990.64"; exon_number "29";
chr9	StringTie	exon	114264924	114264968	1000	+	.	gene_id "MSTRG.199990"; transcript_id "MSTRG.199990.64"; exon_number "30";
chr9	StringTie	exon	114265066	114265110	1000	+	.	gene_id "MSTRG.199990"; transcript_id "MSTRG.199990.64"; exon_number "31";
chr9	StringTie	exon	114265422	114265475	1000	+	.	gene_id "MSTRG.199990"; transcript_id "MSTRG.199990.64"; exon_number "32";
chr9	StringTie	exon	114266565	114266618	1000	+	.	gene_id "MSTRG.199990"; transcript_id "MSTRG.199990.64"; exon_number "33";
chr9	StringTie	exon	114267504	114267557	1000	+	.	gene_id "MSTRG.199990"; transcript_id "MSTRG.199990.64"; exon_number "34";
chr9	StringTie	exon	114269241	114269294	1000	+	.	gene_id "MSTRG.199990"; transcript_id "MSTRG.199990.64"; exon_number "35";
chr9	StringTie	exon	114270728	114270781	1000	+	.	gene_id "MSTRG.199990"; transcript_id "MSTRG.199990.64"; exon_number "36";
chr9	StringTie	exon	114275661	114275768	1000	+	.	gene_id "MSTRG.199990"; transcript_id "MSTRG.199990.64"; exon_number "37";
chr9	StringTie	exon	114282277	114282330	1000	+	.	gene_id "MSTRG.199990"; transcript_id "MSTRG.199990.64"; exon_number "38";
chr9	StringTie	exon	114282457	114282564	1000	+	.	gene_id "MSTRG.199990"; transcript_id "MSTRG.199990.64"; exon_number "39";
chr9	StringTie	exon	114283709	114283762	1000	+	.	gene_id "MSTRG.199990"; transcript_id "MSTRG.199990.64"; exon_number "40";
chr9	StringTie	exon	114284724	114284777	1000	+	.	gene_id "MSTRG.199990"; transcript_id "MSTRG.199990.64"; exon_number "41";
chr9	StringTie	exon	114288455	114288511	1000	+	.	gene_id "MSTRG.199990"; transcript_id "MSTRG.199990.64"; exon_number "42";
chr9	StringTie	exon	114288702	114288755	1000	+	.	gene_id "MSTRG.199990"; transcript_id "MSTRG.199990.64"; exon_number "43";
chr9	StringTie	exon	114288914	114288967	1000	+	.	gene_id "MSTRG.199990"; transcript_id "MSTRG.199990.64"; exon_number "44";
chr9	StringTie	exon	114289242	114289295	1000	+	.	gene_id "MSTRG.199990"; transcript_id "MSTRG.199990.64"; exon_number "45";
chr9	StringTie	exon	114290058	114290076	1000	+	.	gene_id "MSTRG.199990"; transcript_id "MSTRG.199990.64"; exon_number "46";
chr9	StringTie	exon	114290310	114290331	1000	+	.	gene_id "MSTRG.199990"; transcript_id "MSTRG.199990.64"; exon_number "47";
chr9	StringTie	exon	114290810	114290917	1000	+	.	gene_id "MSTRG.199990"; transcript_id "MSTRG.199990.64"; exon_number "48";
chr9	StringTie	exon	114292103	114292210	1000	+	.	gene_id "MSTRG.199990"; transcript_id "MSTRG.199990.64"; exon_number "49";
chr9	StringTie	exon	114300070	114300123	1000	+	.	gene_id "MSTRG.199990"; transcript_id "MSTRG.199990.64"; exon_number "50";
chr9	StringTie	exon	114300625	114300687	1000	+	.	gene_id "MSTRG.199990"; transcript_id "MSTRG.199990.64"; exon_number "51";
chr9	StringTie	exon	114301072	114301125	1000	+	.	gene_id "MSTRG.199990"; transcript_id "MSTRG.199990.64"; exon_number "52";
chr9	StringTie	exon	114301284	114301319	1000	+	.	gene_id "MSTRG.199990"; transcript_id "MSTRG.199990.64"; exon_number "53";
chr9	StringTie	exon	114301445	114301717	1000	+	.	gene_id "MSTRG.199990"; transcript_id "MSTRG.199990.64"; exon_number "54";
chr9	StringTie	exon	114302082	114302108	1000	+	.	gene_id "MSTRG.199990"; transcript_id "MSTRG.199990.64"; exon_number "55";
chr9	StringTie	exon	114304608	114304673	1000	+	.	gene_id "MSTRG.199990"; transcript_id "MSTRG.199990.64"; exon_number "56";
chr9	StringTie	exon	114306520	114306688	1000	+	.	gene_id "MSTRG.199990"; transcript_id "MSTRG.199990.64"; exon_number "57";
chr9	StringTie	exon	114307669	114307778	1000	+	.	gene_id "MSTRG.199990"; transcript_id "MSTRG.199990.64"; exon_number "58";
chr9	StringTie	exon	114309260	114309478	1000	+	.	gene_id "MSTRG.199990"; transcript_id "MSTRG.199990.64"; exon_number "59";
chr9	StringTie	exon	114310549	114312583	1000	+	.	gene_id "MSTRG.199990"; transcript_id "MSTRG.199990.64"; exon_number "60";
chr9	StringTie	transcript	114154283	114312564	1000	+	.	gene_id "MSTRG.199990"; transcript_id "MSTRG.199990.65";
chr9	StringTie	exon	114154283	114154370	1000	+	.	gene_id "MSTRG.199990"; transcript_id "MSTRG.199990.65"; exon_number "1";
chr9	StringTie	exon	114155558	114156012	1000	+	.	gene_id "MSTRG.199990"; transcript_id "MSTRG.199990.65"; exon_number "2";
chr9	StringTie	exon	114162715	114162785	1000	+	.	gene_id "MSTRG.199990"; transcript_id "MSTRG.199990.65"; exon_number "3";
chr9	StringTie	exon	114167689	114169463	1000	+	.	gene_id "MSTRG.199990"; transcript_id "MSTRG.199990.65"; exon_number "4";
chr9	StringTie	exon	114178291	114178344	1000	+	.	gene_id "MSTRG.199990"; transcript_id "MSTRG.199990.65"; exon_number "5";
chr9	StringTie	exon	114183022	114183075	1000	+	.	gene_id "MSTRG.199990"; transcript_id "MSTRG.199990.65"; exon_number "6";
chr9	StringTie	exon	114195959	114196012	1000	+	.	gene_id "MSTRG.199990"; transcript_id "MSTRG.199990.65"; exon_number "7";
chr9	StringTie	exon	114205102	114205146	1000	+	.	gene_id "MSTRG.199990"; transcript_id "MSTRG.199990.65"; exon_number "8";
chr9	StringTie	exon	114205759	114205812	1000	+	.	gene_id "MSTRG.199990"; transcript_id "MSTRG.199990.65"; exon_number "9";
chr9	StringTie	exon	114206252	114206296	1000	+	.	gene_id "MSTRG.199990"; transcript_id "MSTRG.199990.65"; exon_number "10";
chr9	StringTie	exon	114209675	114209728	1000	+	.	gene_id "MSTRG.199990"; transcript_id "MSTRG.199990.65"; exon_number "11";
chr9	StringTie	exon	114210982	114211018	1000	+	.	gene_id "MSTRG.199990"; transcript_id "MSTRG.199990.65"; exon_number "12";
chr9	StringTie	exon	114219791	114219844	1000	+	.	gene_id "MSTRG.199990"; transcript_id "MSTRG.199990.65"; exon_number "13";
chr9	StringTie	exon	114222223	114222267	1000	+	.	gene_id "MSTRG.199990"; transcript_id "MSTRG.199990.65"; exon_number "14";
chr9	StringTie	exon	114231079	114231132	1000	+	.	gene_id "MSTRG.199990"; transcript_id "MSTRG.199990.65"; exon_number "15";
chr9	StringTie	exon	114231822	114231866	1000	+	.	gene_id "MSTRG.199990"; transcript_id "MSTRG.199990.65"; exon_number "16";
chr9	StringTie	exon	114235599	114235652	1000	+	.	gene_id "MSTRG.199990"; transcript_id "MSTRG.199990.65"; exon_number "17";
chr9	StringTie	exon	114236981	114237034	1000	+	.	gene_id "MSTRG.199990"; transcript_id "MSTRG.199990.65"; exon_number "18";
chr9	StringTie	exon	114237662	114237715	1000	+	.	gene_id "MSTRG.199990"; transcript_id "MSTRG.199990.65"; exon_number "19";
chr9	StringTie	exon	114240220	114240273	1000	+	.	gene_id "MSTRG.199990"; transcript_id "MSTRG.199990.65"; exon_number "20";
chr9	StringTie	exon	114240434	114240487	1000	+	.	gene_id "MSTRG.199990"; transcript_id "MSTRG.199990.65"; exon_number "21";
chr9	StringTie	exon	114242187	114242231	1000	+	.	gene_id "MSTRG.199990"; transcript_id "MSTRG.199990.65"; exon_number "22";
chr9	StringTie	exon	114243507	114243560	1000	+	.	gene_id "MSTRG.199990"; transcript_id "MSTRG.199990.65"; exon_number "23";
chr9	StringTie	exon	114245866	114250668	1000	+	.	gene_id "MSTRG.199990"; transcript_id "MSTRG.199990.65"; exon_number "24";
chr9	StringTie	exon	114252593	114252646	1000	+	.	gene_id "MSTRG.199990"; transcript_id "MSTRG.199990.65"; exon_number "25";
chr9	StringTie	exon	114252879	114252932	1000	+	.	gene_id "MSTRG.199990"; transcript_id "MSTRG.199990.65"; exon_number "26";
chr9	StringTie	exon	114258541	114258594	1000	+	.	gene_id "MSTRG.199990"; transcript_id "MSTRG.199990.65"; exon_number "27";
chr9	StringTie	exon	114264355	114264408	1000	+	.	gene_id "MSTRG.199990"; transcript_id "MSTRG.199990.65"; exon_number "28";
chr9	StringTie	exon	114264924	114264968	1000	+	.	gene_id "MSTRG.199990"; transcript_id "MSTRG.199990.65"; exon_number "29";
chr9	StringTie	exon	114265066	114265110	1000	+	.	gene_id "MSTRG.199990"; transcript_id "MSTRG.199990.65"; exon_number "30";
chr9	StringTie	exon	114265422	114265475	1000	+	.	gene_id "MSTRG.199990"; transcript_id "MSTRG.199990.65"; exon_number "31";
chr9	StringTie	exon	114266565	114266618	1000	+	.	gene_id "MSTRG.199990"; transcript_id "MSTRG.199990.65"; exon_number "32";
chr9	StringTie	exon	114267504	114267557	1000	+	.	gene_id "MSTRG.199990"; transcript_id "MSTRG.199990.65"; exon_number "33";
chr9	StringTie	exon	114269241	114269294	1000	+	.	gene_id "MSTRG.199990"; transcript_id "MSTRG.199990.65"; exon_number "34";
chr9	StringTie	exon	114270728	114270781	1000	+	.	gene_id "MSTRG.199990"; transcript_id "MSTRG.199990.65"; exon_number "35";
chr9	StringTie	exon	114275661	114275768	1000	+	.	gene_id "MSTRG.199990"; transcript_id "MSTRG.199990.65"; exon_number "36";
chr9	StringTie	exon	114282277	114282330	1000	+	.	gene_id "MSTRG.199990"; transcript_id "MSTRG.199990.65"; exon_number "37";
chr9	StringTie	exon	114282457	114282564	1000	+	.	gene_id "MSTRG.199990"; transcript_id "MSTRG.199990.65"; exon_number "38";
chr9	StringTie	exon	114283709	114283762	1000	+	.	gene_id "MSTRG.199990"; transcript_id "MSTRG.199990.65"; exon_number "39";
chr9	StringTie	exon	114284724	114284777	1000	+	.	gene_id "MSTRG.199990"; transcript_id "MSTRG.199990.65"; exon_number "40";
chr9	StringTie	exon	114288455	114288511	1000	+	.	gene_id "MSTRG.199990"; transcript_id "MSTRG.199990.65"; exon_number "41";
chr9	StringTie	exon	114288702	114288755	1000	+	.	gene_id "MSTRG.199990"; transcript_id "MSTRG.199990.65"; exon_number "42";
chr9	StringTie	exon	114288914	114288967	1000	+	.	gene_id "MSTRG.199990"; transcript_id "MSTRG.199990.65"; exon_number "43";
chr9	StringTie	exon	114289242	114289295	1000	+	.	gene_id "MSTRG.199990"; transcript_id "MSTRG.199990.65"; exon_number "44";
chr9	StringTie	exon	114290058	114290111	1000	+	.	gene_id "MSTRG.199990"; transcript_id "MSTRG.199990.65"; exon_number "45";
chr9	StringTie	exon	114290224	114290331	1000	+	.	gene_id "MSTRG.199990"; transcript_id "MSTRG.199990.65"; exon_number "46";
chr9	StringTie	exon	114290810	114290917	1000	+	.	gene_id "MSTRG.199990"; transcript_id "MSTRG.199990.65"; exon_number "47";
chr9	StringTie	exon	114292103	114292210	1000	+	.	gene_id "MSTRG.199990"; transcript_id "MSTRG.199990.65"; exon_number "48";
chr9	StringTie	exon	114300070	114300123	1000	+	.	gene_id "MSTRG.199990"; transcript_id "MSTRG.199990.65"; exon_number "49";
chr9	StringTie	exon	114300625	114300687	1000	+	.	gene_id "MSTRG.199990"; transcript_id "MSTRG.199990.65"; exon_number "50";
chr9	StringTie	exon	114301072	114301125	1000	+	.	gene_id "MSTRG.199990"; transcript_id "MSTRG.199990.65"; exon_number "51";
chr9	StringTie	exon	114301284	114301319	1000	+	.	gene_id "MSTRG.199990"; transcript_id "MSTRG.199990.65"; exon_number "52";
chr9	StringTie	exon	114301445	114301462	1000	+	.	gene_id "MSTRG.199990"; transcript_id "MSTRG.199990.65"; exon_number "53";
chr9	StringTie	exon	114301682	114301717	1000	+	.	gene_id "MSTRG.199990"; transcript_id "MSTRG.199990.65"; exon_number "54";
chr9	StringTie	exon	114302082	114302108	1000	+	.	gene_id "MSTRG.199990"; transcript_id "MSTRG.199990.65"; exon_number "55";
chr9	StringTie	exon	114304608	114304673	1000	+	.	gene_id "MSTRG.199990"; transcript_id "MSTRG.199990.65"; exon_number "56";
chr9	StringTie	exon	114306520	114306688	1000	+	.	gene_id "MSTRG.199990"; transcript_id "MSTRG.199990.65"; exon_number "57";
chr9	StringTie	exon	114307669	114307778	1000	+	.	gene_id "MSTRG.199990"; transcript_id "MSTRG.199990.65"; exon_number "58";
chr9	StringTie	exon	114309260	114309478	1000	+	.	gene_id "MSTRG.199990"; transcript_id "MSTRG.199990.65"; exon_number "59";
chr9	StringTie	exon	114310549	114312564	1000	+	.	gene_id "MSTRG.199990"; transcript_id "MSTRG.199990.65"; exon_number "60";
chr9	StringTie	transcript	114154325	114312565	1000	+	.	gene_id "MSTRG.199990"; transcript_id "MSTRG.199990.66";
chr9	StringTie	exon	114154325	114154370	1000	+	.	gene_id "MSTRG.199990"; transcript_id "MSTRG.199990.66"; exon_number "1";
chr9	StringTie	exon	114155558	114156012	1000	+	.	gene_id "MSTRG.199990"; transcript_id "MSTRG.199990.66"; exon_number "2";
chr9	StringTie	exon	114162715	114162785	1000	+	.	gene_id "MSTRG.199990"; transcript_id "MSTRG.199990.66"; exon_number "3";
chr9	StringTie	exon	114167689	114169463	1000	+	.	gene_id "MSTRG.199990"; transcript_id "MSTRG.199990.66"; exon_number "4";
chr9	StringTie	exon	114178291	114178344	1000	+	.	gene_id "MSTRG.199990"; transcript_id "MSTRG.199990.66"; exon_number "5";
chr9	StringTie	exon	114183022	114183075	1000	+	.	gene_id "MSTRG.199990"; transcript_id "MSTRG.199990.66"; exon_number "6";
chr9	StringTie	exon	114194404	114194457	1000	+	.	gene_id "MSTRG.199990"; transcript_id "MSTRG.199990.66"; exon_number "7";
chr9	StringTie	exon	114195959	114196012	1000	+	.	gene_id "MSTRG.199990"; transcript_id "MSTRG.199990.66"; exon_number "8";
chr9	StringTie	exon	114205102	114205146	1000	+	.	gene_id "MSTRG.199990"; transcript_id "MSTRG.199990.66"; exon_number "9";
chr9	StringTie	exon	114205759	114205812	1000	+	.	gene_id "MSTRG.199990"; transcript_id "MSTRG.199990.66"; exon_number "10";
chr9	StringTie	exon	114206252	114206296	1000	+	.	gene_id "MSTRG.199990"; transcript_id "MSTRG.199990.66"; exon_number "11";
chr9	StringTie	exon	114209675	114209728	1000	+	.	gene_id "MSTRG.199990"; transcript_id "MSTRG.199990.66"; exon_number "12";
chr9	StringTie	exon	114210982	114211018	1000	+	.	gene_id "MSTRG.199990"; transcript_id "MSTRG.199990.66"; exon_number "13";
chr9	StringTie	exon	114219791	114219844	1000	+	.	gene_id "MSTRG.199990"; transcript_id "MSTRG.199990.66"; exon_number "14";
chr9	StringTie	exon	114222223	114222267	1000	+	.	gene_id "MSTRG.199990"; transcript_id "MSTRG.199990.66"; exon_number "15";
chr9	StringTie	exon	114231079	114231132	1000	+	.	gene_id "MSTRG.199990"; transcript_id "MSTRG.199990.66"; exon_number "16";
chr9	StringTie	exon	114231822	114231858	1000	+	.	gene_id "MSTRG.199990"; transcript_id "MSTRG.199990.66"; exon_number "17";
chr9	StringTie	exon	114235599	114235652	1000	+	.	gene_id "MSTRG.199990"; transcript_id "MSTRG.199990.66"; exon_number "18";
chr9	StringTie	exon	114236981	114237034	1000	+	.	gene_id "MSTRG.199990"; transcript_id "MSTRG.199990.66"; exon_number "19";
chr9	StringTie	exon	114237662	114237715	1000	+	.	gene_id "MSTRG.199990"; transcript_id "MSTRG.199990.66"; exon_number "20";
chr9	StringTie	exon	114240220	114240273	1000	+	.	gene_id "MSTRG.199990"; transcript_id "MSTRG.199990.66"; exon_number "21";
chr9	StringTie	exon	114240434	114240487	1000	+	.	gene_id "MSTRG.199990"; transcript_id "MSTRG.199990.66"; exon_number "22";
chr9	StringTie	exon	114242187	114242231	1000	+	.	gene_id "MSTRG.199990"; transcript_id "MSTRG.199990.66"; exon_number "23";
chr9	StringTie	exon	114243507	114243560	1000	+	.	gene_id "MSTRG.199990"; transcript_id "MSTRG.199990.66"; exon_number "24";
chr9	StringTie	exon	114245866	114245910	1000	+	.	gene_id "MSTRG.199990"; transcript_id "MSTRG.199990.66"; exon_number "25";
chr9	StringTie	exon	114250615	114250668	1000	+	.	gene_id "MSTRG.199990"; transcript_id "MSTRG.199990.66"; exon_number "26";
chr9	StringTie	exon	114252593	114252646	1000	+	.	gene_id "MSTRG.199990"; transcript_id "MSTRG.199990.66"; exon_number "27";
chr9	StringTie	exon	114252879	114252932	1000	+	.	gene_id "MSTRG.199990"; transcript_id "MSTRG.199990.66"; exon_number "28";
chr9	StringTie	exon	114258541	114258594	1000	+	.	gene_id "MSTRG.199990"; transcript_id "MSTRG.199990.66"; exon_number "29";
chr9	StringTie	exon	114264355	114264408	1000	+	.	gene_id "MSTRG.199990"; transcript_id "MSTRG.199990.66"; exon_number "30";
chr9	StringTie	exon	114264924	114264968	1000	+	.	gene_id "MSTRG.199990"; transcript_id "MSTRG.199990.66"; exon_number "31";
chr9	StringTie	exon	114265066	114265110	1000	+	.	gene_id "MSTRG.199990"; transcript_id "MSTRG.199990.66"; exon_number "32";
chr9	StringTie	exon	114265422	114265475	1000	+	.	gene_id "MSTRG.199990"; transcript_id "MSTRG.199990.66"; exon_number "33";
chr9	StringTie	exon	114266565	114266618	1000	+	.	gene_id "MSTRG.199990"; transcript_id "MSTRG.199990.66"; exon_number "34";
chr9	StringTie	exon	114267504	114267557	1000	+	.	gene_id "MSTRG.199990"; transcript_id "MSTRG.199990.66"; exon_number "35";
chr9	StringTie	exon	114269241	114269294	1000	+	.	gene_id "MSTRG.199990"; transcript_id "MSTRG.199990.66"; exon_number "36";
chr9	StringTie	exon	114270728	114270781	1000	+	.	gene_id "MSTRG.199990"; transcript_id "MSTRG.199990.66"; exon_number "37";
chr9	StringTie	exon	114275661	114275768	1000	+	.	gene_id "MSTRG.199990"; transcript_id "MSTRG.199990.66"; exon_number "38";
chr9	StringTie	exon	114282277	114282330	1000	+	.	gene_id "MSTRG.199990"; transcript_id "MSTRG.199990.66"; exon_number "39";
chr9	StringTie	exon	114282457	114282564	1000	+	.	gene_id "MSTRG.199990"; transcript_id "MSTRG.199990.66"; exon_number "40";
chr9	StringTie	exon	114283709	114283762	1000	+	.	gene_id "MSTRG.199990"; transcript_id "MSTRG.199990.66"; exon_number "41";
chr9	StringTie	exon	114284724	114284777	1000	+	.	gene_id "MSTRG.199990"; transcript_id "MSTRG.199990.66"; exon_number "42";
chr9	StringTie	exon	114288455	114288511	1000	+	.	gene_id "MSTRG.199990"; transcript_id "MSTRG.199990.66"; exon_number "43";
chr9	StringTie	exon	114288702	114288755	1000	+	.	gene_id "MSTRG.199990"; transcript_id "MSTRG.199990.66"; exon_number "44";
chr9	StringTie	exon	114288914	114288967	1000	+	.	gene_id "MSTRG.199990"; transcript_id "MSTRG.199990.66"; exon_number "45";
chr9	StringTie	exon	114289242	114289295	1000	+	.	gene_id "MSTRG.199990"; transcript_id "MSTRG.199990.66"; exon_number "46";
chr9	StringTie	exon	114290058	114290076	1000	+	.	gene_id "MSTRG.199990"; transcript_id "MSTRG.199990.66"; exon_number "47";
chr9	StringTie	exon	114290310	114290331	1000	+	.	gene_id "MSTRG.199990"; transcript_id "MSTRG.199990.66"; exon_number "48";
chr9	StringTie	exon	114290810	114290917	1000	+	.	gene_id "MSTRG.199990"; transcript_id "MSTRG.199990.66"; exon_number "49";
chr9	StringTie	exon	114292103	114292210	1000	+	.	gene_id "MSTRG.199990"; transcript_id "MSTRG.199990.66"; exon_number "50";
chr9	StringTie	exon	114300070	114300123	1000	+	.	gene_id "MSTRG.199990"; transcript_id "MSTRG.199990.66"; exon_number "51";
chr9	StringTie	exon	114300625	114300687	1000	+	.	gene_id "MSTRG.199990"; transcript_id "MSTRG.199990.66"; exon_number "52";
chr9	StringTie	exon	114301072	114301125	1000	+	.	gene_id "MSTRG.199990"; transcript_id "MSTRG.199990.66"; exon_number "53";
chr9	StringTie	exon	114301284	114301319	1000	+	.	gene_id "MSTRG.199990"; transcript_id "MSTRG.199990.66"; exon_number "54";
chr9	StringTie	exon	114301445	114301462	1000	+	.	gene_id "MSTRG.199990"; transcript_id "MSTRG.199990.66"; exon_number "55";
chr9	StringTie	exon	114301682	114301717	1000	+	.	gene_id "MSTRG.199990"; transcript_id "MSTRG.199990.66"; exon_number "56";
chr9	StringTie	exon	114302082	114302108	1000	+	.	gene_id "MSTRG.199990"; transcript_id "MSTRG.199990.66"; exon_number "57";
chr9	StringTie	exon	114304608	114304673	1000	+	.	gene_id "MSTRG.199990"; transcript_id "MSTRG.199990.66"; exon_number "58";
chr9	StringTie	exon	114306520	114306688	1000	+	.	gene_id "MSTRG.199990"; transcript_id "MSTRG.199990.66"; exon_number "59";
chr9	StringTie	exon	114307669	114307778	1000	+	.	gene_id "MSTRG.199990"; transcript_id "MSTRG.199990.66"; exon_number "60";
chr9	StringTie	exon	114309260	114309478	1000	+	.	gene_id "MSTRG.199990"; transcript_id "MSTRG.199990.66"; exon_number "61";
chr9	StringTie	exon	114310549	114312565	1000	+	.	gene_id "MSTRG.199990"; transcript_id "MSTRG.199990.66"; exon_number "62";
chr9	StringTie	transcript	114154341	114312548	1000	+	.	gene_id "MSTRG.199990"; transcript_id "MSTRG.199990.67";
chr9	StringTie	exon	114154341	114154370	1000	+	.	gene_id "MSTRG.199990"; transcript_id "MSTRG.199990.67"; exon_number "1";
chr9	StringTie	exon	114155558	114156012	1000	+	.	gene_id "MSTRG.199990"; transcript_id "MSTRG.199990.67"; exon_number "2";
chr9	StringTie	exon	114162715	114162785	1000	+	.	gene_id "MSTRG.199990"; transcript_id "MSTRG.199990.67"; exon_number "3";
chr9	StringTie	exon	114167689	114169463	1000	+	.	gene_id "MSTRG.199990"; transcript_id "MSTRG.199990.67"; exon_number "4";
chr9	StringTie	exon	114178291	114178344	1000	+	.	gene_id "MSTRG.199990"; transcript_id "MSTRG.199990.67"; exon_number "5";
chr9	StringTie	exon	114183022	114183075	1000	+	.	gene_id "MSTRG.199990"; transcript_id "MSTRG.199990.67"; exon_number "6";
chr9	StringTie	exon	114194404	114194457	1000	+	.	gene_id "MSTRG.199990"; transcript_id "MSTRG.199990.67"; exon_number "7";
chr9	StringTie	exon	114195959	114196012	1000	+	.	gene_id "MSTRG.199990"; transcript_id "MSTRG.199990.67"; exon_number "8";
chr9	StringTie	exon	114205102	114205146	1000	+	.	gene_id "MSTRG.199990"; transcript_id "MSTRG.199990.67"; exon_number "9";
chr9	StringTie	exon	114205759	114205808	1000	+	.	gene_id "MSTRG.199990"; transcript_id "MSTRG.199990.67"; exon_number "10";
chr9	StringTie	exon	114206252	114206296	1000	+	.	gene_id "MSTRG.199990"; transcript_id "MSTRG.199990.67"; exon_number "11";
chr9	StringTie	exon	114209675	114209728	1000	+	.	gene_id "MSTRG.199990"; transcript_id "MSTRG.199990.67"; exon_number "12";
chr9	StringTie	exon	114210982	114211018	1000	+	.	gene_id "MSTRG.199990"; transcript_id "MSTRG.199990.67"; exon_number "13";
chr9	StringTie	exon	114219791	114219844	1000	+	.	gene_id "MSTRG.199990"; transcript_id "MSTRG.199990.67"; exon_number "14";
chr9	StringTie	exon	114222223	114222267	1000	+	.	gene_id "MSTRG.199990"; transcript_id "MSTRG.199990.67"; exon_number "15";
chr9	StringTie	exon	114231079	114231132	1000	+	.	gene_id "MSTRG.199990"; transcript_id "MSTRG.199990.67"; exon_number "16";
chr9	StringTie	exon	114231822	114231858	1000	+	.	gene_id "MSTRG.199990"; transcript_id "MSTRG.199990.67"; exon_number "17";
chr9	StringTie	exon	114235599	114235652	1000	+	.	gene_id "MSTRG.199990"; transcript_id "MSTRG.199990.67"; exon_number "18";
chr9	StringTie	exon	114236981	114237034	1000	+	.	gene_id "MSTRG.199990"; transcript_id "MSTRG.199990.67"; exon_number "19";
chr9	StringTie	exon	114237662	114237715	1000	+	.	gene_id "MSTRG.199990"; transcript_id "MSTRG.199990.67"; exon_number "20";
chr9	StringTie	exon	114240220	114240273	1000	+	.	gene_id "MSTRG.199990"; transcript_id "MSTRG.199990.67"; exon_number "21";
chr9	StringTie	exon	114240434	114240487	1000	+	.	gene_id "MSTRG.199990"; transcript_id "MSTRG.199990.67"; exon_number "22";
chr9	StringTie	exon	114242187	114242231	1000	+	.	gene_id "MSTRG.199990"; transcript_id "MSTRG.199990.67"; exon_number "23";
chr9	StringTie	exon	114243507	114243560	1000	+	.	gene_id "MSTRG.199990"; transcript_id "MSTRG.199990.67"; exon_number "24";
chr9	StringTie	exon	114245866	114250668	1000	+	.	gene_id "MSTRG.199990"; transcript_id "MSTRG.199990.67"; exon_number "25";
chr9	StringTie	exon	114252593	114252646	1000	+	.	gene_id "MSTRG.199990"; transcript_id "MSTRG.199990.67"; exon_number "26";
chr9	StringTie	exon	114252879	114252932	1000	+	.	gene_id "MSTRG.199990"; transcript_id "MSTRG.199990.67"; exon_number "27";
chr9	StringTie	exon	114258541	114258594	1000	+	.	gene_id "MSTRG.199990"; transcript_id "MSTRG.199990.67"; exon_number "28";
chr9	StringTie	exon	114264355	114264408	1000	+	.	gene_id "MSTRG.199990"; transcript_id "MSTRG.199990.67"; exon_number "29";
chr9	StringTie	exon	114264924	114264968	1000	+	.	gene_id "MSTRG.199990"; transcript_id "MSTRG.199990.67"; exon_number "30";
chr9	StringTie	exon	114265066	114265110	1000	+	.	gene_id "MSTRG.199990"; transcript_id "MSTRG.199990.67"; exon_number "31";
chr9	StringTie	exon	114265422	114265475	1000	+	.	gene_id "MSTRG.199990"; transcript_id "MSTRG.199990.67"; exon_number "32";
chr9	StringTie	exon	114266565	114266618	1000	+	.	gene_id "MSTRG.199990"; transcript_id "MSTRG.199990.67"; exon_number "33";
chr9	StringTie	exon	114267504	114267557	1000	+	.	gene_id "MSTRG.199990"; transcript_id "MSTRG.199990.67"; exon_number "34";
chr9	StringTie	exon	114269241	114269294	1000	+	.	gene_id "MSTRG.199990"; transcript_id "MSTRG.199990.67"; exon_number "35";
chr9	StringTie	exon	114270728	114270781	1000	+	.	gene_id "MSTRG.199990"; transcript_id "MSTRG.199990.67"; exon_number "36";
chr9	StringTie	exon	114275661	114275768	1000	+	.	gene_id "MSTRG.199990"; transcript_id "MSTRG.199990.67"; exon_number "37";
chr9	StringTie	exon	114282277	114282330	1000	+	.	gene_id "MSTRG.199990"; transcript_id "MSTRG.199990.67"; exon_number "38";
chr9	StringTie	exon	114282457	114282564	1000	+	.	gene_id "MSTRG.199990"; transcript_id "MSTRG.199990.67"; exon_number "39";
chr9	StringTie	exon	114283709	114283762	1000	+	.	gene_id "MSTRG.199990"; transcript_id "MSTRG.199990.67"; exon_number "40";
chr9	StringTie	exon	114284724	114284777	1000	+	.	gene_id "MSTRG.199990"; transcript_id "MSTRG.199990.67"; exon_number "41";
chr9	StringTie	exon	114288455	114288511	1000	+	.	gene_id "MSTRG.199990"; transcript_id "MSTRG.199990.67"; exon_number "42";
chr9	StringTie	exon	114288702	114288755	1000	+	.	gene_id "MSTRG.199990"; transcript_id "MSTRG.199990.67"; exon_number "43";
chr9	StringTie	exon	114288914	114288967	1000	+	.	gene_id "MSTRG.199990"; transcript_id "MSTRG.199990.67"; exon_number "44";
chr9	StringTie	exon	114289242	114289295	1000	+	.	gene_id "MSTRG.199990"; transcript_id "MSTRG.199990.67"; exon_number "45";
chr9	StringTie	exon	114290058	114290111	1000	+	.	gene_id "MSTRG.199990"; transcript_id "MSTRG.199990.67"; exon_number "46";
chr9	StringTie	exon	114290224	114290331	1000	+	.	gene_id "MSTRG.199990"; transcript_id "MSTRG.199990.67"; exon_number "47";
chr9	StringTie	exon	114290810	114290917	1000	+	.	gene_id "MSTRG.199990"; transcript_id "MSTRG.199990.67"; exon_number "48";
chr9	StringTie	exon	114292103	114292210	1000	+	.	gene_id "MSTRG.199990"; transcript_id "MSTRG.199990.67"; exon_number "49";
chr9	StringTie	exon	114300070	114300123	1000	+	.	gene_id "MSTRG.199990"; transcript_id "MSTRG.199990.67"; exon_number "50";
chr9	StringTie	exon	114300625	114300687	1000	+	.	gene_id "MSTRG.199990"; transcript_id "MSTRG.199990.67"; exon_number "51";
chr9	StringTie	exon	114301072	114301125	1000	+	.	gene_id "MSTRG.199990"; transcript_id "MSTRG.199990.67"; exon_number "52";
chr9	StringTie	exon	114301284	114301319	1000	+	.	gene_id "MSTRG.199990"; transcript_id "MSTRG.199990.67"; exon_number "53";
chr9	StringTie	exon	114301445	114301462	1000	+	.	gene_id "MSTRG.199990"; transcript_id "MSTRG.199990.67"; exon_number "54";
chr9	StringTie	exon	114301682	114301717	1000	+	.	gene_id "MSTRG.199990"; transcript_id "MSTRG.199990.67"; exon_number "55";
chr9	StringTie	exon	114302082	114302108	1000	+	.	gene_id "MSTRG.199990"; transcript_id "MSTRG.199990.67"; exon_number "56";
chr9	StringTie	exon	114304608	114304673	1000	+	.	gene_id "MSTRG.199990"; transcript_id "MSTRG.199990.67"; exon_number "57";
chr9	StringTie	exon	114306520	114306688	1000	+	.	gene_id "MSTRG.199990"; transcript_id "MSTRG.199990.67"; exon_number "58";
chr9	StringTie	exon	114307669	114307778	1000	+	.	gene_id "MSTRG.199990"; transcript_id "MSTRG.199990.67"; exon_number "59";
chr9	StringTie	exon	114309260	114309478	1000	+	.	gene_id "MSTRG.199990"; transcript_id "MSTRG.199990.67"; exon_number "60";
chr9	StringTie	exon	114310549	114312548	1000	+	.	gene_id "MSTRG.199990"; transcript_id "MSTRG.199990.67"; exon_number "61";
chr9	StringTie	transcript	114154354	114312516	1000	+	.	gene_id "MSTRG.199990"; transcript_id "MSTRG.199990.68";
chr9	StringTie	exon	114154354	114154370	1000	+	.	gene_id "MSTRG.199990"; transcript_id "MSTRG.199990.68"; exon_number "1";
chr9	StringTie	exon	114162715	114162785	1000	+	.	gene_id "MSTRG.199990"; transcript_id "MSTRG.199990.68"; exon_number "2";
chr9	StringTie	exon	114167689	114169463	1000	+	.	gene_id "MSTRG.199990"; transcript_id "MSTRG.199990.68"; exon_number "3";
chr9	StringTie	exon	114178291	114178344	1000	+	.	gene_id "MSTRG.199990"; transcript_id "MSTRG.199990.68"; exon_number "4";
chr9	StringTie	exon	114183022	114183075	1000	+	.	gene_id "MSTRG.199990"; transcript_id "MSTRG.199990.68"; exon_number "5";
chr9	StringTie	exon	114194404	114194457	1000	+	.	gene_id "MSTRG.199990"; transcript_id "MSTRG.199990.68"; exon_number "6";
chr9	StringTie	exon	114195959	114196012	1000	+	.	gene_id "MSTRG.199990"; transcript_id "MSTRG.199990.68"; exon_number "7";
chr9	StringTie	exon	114205102	114205146	1000	+	.	gene_id "MSTRG.199990"; transcript_id "MSTRG.199990.68"; exon_number "8";
chr9	StringTie	exon	114205759	114205812	1000	+	.	gene_id "MSTRG.199990"; transcript_id "MSTRG.199990.68"; exon_number "9";
chr9	StringTie	exon	114206252	114206296	1000	+	.	gene_id "MSTRG.199990"; transcript_id "MSTRG.199990.68"; exon_number "10";
chr9	StringTie	exon	114209675	114209728	1000	+	.	gene_id "MSTRG.199990"; transcript_id "MSTRG.199990.68"; exon_number "11";
chr9	StringTie	exon	114210982	114211026	1000	+	.	gene_id "MSTRG.199990"; transcript_id "MSTRG.199990.68"; exon_number "12";
chr9	StringTie	exon	114219791	114219844	1000	+	.	gene_id "MSTRG.199990"; transcript_id "MSTRG.199990.68"; exon_number "13";
chr9	StringTie	exon	114222223	114222267	1000	+	.	gene_id "MSTRG.199990"; transcript_id "MSTRG.199990.68"; exon_number "14";
chr9	StringTie	exon	114231079	114231132	1000	+	.	gene_id "MSTRG.199990"; transcript_id "MSTRG.199990.68"; exon_number "15";
chr9	StringTie	exon	114231822	114231866	1000	+	.	gene_id "MSTRG.199990"; transcript_id "MSTRG.199990.68"; exon_number "16";
chr9	StringTie	exon	114235599	114235652	1000	+	.	gene_id "MSTRG.199990"; transcript_id "MSTRG.199990.68"; exon_number "17";
chr9	StringTie	exon	114236981	114237034	1000	+	.	gene_id "MSTRG.199990"; transcript_id "MSTRG.199990.68"; exon_number "18";
chr9	StringTie	exon	114237662	114237715	1000	+	.	gene_id "MSTRG.199990"; transcript_id "MSTRG.199990.68"; exon_number "19";
chr9	StringTie	exon	114240220	114240273	1000	+	.	gene_id "MSTRG.199990"; transcript_id "MSTRG.199990.68"; exon_number "20";
chr9	StringTie	exon	114240434	114240487	1000	+	.	gene_id "MSTRG.199990"; transcript_id "MSTRG.199990.68"; exon_number "21";
chr9	StringTie	exon	114242187	114242231	1000	+	.	gene_id "MSTRG.199990"; transcript_id "MSTRG.199990.68"; exon_number "22";
chr9	StringTie	exon	114243507	114243560	1000	+	.	gene_id "MSTRG.199990"; transcript_id "MSTRG.199990.68"; exon_number "23";
chr9	StringTie	exon	114245866	114245910	1000	+	.	gene_id "MSTRG.199990"; transcript_id "MSTRG.199990.68"; exon_number "24";
chr9	StringTie	exon	114249934	114250668	1000	+	.	gene_id "MSTRG.199990"; transcript_id "MSTRG.199990.68"; exon_number "25";
chr9	StringTie	exon	114252593	114252646	1000	+	.	gene_id "MSTRG.199990"; transcript_id "MSTRG.199990.68"; exon_number "26";
chr9	StringTie	exon	114252879	114252932	1000	+	.	gene_id "MSTRG.199990"; transcript_id "MSTRG.199990.68"; exon_number "27";
chr9	StringTie	exon	114258541	114258594	1000	+	.	gene_id "MSTRG.199990"; transcript_id "MSTRG.199990.68"; exon_number "28";
chr9	StringTie	exon	114264355	114264408	1000	+	.	gene_id "MSTRG.199990"; transcript_id "MSTRG.199990.68"; exon_number "29";
chr9	StringTie	exon	114264924	114264968	1000	+	.	gene_id "MSTRG.199990"; transcript_id "MSTRG.199990.68"; exon_number "30";
chr9	StringTie	exon	114265066	114265110	1000	+	.	gene_id "MSTRG.199990"; transcript_id "MSTRG.199990.68"; exon_number "31";
chr9	StringTie	exon	114265422	114265475	1000	+	.	gene_id "MSTRG.199990"; transcript_id "MSTRG.199990.68"; exon_number "32";
chr9	StringTie	exon	114266565	114266618	1000	+	.	gene_id "MSTRG.199990"; transcript_id "MSTRG.199990.68"; exon_number "33";
chr9	StringTie	exon	114267504	114267557	1000	+	.	gene_id "MSTRG.199990"; transcript_id "MSTRG.199990.68"; exon_number "34";
chr9	StringTie	exon	114269241	114269294	1000	+	.	gene_id "MSTRG.199990"; transcript_id "MSTRG.199990.68"; exon_number "35";
chr9	StringTie	exon	114270728	114270781	1000	+	.	gene_id "MSTRG.199990"; transcript_id "MSTRG.199990.68"; exon_number "36";
chr9	StringTie	exon	114275661	114275768	1000	+	.	gene_id "MSTRG.199990"; transcript_id "MSTRG.199990.68"; exon_number "37";
chr9	StringTie	exon	114282277	114282330	1000	+	.	gene_id "MSTRG.199990"; transcript_id "MSTRG.199990.68"; exon_number "38";
chr9	StringTie	exon	114282457	114282564	1000	+	.	gene_id "MSTRG.199990"; transcript_id "MSTRG.199990.68"; exon_number "39";
chr9	StringTie	exon	114283709	114283762	1000	+	.	gene_id "MSTRG.199990"; transcript_id "MSTRG.199990.68"; exon_number "40";
chr9	StringTie	exon	114284724	114284777	1000	+	.	gene_id "MSTRG.199990"; transcript_id "MSTRG.199990.68"; exon_number "41";
chr9	StringTie	exon	114288455	114288511	1000	+	.	gene_id "MSTRG.199990"; transcript_id "MSTRG.199990.68"; exon_number "42";
chr9	StringTie	exon	114288702	114288755	1000	+	.	gene_id "MSTRG.199990"; transcript_id "MSTRG.199990.68"; exon_number "43";
chr9	StringTie	exon	114288914	114288967	1000	+	.	gene_id "MSTRG.199990"; transcript_id "MSTRG.199990.68"; exon_number "44";
chr9	StringTie	exon	114289242	114289295	1000	+	.	gene_id "MSTRG.199990"; transcript_id "MSTRG.199990.68"; exon_number "45";
chr9	StringTie	exon	114290058	114290111	1000	+	.	gene_id "MSTRG.199990"; transcript_id "MSTRG.199990.68"; exon_number "46";
chr9	StringTie	exon	114290224	114290331	1000	+	.	gene_id "MSTRG.199990"; transcript_id "MSTRG.199990.68"; exon_number "47";
chr9	StringTie	exon	114290810	114290917	1000	+	.	gene_id "MSTRG.199990"; transcript_id "MSTRG.199990.68"; exon_number "48";
chr9	StringTie	exon	114292103	114292210	1000	+	.	gene_id "MSTRG.199990"; transcript_id "MSTRG.199990.68"; exon_number "49";
chr9	StringTie	exon	114300070	114300123	1000	+	.	gene_id "MSTRG.199990"; transcript_id "MSTRG.199990.68"; exon_number "50";
chr9	StringTie	exon	114300625	114300687	1000	+	.	gene_id "MSTRG.199990"; transcript_id "MSTRG.199990.68"; exon_number "51";
chr9	StringTie	exon	114301072	114301125	1000	+	.	gene_id "MSTRG.199990"; transcript_id "MSTRG.199990.68"; exon_number "52";
chr9	StringTie	exon	114301284	114301319	1000	+	.	gene_id "MSTRG.199990"; transcript_id "MSTRG.199990.68"; exon_number "53";
chr9	StringTie	exon	114301445	114301462	1000	+	.	gene_id "MSTRG.199990"; transcript_id "MSTRG.199990.68"; exon_number "54";
chr9	StringTie	exon	114301682	114301717	1000	+	.	gene_id "MSTRG.199990"; transcript_id "MSTRG.199990.68"; exon_number "55";
chr9	StringTie	exon	114302082	114302108	1000	+	.	gene_id "MSTRG.199990"; transcript_id "MSTRG.199990.68"; exon_number "56";
chr9	StringTie	exon	114304608	114304673	1000	+	.	gene_id "MSTRG.199990"; transcript_id "MSTRG.199990.68"; exon_number "57";
chr9	StringTie	exon	114306520	114306688	1000	+	.	gene_id "MSTRG.199990"; transcript_id "MSTRG.199990.68"; exon_number "58";
chr9	StringTie	exon	114307669	114307778	1000	+	.	gene_id "MSTRG.199990"; transcript_id "MSTRG.199990.68"; exon_number "59";
chr9	StringTie	exon	114309260	114309478	1000	+	.	gene_id "MSTRG.199990"; transcript_id "MSTRG.199990.68"; exon_number "60";
chr9	StringTie	exon	114310549	114312516	1000	+	.	gene_id "MSTRG.199990"; transcript_id "MSTRG.199990.68"; exon_number "61";
chr9	StringTie	transcript	114154654	114312546	1000	+	.	gene_id "MSTRG.199990"; transcript_id "MSTRG.199990.69";
chr9	StringTie	exon	114154654	114154705	1000	+	.	gene_id "MSTRG.199990"; transcript_id "MSTRG.199990.69"; exon_number "1";
chr9	StringTie	exon	114162715	114162785	1000	+	.	gene_id "MSTRG.199990"; transcript_id "MSTRG.199990.69"; exon_number "2";
chr9	StringTie	exon	114167689	114169463	1000	+	.	gene_id "MSTRG.199990"; transcript_id "MSTRG.199990.69"; exon_number "3";
chr9	StringTie	exon	114178291	114178344	1000	+	.	gene_id "MSTRG.199990"; transcript_id "MSTRG.199990.69"; exon_number "4";
chr9	StringTie	exon	114183022	114183075	1000	+	.	gene_id "MSTRG.199990"; transcript_id "MSTRG.199990.69"; exon_number "5";
chr9	StringTie	exon	114194404	114194457	1000	+	.	gene_id "MSTRG.199990"; transcript_id "MSTRG.199990.69"; exon_number "6";
chr9	StringTie	exon	114195959	114196012	1000	+	.	gene_id "MSTRG.199990"; transcript_id "MSTRG.199990.69"; exon_number "7";
chr9	StringTie	exon	114205102	114205146	1000	+	.	gene_id "MSTRG.199990"; transcript_id "MSTRG.199990.69"; exon_number "8";
chr9	StringTie	exon	114205759	114205812	1000	+	.	gene_id "MSTRG.199990"; transcript_id "MSTRG.199990.69"; exon_number "9";
chr9	StringTie	exon	114206252	114206296	1000	+	.	gene_id "MSTRG.199990"; transcript_id "MSTRG.199990.69"; exon_number "10";
chr9	StringTie	exon	114209675	114209728	1000	+	.	gene_id "MSTRG.199990"; transcript_id "MSTRG.199990.69"; exon_number "11";
chr9	StringTie	exon	114210982	114211026	1000	+	.	gene_id "MSTRG.199990"; transcript_id "MSTRG.199990.69"; exon_number "12";
chr9	StringTie	exon	114219791	114219844	1000	+	.	gene_id "MSTRG.199990"; transcript_id "MSTRG.199990.69"; exon_number "13";
chr9	StringTie	exon	114222223	114222267	1000	+	.	gene_id "MSTRG.199990"; transcript_id "MSTRG.199990.69"; exon_number "14";
chr9	StringTie	exon	114231079	114231132	1000	+	.	gene_id "MSTRG.199990"; transcript_id "MSTRG.199990.69"; exon_number "15";
chr9	StringTie	exon	114231822	114231866	1000	+	.	gene_id "MSTRG.199990"; transcript_id "MSTRG.199990.69"; exon_number "16";
chr9	StringTie	exon	114235599	114235652	1000	+	.	gene_id "MSTRG.199990"; transcript_id "MSTRG.199990.69"; exon_number "17";
chr9	StringTie	exon	114236981	114237034	1000	+	.	gene_id "MSTRG.199990"; transcript_id "MSTRG.199990.69"; exon_number "18";
chr9	StringTie	exon	114237662	114237715	1000	+	.	gene_id "MSTRG.199990"; transcript_id "MSTRG.199990.69"; exon_number "19";
chr9	StringTie	exon	114240220	114240273	1000	+	.	gene_id "MSTRG.199990"; transcript_id "MSTRG.199990.69"; exon_number "20";
chr9	StringTie	exon	114240434	114240487	1000	+	.	gene_id "MSTRG.199990"; transcript_id "MSTRG.199990.69"; exon_number "21";
chr9	StringTie	exon	114242187	114242231	1000	+	.	gene_id "MSTRG.199990"; transcript_id "MSTRG.199990.69"; exon_number "22";
chr9	StringTie	exon	114243507	114243560	1000	+	.	gene_id "MSTRG.199990"; transcript_id "MSTRG.199990.69"; exon_number "23";
chr9	StringTie	exon	114245866	114250038	1000	+	.	gene_id "MSTRG.199990"; transcript_id "MSTRG.199990.69"; exon_number "24";
chr9	StringTie	exon	114250615	114250668	1000	+	.	gene_id "MSTRG.199990"; transcript_id "MSTRG.199990.69"; exon_number "25";
chr9	StringTie	exon	114252593	114252646	1000	+	.	gene_id "MSTRG.199990"; transcript_id "MSTRG.199990.69"; exon_number "26";
chr9	StringTie	exon	114252879	114252932	1000	+	.	gene_id "MSTRG.199990"; transcript_id "MSTRG.199990.69"; exon_number "27";
chr9	StringTie	exon	114258541	114258594	1000	+	.	gene_id "MSTRG.199990"; transcript_id "MSTRG.199990.69"; exon_number "28";
chr9	StringTie	exon	114264355	114264408	1000	+	.	gene_id "MSTRG.199990"; transcript_id "MSTRG.199990.69"; exon_number "29";
chr9	StringTie	exon	114264924	114264968	1000	+	.	gene_id "MSTRG.199990"; transcript_id "MSTRG.199990.69"; exon_number "30";
chr9	StringTie	exon	114265066	114265110	1000	+	.	gene_id "MSTRG.199990"; transcript_id "MSTRG.199990.69"; exon_number "31";
chr9	StringTie	exon	114265422	114265475	1000	+	.	gene_id "MSTRG.199990"; transcript_id "MSTRG.199990.69"; exon_number "32";
chr9	StringTie	exon	114266565	114266618	1000	+	.	gene_id "MSTRG.199990"; transcript_id "MSTRG.199990.69"; exon_number "33";
chr9	StringTie	exon	114267504	114267557	1000	+	.	gene_id "MSTRG.199990"; transcript_id "MSTRG.199990.69"; exon_number "34";
chr9	StringTie	exon	114269241	114269294	1000	+	.	gene_id "MSTRG.199990"; transcript_id "MSTRG.199990.69"; exon_number "35";
chr9	StringTie	exon	114270728	114270781	1000	+	.	gene_id "MSTRG.199990"; transcript_id "MSTRG.199990.69"; exon_number "36";
chr9	StringTie	exon	114275661	114275768	1000	+	.	gene_id "MSTRG.199990"; transcript_id "MSTRG.199990.69"; exon_number "37";
chr9	StringTie	exon	114282277	114282330	1000	+	.	gene_id "MSTRG.199990"; transcript_id "MSTRG.199990.69"; exon_number "38";
chr9	StringTie	exon	114282457	114282564	1000	+	.	gene_id "MSTRG.199990"; transcript_id "MSTRG.199990.69"; exon_number "39";
chr9	StringTie	exon	114283709	114283762	1000	+	.	gene_id "MSTRG.199990"; transcript_id "MSTRG.199990.69"; exon_number "40";
chr9	StringTie	exon	114284724	114284777	1000	+	.	gene_id "MSTRG.199990"; transcript_id "MSTRG.199990.69"; exon_number "41";
chr9	StringTie	exon	114288455	114288511	1000	+	.	gene_id "MSTRG.199990"; transcript_id "MSTRG.199990.69"; exon_number "42";
chr9	StringTie	exon	114288702	114288755	1000	+	.	gene_id "MSTRG.199990"; transcript_id "MSTRG.199990.69"; exon_number "43";
chr9	StringTie	exon	114288914	114288967	1000	+	.	gene_id "MSTRG.199990"; transcript_id "MSTRG.199990.69"; exon_number "44";
chr9	StringTie	exon	114289242	114289295	1000	+	.	gene_id "MSTRG.199990"; transcript_id "MSTRG.199990.69"; exon_number "45";
chr9	StringTie	exon	114290058	114290111	1000	+	.	gene_id "MSTRG.199990"; transcript_id "MSTRG.199990.69"; exon_number "46";
chr9	StringTie	exon	114290224	114290331	1000	+	.	gene_id "MSTRG.199990"; transcript_id "MSTRG.199990.69"; exon_number "47";
chr9	StringTie	exon	114290810	114290917	1000	+	.	gene_id "MSTRG.199990"; transcript_id "MSTRG.199990.69"; exon_number "48";
chr9	StringTie	exon	114292103	114292210	1000	+	.	gene_id "MSTRG.199990"; transcript_id "MSTRG.199990.69"; exon_number "49";
chr9	StringTie	exon	114300070	114300123	1000	+	.	gene_id "MSTRG.199990"; transcript_id "MSTRG.199990.69"; exon_number "50";
chr9	StringTie	exon	114300625	114300687	1000	+	.	gene_id "MSTRG.199990"; transcript_id "MSTRG.199990.69"; exon_number "51";
chr9	StringTie	exon	114301072	114301125	1000	+	.	gene_id "MSTRG.199990"; transcript_id "MSTRG.199990.69"; exon_number "52";
chr9	StringTie	exon	114301284	114301319	1000	+	.	gene_id "MSTRG.199990"; transcript_id "MSTRG.199990.69"; exon_number "53";
chr9	StringTie	exon	114301445	114301462	1000	+	.	gene_id "MSTRG.199990"; transcript_id "MSTRG.199990.69"; exon_number "54";
chr9	StringTie	exon	114301682	114301717	1000	+	.	gene_id "MSTRG.199990"; transcript_id "MSTRG.199990.69"; exon_number "55";
chr9	StringTie	exon	114302082	114302108	1000	+	.	gene_id "MSTRG.199990"; transcript_id "MSTRG.199990.69"; exon_number "56";
chr9	StringTie	exon	114304608	114304673	1000	+	.	gene_id "MSTRG.199990"; transcript_id "MSTRG.199990.69"; exon_number "57";
chr9	StringTie	exon	114306520	114306688	1000	+	.	gene_id "MSTRG.199990"; transcript_id "MSTRG.199990.69"; exon_number "58";
chr9	StringTie	exon	114307669	114307778	1000	+	.	gene_id "MSTRG.199990"; transcript_id "MSTRG.199990.69"; exon_number "59";
chr9	StringTie	exon	114309260	114309478	1000	+	.	gene_id "MSTRG.199990"; transcript_id "MSTRG.199990.69"; exon_number "60";
chr9	StringTie	exon	114310549	114312546	1000	+	.	gene_id "MSTRG.199990"; transcript_id "MSTRG.199990.69"; exon_number "61";
chr9	StringTie	transcript	114153557	114312609	1000	+	.	gene_id "MSTRG.199990"; transcript_id "MSTRG.199990.7";
chr9	StringTie	exon	114153557	114154370	1000	+	.	gene_id "MSTRG.199990"; transcript_id "MSTRG.199990.7"; exon_number "1";
chr9	StringTie	exon	114162715	114162785	1000	+	.	gene_id "MSTRG.199990"; transcript_id "MSTRG.199990.7"; exon_number "2";
chr9	StringTie	exon	114167689	114169463	1000	+	.	gene_id "MSTRG.199990"; transcript_id "MSTRG.199990.7"; exon_number "3";
chr9	StringTie	exon	114178291	114178344	1000	+	.	gene_id "MSTRG.199990"; transcript_id "MSTRG.199990.7"; exon_number "4";
chr9	StringTie	exon	114183022	114183075	1000	+	.	gene_id "MSTRG.199990"; transcript_id "MSTRG.199990.7"; exon_number "5";
chr9	StringTie	exon	114194404	114194457	1000	+	.	gene_id "MSTRG.199990"; transcript_id "MSTRG.199990.7"; exon_number "6";
chr9	StringTie	exon	114195959	114196012	1000	+	.	gene_id "MSTRG.199990"; transcript_id "MSTRG.199990.7"; exon_number "7";
chr9	StringTie	exon	114205102	114205146	1000	+	.	gene_id "MSTRG.199990"; transcript_id "MSTRG.199990.7"; exon_number "8";
chr9	StringTie	exon	114205759	114205812	1000	+	.	gene_id "MSTRG.199990"; transcript_id "MSTRG.199990.7"; exon_number "9";
chr9	StringTie	exon	114206252	114206296	1000	+	.	gene_id "MSTRG.199990"; transcript_id "MSTRG.199990.7"; exon_number "10";
chr9	StringTie	exon	114209675	114209728	1000	+	.	gene_id "MSTRG.199990"; transcript_id "MSTRG.199990.7"; exon_number "11";
chr9	StringTie	exon	114210982	114211026	1000	+	.	gene_id "MSTRG.199990"; transcript_id "MSTRG.199990.7"; exon_number "12";
chr9	StringTie	exon	114219791	114219844	1000	+	.	gene_id "MSTRG.199990"; transcript_id "MSTRG.199990.7"; exon_number "13";
chr9	StringTie	exon	114222223	114222267	1000	+	.	gene_id "MSTRG.199990"; transcript_id "MSTRG.199990.7"; exon_number "14";
chr9	StringTie	exon	114231079	114231132	1000	+	.	gene_id "MSTRG.199990"; transcript_id "MSTRG.199990.7"; exon_number "15";
chr9	StringTie	exon	114231822	114231866	1000	+	.	gene_id "MSTRG.199990"; transcript_id "MSTRG.199990.7"; exon_number "16";
chr9	StringTie	exon	114235599	114235652	1000	+	.	gene_id "MSTRG.199990"; transcript_id "MSTRG.199990.7"; exon_number "17";
chr9	StringTie	exon	114236981	114237034	1000	+	.	gene_id "MSTRG.199990"; transcript_id "MSTRG.199990.7"; exon_number "18";
chr9	StringTie	exon	114237662	114237715	1000	+	.	gene_id "MSTRG.199990"; transcript_id "MSTRG.199990.7"; exon_number "19";
chr9	StringTie	exon	114240220	114240273	1000	+	.	gene_id "MSTRG.199990"; transcript_id "MSTRG.199990.7"; exon_number "20";
chr9	StringTie	exon	114240434	114240487	1000	+	.	gene_id "MSTRG.199990"; transcript_id "MSTRG.199990.7"; exon_number "21";
chr9	StringTie	exon	114242187	114242231	1000	+	.	gene_id "MSTRG.199990"; transcript_id "MSTRG.199990.7"; exon_number "22";
chr9	StringTie	exon	114243507	114243560	1000	+	.	gene_id "MSTRG.199990"; transcript_id "MSTRG.199990.7"; exon_number "23";
chr9	StringTie	exon	114245866	114245910	1000	+	.	gene_id "MSTRG.199990"; transcript_id "MSTRG.199990.7"; exon_number "24";
chr9	StringTie	exon	114250615	114250668	1000	+	.	gene_id "MSTRG.199990"; transcript_id "MSTRG.199990.7"; exon_number "25";
chr9	StringTie	exon	114252593	114252646	1000	+	.	gene_id "MSTRG.199990"; transcript_id "MSTRG.199990.7"; exon_number "26";
chr9	StringTie	exon	114252879	114252932	1000	+	.	gene_id "MSTRG.199990"; transcript_id "MSTRG.199990.7"; exon_number "27";
chr9	StringTie	exon	114258541	114258594	1000	+	.	gene_id "MSTRG.199990"; transcript_id "MSTRG.199990.7"; exon_number "28";
chr9	StringTie	exon	114264355	114264408	1000	+	.	gene_id "MSTRG.199990"; transcript_id "MSTRG.199990.7"; exon_number "29";
chr9	StringTie	exon	114264924	114264968	1000	+	.	gene_id "MSTRG.199990"; transcript_id "MSTRG.199990.7"; exon_number "30";
chr9	StringTie	exon	114265066	114265110	1000	+	.	gene_id "MSTRG.199990"; transcript_id "MSTRG.199990.7"; exon_number "31";
chr9	StringTie	exon	114265422	114265475	1000	+	.	gene_id "MSTRG.199990"; transcript_id "MSTRG.199990.7"; exon_number "32";
chr9	StringTie	exon	114266565	114266618	1000	+	.	gene_id "MSTRG.199990"; transcript_id "MSTRG.199990.7"; exon_number "33";
chr9	StringTie	exon	114267504	114267557	1000	+	.	gene_id "MSTRG.199990"; transcript_id "MSTRG.199990.7"; exon_number "34";
chr9	StringTie	exon	114269241	114269294	1000	+	.	gene_id "MSTRG.199990"; transcript_id "MSTRG.199990.7"; exon_number "35";
chr9	StringTie	exon	114270728	114270781	1000	+	.	gene_id "MSTRG.199990"; transcript_id "MSTRG.199990.7"; exon_number "36";
chr9	StringTie	exon	114275661	114275768	1000	+	.	gene_id "MSTRG.199990"; transcript_id "MSTRG.199990.7"; exon_number "37";
chr9	StringTie	exon	114282277	114282330	1000	+	.	gene_id "MSTRG.199990"; transcript_id "MSTRG.199990.7"; exon_number "38";
chr9	StringTie	exon	114282457	114282564	1000	+	.	gene_id "MSTRG.199990"; transcript_id "MSTRG.199990.7"; exon_number "39";
chr9	StringTie	exon	114283709	114283762	1000	+	.	gene_id "MSTRG.199990"; transcript_id "MSTRG.199990.7"; exon_number "40";
chr9	StringTie	exon	114284724	114284777	1000	+	.	gene_id "MSTRG.199990"; transcript_id "MSTRG.199990.7"; exon_number "41";
chr9	StringTie	exon	114288455	114288511	1000	+	.	gene_id "MSTRG.199990"; transcript_id "MSTRG.199990.7"; exon_number "42";
chr9	StringTie	exon	114288702	114288755	1000	+	.	gene_id "MSTRG.199990"; transcript_id "MSTRG.199990.7"; exon_number "43";
chr9	StringTie	exon	114288914	114288967	1000	+	.	gene_id "MSTRG.199990"; transcript_id "MSTRG.199990.7"; exon_number "44";
chr9	StringTie	exon	114289242	114289295	1000	+	.	gene_id "MSTRG.199990"; transcript_id "MSTRG.199990.7"; exon_number "45";
chr9	StringTie	exon	114290058	114290111	1000	+	.	gene_id "MSTRG.199990"; transcript_id "MSTRG.199990.7"; exon_number "46";
chr9	StringTie	exon	114290224	114290331	1000	+	.	gene_id "MSTRG.199990"; transcript_id "MSTRG.199990.7"; exon_number "47";
chr9	StringTie	exon	114290810	114290917	1000	+	.	gene_id "MSTRG.199990"; transcript_id "MSTRG.199990.7"; exon_number "48";
chr9	StringTie	exon	114292103	114292210	1000	+	.	gene_id "MSTRG.199990"; transcript_id "MSTRG.199990.7"; exon_number "49";
chr9	StringTie	exon	114300070	114300123	1000	+	.	gene_id "MSTRG.199990"; transcript_id "MSTRG.199990.7"; exon_number "50";
chr9	StringTie	exon	114300625	114300687	1000	+	.	gene_id "MSTRG.199990"; transcript_id "MSTRG.199990.7"; exon_number "51";
chr9	StringTie	exon	114301072	114301125	1000	+	.	gene_id "MSTRG.199990"; transcript_id "MSTRG.199990.7"; exon_number "52";
chr9	StringTie	exon	114301284	114301319	1000	+	.	gene_id "MSTRG.199990"; transcript_id "MSTRG.199990.7"; exon_number "53";
chr9	StringTie	exon	114301445	114301462	1000	+	.	gene_id "MSTRG.199990"; transcript_id "MSTRG.199990.7"; exon_number "54";
chr9	StringTie	exon	114301682	114301717	1000	+	.	gene_id "MSTRG.199990"; transcript_id "MSTRG.199990.7"; exon_number "55";
chr9	StringTie	exon	114302082	114302108	1000	+	.	gene_id "MSTRG.199990"; transcript_id "MSTRG.199990.7"; exon_number "56";
chr9	StringTie	exon	114304608	114304673	1000	+	.	gene_id "MSTRG.199990"; transcript_id "MSTRG.199990.7"; exon_number "57";
chr9	StringTie	exon	114306520	114306688	1000	+	.	gene_id "MSTRG.199990"; transcript_id "MSTRG.199990.7"; exon_number "58";
chr9	StringTie	exon	114307669	114307778	1000	+	.	gene_id "MSTRG.199990"; transcript_id "MSTRG.199990.7"; exon_number "59";
chr9	StringTie	exon	114309260	114309478	1000	+	.	gene_id "MSTRG.199990"; transcript_id "MSTRG.199990.7"; exon_number "60";
chr9	StringTie	exon	114310549	114311511	1000	+	.	gene_id "MSTRG.199990"; transcript_id "MSTRG.199990.7"; exon_number "61";
chr9	StringTie	exon	114311661	114312609	1000	+	.	gene_id "MSTRG.199990"; transcript_id "MSTRG.199990.7"; exon_number "62";
chr9	StringTie	transcript	114154682	114312516	1000	+	.	gene_id "MSTRG.199990"; transcript_id "MSTRG.199990.70";
chr9	StringTie	exon	114154682	114154705	1000	+	.	gene_id "MSTRG.199990"; transcript_id "MSTRG.199990.70"; exon_number "1";
chr9	StringTie	exon	114162715	114162785	1000	+	.	gene_id "MSTRG.199990"; transcript_id "MSTRG.199990.70"; exon_number "2";
chr9	StringTie	exon	114167689	114169463	1000	+	.	gene_id "MSTRG.199990"; transcript_id "MSTRG.199990.70"; exon_number "3";
chr9	StringTie	exon	114178291	114178344	1000	+	.	gene_id "MSTRG.199990"; transcript_id "MSTRG.199990.70"; exon_number "4";
chr9	StringTie	exon	114183022	114183075	1000	+	.	gene_id "MSTRG.199990"; transcript_id "MSTRG.199990.70"; exon_number "5";
chr9	StringTie	exon	114195959	114196012	1000	+	.	gene_id "MSTRG.199990"; transcript_id "MSTRG.199990.70"; exon_number "6";
chr9	StringTie	exon	114205102	114205146	1000	+	.	gene_id "MSTRG.199990"; transcript_id "MSTRG.199990.70"; exon_number "7";
chr9	StringTie	exon	114205759	114205812	1000	+	.	gene_id "MSTRG.199990"; transcript_id "MSTRG.199990.70"; exon_number "8";
chr9	StringTie	exon	114206252	114206296	1000	+	.	gene_id "MSTRG.199990"; transcript_id "MSTRG.199990.70"; exon_number "9";
chr9	StringTie	exon	114209675	114209728	1000	+	.	gene_id "MSTRG.199990"; transcript_id "MSTRG.199990.70"; exon_number "10";
chr9	StringTie	exon	114210982	114211018	1000	+	.	gene_id "MSTRG.199990"; transcript_id "MSTRG.199990.70"; exon_number "11";
chr9	StringTie	exon	114219791	114219844	1000	+	.	gene_id "MSTRG.199990"; transcript_id "MSTRG.199990.70"; exon_number "12";
chr9	StringTie	exon	114222223	114222267	1000	+	.	gene_id "MSTRG.199990"; transcript_id "MSTRG.199990.70"; exon_number "13";
chr9	StringTie	exon	114231079	114231132	1000	+	.	gene_id "MSTRG.199990"; transcript_id "MSTRG.199990.70"; exon_number "14";
chr9	StringTie	exon	114231822	114231866	1000	+	.	gene_id "MSTRG.199990"; transcript_id "MSTRG.199990.70"; exon_number "15";
chr9	StringTie	exon	114235599	114235652	1000	+	.	gene_id "MSTRG.199990"; transcript_id "MSTRG.199990.70"; exon_number "16";
chr9	StringTie	exon	114236981	114237034	1000	+	.	gene_id "MSTRG.199990"; transcript_id "MSTRG.199990.70"; exon_number "17";
chr9	StringTie	exon	114237662	114237715	1000	+	.	gene_id "MSTRG.199990"; transcript_id "MSTRG.199990.70"; exon_number "18";
chr9	StringTie	exon	114240220	114240273	1000	+	.	gene_id "MSTRG.199990"; transcript_id "MSTRG.199990.70"; exon_number "19";
chr9	StringTie	exon	114240434	114240487	1000	+	.	gene_id "MSTRG.199990"; transcript_id "MSTRG.199990.70"; exon_number "20";
chr9	StringTie	exon	114242187	114242231	1000	+	.	gene_id "MSTRG.199990"; transcript_id "MSTRG.199990.70"; exon_number "21";
chr9	StringTie	exon	114243507	114243560	1000	+	.	gene_id "MSTRG.199990"; transcript_id "MSTRG.199990.70"; exon_number "22";
chr9	StringTie	exon	114245866	114250668	1000	+	.	gene_id "MSTRG.199990"; transcript_id "MSTRG.199990.70"; exon_number "23";
chr9	StringTie	exon	114252593	114252646	1000	+	.	gene_id "MSTRG.199990"; transcript_id "MSTRG.199990.70"; exon_number "24";
chr9	StringTie	exon	114252879	114252932	1000	+	.	gene_id "MSTRG.199990"; transcript_id "MSTRG.199990.70"; exon_number "25";
chr9	StringTie	exon	114258541	114258594	1000	+	.	gene_id "MSTRG.199990"; transcript_id "MSTRG.199990.70"; exon_number "26";
chr9	StringTie	exon	114264355	114264408	1000	+	.	gene_id "MSTRG.199990"; transcript_id "MSTRG.199990.70"; exon_number "27";
chr9	StringTie	exon	114264924	114264968	1000	+	.	gene_id "MSTRG.199990"; transcript_id "MSTRG.199990.70"; exon_number "28";
chr9	StringTie	exon	114265066	114265110	1000	+	.	gene_id "MSTRG.199990"; transcript_id "MSTRG.199990.70"; exon_number "29";
chr9	StringTie	exon	114265422	114265475	1000	+	.	gene_id "MSTRG.199990"; transcript_id "MSTRG.199990.70"; exon_number "30";
chr9	StringTie	exon	114266565	114266618	1000	+	.	gene_id "MSTRG.199990"; transcript_id "MSTRG.199990.70"; exon_number "31";
chr9	StringTie	exon	114267504	114267557	1000	+	.	gene_id "MSTRG.199990"; transcript_id "MSTRG.199990.70"; exon_number "32";
chr9	StringTie	exon	114269241	114269294	1000	+	.	gene_id "MSTRG.199990"; transcript_id "MSTRG.199990.70"; exon_number "33";
chr9	StringTie	exon	114270728	114270781	1000	+	.	gene_id "MSTRG.199990"; transcript_id "MSTRG.199990.70"; exon_number "34";
chr9	StringTie	exon	114275661	114275768	1000	+	.	gene_id "MSTRG.199990"; transcript_id "MSTRG.199990.70"; exon_number "35";
chr9	StringTie	exon	114282277	114282330	1000	+	.	gene_id "MSTRG.199990"; transcript_id "MSTRG.199990.70"; exon_number "36";
chr9	StringTie	exon	114282457	114282564	1000	+	.	gene_id "MSTRG.199990"; transcript_id "MSTRG.199990.70"; exon_number "37";
chr9	StringTie	exon	114283709	114283762	1000	+	.	gene_id "MSTRG.199990"; transcript_id "MSTRG.199990.70"; exon_number "38";
chr9	StringTie	exon	114284724	114284777	1000	+	.	gene_id "MSTRG.199990"; transcript_id "MSTRG.199990.70"; exon_number "39";
chr9	StringTie	exon	114288455	114288511	1000	+	.	gene_id "MSTRG.199990"; transcript_id "MSTRG.199990.70"; exon_number "40";
chr9	StringTie	exon	114288702	114288755	1000	+	.	gene_id "MSTRG.199990"; transcript_id "MSTRG.199990.70"; exon_number "41";
chr9	StringTie	exon	114288914	114288967	1000	+	.	gene_id "MSTRG.199990"; transcript_id "MSTRG.199990.70"; exon_number "42";
chr9	StringTie	exon	114289242	114289295	1000	+	.	gene_id "MSTRG.199990"; transcript_id "MSTRG.199990.70"; exon_number "43";
chr9	StringTie	exon	114290058	114290111	1000	+	.	gene_id "MSTRG.199990"; transcript_id "MSTRG.199990.70"; exon_number "44";
chr9	StringTie	exon	114290224	114290331	1000	+	.	gene_id "MSTRG.199990"; transcript_id "MSTRG.199990.70"; exon_number "45";
chr9	StringTie	exon	114290810	114290917	1000	+	.	gene_id "MSTRG.199990"; transcript_id "MSTRG.199990.70"; exon_number "46";
chr9	StringTie	exon	114292103	114292210	1000	+	.	gene_id "MSTRG.199990"; transcript_id "MSTRG.199990.70"; exon_number "47";
chr9	StringTie	exon	114300070	114300123	1000	+	.	gene_id "MSTRG.199990"; transcript_id "MSTRG.199990.70"; exon_number "48";
chr9	StringTie	exon	114300625	114300687	1000	+	.	gene_id "MSTRG.199990"; transcript_id "MSTRG.199990.70"; exon_number "49";
chr9	StringTie	exon	114301072	114301125	1000	+	.	gene_id "MSTRG.199990"; transcript_id "MSTRG.199990.70"; exon_number "50";
chr9	StringTie	exon	114301284	114301319	1000	+	.	gene_id "MSTRG.199990"; transcript_id "MSTRG.199990.70"; exon_number "51";
chr9	StringTie	exon	114301445	114301462	1000	+	.	gene_id "MSTRG.199990"; transcript_id "MSTRG.199990.70"; exon_number "52";
chr9	StringTie	exon	114301682	114301717	1000	+	.	gene_id "MSTRG.199990"; transcript_id "MSTRG.199990.70"; exon_number "53";
chr9	StringTie	exon	114302082	114302108	1000	+	.	gene_id "MSTRG.199990"; transcript_id "MSTRG.199990.70"; exon_number "54";
chr9	StringTie	exon	114304608	114304673	1000	+	.	gene_id "MSTRG.199990"; transcript_id "MSTRG.199990.70"; exon_number "55";
chr9	StringTie	exon	114306520	114306688	1000	+	.	gene_id "MSTRG.199990"; transcript_id "MSTRG.199990.70"; exon_number "56";
chr9	StringTie	exon	114307669	114307778	1000	+	.	gene_id "MSTRG.199990"; transcript_id "MSTRG.199990.70"; exon_number "57";
chr9	StringTie	exon	114309260	114309478	1000	+	.	gene_id "MSTRG.199990"; transcript_id "MSTRG.199990.70"; exon_number "58";
chr9	StringTie	exon	114310549	114312516	1000	+	.	gene_id "MSTRG.199990"; transcript_id "MSTRG.199990.70"; exon_number "59";
chr9	StringTie	transcript	114154682	114312652	1000	+	.	gene_id "MSTRG.199990"; transcript_id "MSTRG.199990.71";
chr9	StringTie	exon	114154682	114154705	1000	+	.	gene_id "MSTRG.199990"; transcript_id "MSTRG.199990.71"; exon_number "1";
chr9	StringTie	exon	114162715	114162785	1000	+	.	gene_id "MSTRG.199990"; transcript_id "MSTRG.199990.71"; exon_number "2";
chr9	StringTie	exon	114167689	114169463	1000	+	.	gene_id "MSTRG.199990"; transcript_id "MSTRG.199990.71"; exon_number "3";
chr9	StringTie	exon	114178291	114178344	1000	+	.	gene_id "MSTRG.199990"; transcript_id "MSTRG.199990.71"; exon_number "4";
chr9	StringTie	exon	114183022	114183075	1000	+	.	gene_id "MSTRG.199990"; transcript_id "MSTRG.199990.71"; exon_number "5";
chr9	StringTie	exon	114194404	114194457	1000	+	.	gene_id "MSTRG.199990"; transcript_id "MSTRG.199990.71"; exon_number "6";
chr9	StringTie	exon	114195959	114196012	1000	+	.	gene_id "MSTRG.199990"; transcript_id "MSTRG.199990.71"; exon_number "7";
chr9	StringTie	exon	114205102	114205146	1000	+	.	gene_id "MSTRG.199990"; transcript_id "MSTRG.199990.71"; exon_number "8";
chr9	StringTie	exon	114205759	114205812	1000	+	.	gene_id "MSTRG.199990"; transcript_id "MSTRG.199990.71"; exon_number "9";
chr9	StringTie	exon	114206252	114206296	1000	+	.	gene_id "MSTRG.199990"; transcript_id "MSTRG.199990.71"; exon_number "10";
chr9	StringTie	exon	114209675	114209728	1000	+	.	gene_id "MSTRG.199990"; transcript_id "MSTRG.199990.71"; exon_number "11";
chr9	StringTie	exon	114210982	114211026	1000	+	.	gene_id "MSTRG.199990"; transcript_id "MSTRG.199990.71"; exon_number "12";
chr9	StringTie	exon	114219791	114219844	1000	+	.	gene_id "MSTRG.199990"; transcript_id "MSTRG.199990.71"; exon_number "13";
chr9	StringTie	exon	114222223	114222267	1000	+	.	gene_id "MSTRG.199990"; transcript_id "MSTRG.199990.71"; exon_number "14";
chr9	StringTie	exon	114231079	114231132	1000	+	.	gene_id "MSTRG.199990"; transcript_id "MSTRG.199990.71"; exon_number "15";
chr9	StringTie	exon	114231822	114231858	1000	+	.	gene_id "MSTRG.199990"; transcript_id "MSTRG.199990.71"; exon_number "16";
chr9	StringTie	exon	114235599	114235652	1000	+	.	gene_id "MSTRG.199990"; transcript_id "MSTRG.199990.71"; exon_number "17";
chr9	StringTie	exon	114236981	114237034	1000	+	.	gene_id "MSTRG.199990"; transcript_id "MSTRG.199990.71"; exon_number "18";
chr9	StringTie	exon	114237662	114237715	1000	+	.	gene_id "MSTRG.199990"; transcript_id "MSTRG.199990.71"; exon_number "19";
chr9	StringTie	exon	114240220	114240273	1000	+	.	gene_id "MSTRG.199990"; transcript_id "MSTRG.199990.71"; exon_number "20";
chr9	StringTie	exon	114240434	114240487	1000	+	.	gene_id "MSTRG.199990"; transcript_id "MSTRG.199990.71"; exon_number "21";
chr9	StringTie	exon	114242187	114242231	1000	+	.	gene_id "MSTRG.199990"; transcript_id "MSTRG.199990.71"; exon_number "22";
chr9	StringTie	exon	114243507	114243560	1000	+	.	gene_id "MSTRG.199990"; transcript_id "MSTRG.199990.71"; exon_number "23";
chr9	StringTie	exon	114245866	114245910	1000	+	.	gene_id "MSTRG.199990"; transcript_id "MSTRG.199990.71"; exon_number "24";
chr9	StringTie	exon	114250615	114250668	1000	+	.	gene_id "MSTRG.199990"; transcript_id "MSTRG.199990.71"; exon_number "25";
chr9	StringTie	exon	114252593	114252646	1000	+	.	gene_id "MSTRG.199990"; transcript_id "MSTRG.199990.71"; exon_number "26";
chr9	StringTie	exon	114252879	114252932	1000	+	.	gene_id "MSTRG.199990"; transcript_id "MSTRG.199990.71"; exon_number "27";
chr9	StringTie	exon	114258541	114258594	1000	+	.	gene_id "MSTRG.199990"; transcript_id "MSTRG.199990.71"; exon_number "28";
chr9	StringTie	exon	114264355	114264408	1000	+	.	gene_id "MSTRG.199990"; transcript_id "MSTRG.199990.71"; exon_number "29";
chr9	StringTie	exon	114264924	114264968	1000	+	.	gene_id "MSTRG.199990"; transcript_id "MSTRG.199990.71"; exon_number "30";
chr9	StringTie	exon	114265066	114265110	1000	+	.	gene_id "MSTRG.199990"; transcript_id "MSTRG.199990.71"; exon_number "31";
chr9	StringTie	exon	114265422	114265475	1000	+	.	gene_id "MSTRG.199990"; transcript_id "MSTRG.199990.71"; exon_number "32";
chr9	StringTie	exon	114266565	114266618	1000	+	.	gene_id "MSTRG.199990"; transcript_id "MSTRG.199990.71"; exon_number "33";
chr9	StringTie	exon	114267504	114267557	1000	+	.	gene_id "MSTRG.199990"; transcript_id "MSTRG.199990.71"; exon_number "34";
chr9	StringTie	exon	114269241	114269294	1000	+	.	gene_id "MSTRG.199990"; transcript_id "MSTRG.199990.71"; exon_number "35";
chr9	StringTie	exon	114270728	114270781	1000	+	.	gene_id "MSTRG.199990"; transcript_id "MSTRG.199990.71"; exon_number "36";
chr9	StringTie	exon	114275661	114275768	1000	+	.	gene_id "MSTRG.199990"; transcript_id "MSTRG.199990.71"; exon_number "37";
chr9	StringTie	exon	114282277	114282330	1000	+	.	gene_id "MSTRG.199990"; transcript_id "MSTRG.199990.71"; exon_number "38";
chr9	StringTie	exon	114282457	114282564	1000	+	.	gene_id "MSTRG.199990"; transcript_id "MSTRG.199990.71"; exon_number "39";
chr9	StringTie	exon	114283709	114283762	1000	+	.	gene_id "MSTRG.199990"; transcript_id "MSTRG.199990.71"; exon_number "40";
chr9	StringTie	exon	114284724	114284777	1000	+	.	gene_id "MSTRG.199990"; transcript_id "MSTRG.199990.71"; exon_number "41";
chr9	StringTie	exon	114288455	114288511	1000	+	.	gene_id "MSTRG.199990"; transcript_id "MSTRG.199990.71"; exon_number "42";
chr9	StringTie	exon	114288702	114288755	1000	+	.	gene_id "MSTRG.199990"; transcript_id "MSTRG.199990.71"; exon_number "43";
chr9	StringTie	exon	114288914	114288967	1000	+	.	gene_id "MSTRG.199990"; transcript_id "MSTRG.199990.71"; exon_number "44";
chr9	StringTie	exon	114289242	114289295	1000	+	.	gene_id "MSTRG.199990"; transcript_id "MSTRG.199990.71"; exon_number "45";
chr9	StringTie	exon	114290058	114290111	1000	+	.	gene_id "MSTRG.199990"; transcript_id "MSTRG.199990.71"; exon_number "46";
chr9	StringTie	exon	114290224	114290331	1000	+	.	gene_id "MSTRG.199990"; transcript_id "MSTRG.199990.71"; exon_number "47";
chr9	StringTie	exon	114290810	114290917	1000	+	.	gene_id "MSTRG.199990"; transcript_id "MSTRG.199990.71"; exon_number "48";
chr9	StringTie	exon	114292103	114292210	1000	+	.	gene_id "MSTRG.199990"; transcript_id "MSTRG.199990.71"; exon_number "49";
chr9	StringTie	exon	114300070	114300123	1000	+	.	gene_id "MSTRG.199990"; transcript_id "MSTRG.199990.71"; exon_number "50";
chr9	StringTie	exon	114300625	114300687	1000	+	.	gene_id "MSTRG.199990"; transcript_id "MSTRG.199990.71"; exon_number "51";
chr9	StringTie	exon	114301072	114301125	1000	+	.	gene_id "MSTRG.199990"; transcript_id "MSTRG.199990.71"; exon_number "52";
chr9	StringTie	exon	114301284	114301319	1000	+	.	gene_id "MSTRG.199990"; transcript_id "MSTRG.199990.71"; exon_number "53";
chr9	StringTie	exon	114301445	114301462	1000	+	.	gene_id "MSTRG.199990"; transcript_id "MSTRG.199990.71"; exon_number "54";
chr9	StringTie	exon	114301682	114301717	1000	+	.	gene_id "MSTRG.199990"; transcript_id "MSTRG.199990.71"; exon_number "55";
chr9	StringTie	exon	114302082	114302108	1000	+	.	gene_id "MSTRG.199990"; transcript_id "MSTRG.199990.71"; exon_number "56";
chr9	StringTie	exon	114304608	114304673	1000	+	.	gene_id "MSTRG.199990"; transcript_id "MSTRG.199990.71"; exon_number "57";
chr9	StringTie	exon	114306520	114306688	1000	+	.	gene_id "MSTRG.199990"; transcript_id "MSTRG.199990.71"; exon_number "58";
chr9	StringTie	exon	114307669	114307778	1000	+	.	gene_id "MSTRG.199990"; transcript_id "MSTRG.199990.71"; exon_number "59";
chr9	StringTie	exon	114309260	114309478	1000	+	.	gene_id "MSTRG.199990"; transcript_id "MSTRG.199990.71"; exon_number "60";
chr9	StringTie	exon	114310549	114312652	1000	+	.	gene_id "MSTRG.199990"; transcript_id "MSTRG.199990.71"; exon_number "61";
chr9	StringTie	transcript	114155319	114312570	1000	+	.	gene_id "MSTRG.199990"; transcript_id "MSTRG.199990.72";
chr9	StringTie	exon	114155319	114156012	1000	+	.	gene_id "MSTRG.199990"; transcript_id "MSTRG.199990.72"; exon_number "1";
chr9	StringTie	exon	114162715	114162785	1000	+	.	gene_id "MSTRG.199990"; transcript_id "MSTRG.199990.72"; exon_number "2";
chr9	StringTie	exon	114167689	114169463	1000	+	.	gene_id "MSTRG.199990"; transcript_id "MSTRG.199990.72"; exon_number "3";
chr9	StringTie	exon	114178291	114178344	1000	+	.	gene_id "MSTRG.199990"; transcript_id "MSTRG.199990.72"; exon_number "4";
chr9	StringTie	exon	114183022	114183075	1000	+	.	gene_id "MSTRG.199990"; transcript_id "MSTRG.199990.72"; exon_number "5";
chr9	StringTie	exon	114195959	114196012	1000	+	.	gene_id "MSTRG.199990"; transcript_id "MSTRG.199990.72"; exon_number "6";
chr9	StringTie	exon	114205102	114205146	1000	+	.	gene_id "MSTRG.199990"; transcript_id "MSTRG.199990.72"; exon_number "7";
chr9	StringTie	exon	114205759	114205812	1000	+	.	gene_id "MSTRG.199990"; transcript_id "MSTRG.199990.72"; exon_number "8";
chr9	StringTie	exon	114206252	114206296	1000	+	.	gene_id "MSTRG.199990"; transcript_id "MSTRG.199990.72"; exon_number "9";
chr9	StringTie	exon	114209675	114209728	1000	+	.	gene_id "MSTRG.199990"; transcript_id "MSTRG.199990.72"; exon_number "10";
chr9	StringTie	exon	114210982	114211018	1000	+	.	gene_id "MSTRG.199990"; transcript_id "MSTRG.199990.72"; exon_number "11";
chr9	StringTie	exon	114219791	114219844	1000	+	.	gene_id "MSTRG.199990"; transcript_id "MSTRG.199990.72"; exon_number "12";
chr9	StringTie	exon	114222223	114222267	1000	+	.	gene_id "MSTRG.199990"; transcript_id "MSTRG.199990.72"; exon_number "13";
chr9	StringTie	exon	114231079	114231132	1000	+	.	gene_id "MSTRG.199990"; transcript_id "MSTRG.199990.72"; exon_number "14";
chr9	StringTie	exon	114231822	114231866	1000	+	.	gene_id "MSTRG.199990"; transcript_id "MSTRG.199990.72"; exon_number "15";
chr9	StringTie	exon	114235599	114235652	1000	+	.	gene_id "MSTRG.199990"; transcript_id "MSTRG.199990.72"; exon_number "16";
chr9	StringTie	exon	114236981	114237034	1000	+	.	gene_id "MSTRG.199990"; transcript_id "MSTRG.199990.72"; exon_number "17";
chr9	StringTie	exon	114237662	114237715	1000	+	.	gene_id "MSTRG.199990"; transcript_id "MSTRG.199990.72"; exon_number "18";
chr9	StringTie	exon	114240220	114240273	1000	+	.	gene_id "MSTRG.199990"; transcript_id "MSTRG.199990.72"; exon_number "19";
chr9	StringTie	exon	114240434	114240487	1000	+	.	gene_id "MSTRG.199990"; transcript_id "MSTRG.199990.72"; exon_number "20";
chr9	StringTie	exon	114242187	114242231	1000	+	.	gene_id "MSTRG.199990"; transcript_id "MSTRG.199990.72"; exon_number "21";
chr9	StringTie	exon	114243507	114243560	1000	+	.	gene_id "MSTRG.199990"; transcript_id "MSTRG.199990.72"; exon_number "22";
chr9	StringTie	exon	114245866	114245910	1000	+	.	gene_id "MSTRG.199990"; transcript_id "MSTRG.199990.72"; exon_number "23";
chr9	StringTie	exon	114250615	114250668	1000	+	.	gene_id "MSTRG.199990"; transcript_id "MSTRG.199990.72"; exon_number "24";
chr9	StringTie	exon	114252593	114252646	1000	+	.	gene_id "MSTRG.199990"; transcript_id "MSTRG.199990.72"; exon_number "25";
chr9	StringTie	exon	114252879	114252932	1000	+	.	gene_id "MSTRG.199990"; transcript_id "MSTRG.199990.72"; exon_number "26";
chr9	StringTie	exon	114258541	114258594	1000	+	.	gene_id "MSTRG.199990"; transcript_id "MSTRG.199990.72"; exon_number "27";
chr9	StringTie	exon	114264355	114264408	1000	+	.	gene_id "MSTRG.199990"; transcript_id "MSTRG.199990.72"; exon_number "28";
chr9	StringTie	exon	114264924	114264968	1000	+	.	gene_id "MSTRG.199990"; transcript_id "MSTRG.199990.72"; exon_number "29";
chr9	StringTie	exon	114265066	114265110	1000	+	.	gene_id "MSTRG.199990"; transcript_id "MSTRG.199990.72"; exon_number "30";
chr9	StringTie	exon	114265422	114265475	1000	+	.	gene_id "MSTRG.199990"; transcript_id "MSTRG.199990.72"; exon_number "31";
chr9	StringTie	exon	114266565	114266618	1000	+	.	gene_id "MSTRG.199990"; transcript_id "MSTRG.199990.72"; exon_number "32";
chr9	StringTie	exon	114267504	114267557	1000	+	.	gene_id "MSTRG.199990"; transcript_id "MSTRG.199990.72"; exon_number "33";
chr9	StringTie	exon	114269241	114269294	1000	+	.	gene_id "MSTRG.199990"; transcript_id "MSTRG.199990.72"; exon_number "34";
chr9	StringTie	exon	114270728	114270781	1000	+	.	gene_id "MSTRG.199990"; transcript_id "MSTRG.199990.72"; exon_number "35";
chr9	StringTie	exon	114275661	114275768	1000	+	.	gene_id "MSTRG.199990"; transcript_id "MSTRG.199990.72"; exon_number "36";
chr9	StringTie	exon	114282277	114282330	1000	+	.	gene_id "MSTRG.199990"; transcript_id "MSTRG.199990.72"; exon_number "37";
chr9	StringTie	exon	114282457	114282564	1000	+	.	gene_id "MSTRG.199990"; transcript_id "MSTRG.199990.72"; exon_number "38";
chr9	StringTie	exon	114283709	114283762	1000	+	.	gene_id "MSTRG.199990"; transcript_id "MSTRG.199990.72"; exon_number "39";
chr9	StringTie	exon	114284724	114284777	1000	+	.	gene_id "MSTRG.199990"; transcript_id "MSTRG.199990.72"; exon_number "40";
chr9	StringTie	exon	114288455	114288511	1000	+	.	gene_id "MSTRG.199990"; transcript_id "MSTRG.199990.72"; exon_number "41";
chr9	StringTie	exon	114288702	114288755	1000	+	.	gene_id "MSTRG.199990"; transcript_id "MSTRG.199990.72"; exon_number "42";
chr9	StringTie	exon	114288914	114288967	1000	+	.	gene_id "MSTRG.199990"; transcript_id "MSTRG.199990.72"; exon_number "43";
chr9	StringTie	exon	114289242	114289295	1000	+	.	gene_id "MSTRG.199990"; transcript_id "MSTRG.199990.72"; exon_number "44";
chr9	StringTie	exon	114290058	114290111	1000	+	.	gene_id "MSTRG.199990"; transcript_id "MSTRG.199990.72"; exon_number "45";
chr9	StringTie	exon	114290224	114290331	1000	+	.	gene_id "MSTRG.199990"; transcript_id "MSTRG.199990.72"; exon_number "46";
chr9	StringTie	exon	114290810	114290917	1000	+	.	gene_id "MSTRG.199990"; transcript_id "MSTRG.199990.72"; exon_number "47";
chr9	StringTie	exon	114292103	114292210	1000	+	.	gene_id "MSTRG.199990"; transcript_id "MSTRG.199990.72"; exon_number "48";
chr9	StringTie	exon	114300070	114300123	1000	+	.	gene_id "MSTRG.199990"; transcript_id "MSTRG.199990.72"; exon_number "49";
chr9	StringTie	exon	114300625	114300687	1000	+	.	gene_id "MSTRG.199990"; transcript_id "MSTRG.199990.72"; exon_number "50";
chr9	StringTie	exon	114301072	114301125	1000	+	.	gene_id "MSTRG.199990"; transcript_id "MSTRG.199990.72"; exon_number "51";
chr9	StringTie	exon	114301284	114301319	1000	+	.	gene_id "MSTRG.199990"; transcript_id "MSTRG.199990.72"; exon_number "52";
chr9	StringTie	exon	114301445	114301462	1000	+	.	gene_id "MSTRG.199990"; transcript_id "MSTRG.199990.72"; exon_number "53";
chr9	StringTie	exon	114301682	114301717	1000	+	.	gene_id "MSTRG.199990"; transcript_id "MSTRG.199990.72"; exon_number "54";
chr9	StringTie	exon	114302082	114302108	1000	+	.	gene_id "MSTRG.199990"; transcript_id "MSTRG.199990.72"; exon_number "55";
chr9	StringTie	exon	114304608	114304673	1000	+	.	gene_id "MSTRG.199990"; transcript_id "MSTRG.199990.72"; exon_number "56";
chr9	StringTie	exon	114306520	114306688	1000	+	.	gene_id "MSTRG.199990"; transcript_id "MSTRG.199990.72"; exon_number "57";
chr9	StringTie	exon	114307669	114307778	1000	+	.	gene_id "MSTRG.199990"; transcript_id "MSTRG.199990.72"; exon_number "58";
chr9	StringTie	exon	114309260	114309478	1000	+	.	gene_id "MSTRG.199990"; transcript_id "MSTRG.199990.72"; exon_number "59";
chr9	StringTie	exon	114310549	114312570	1000	+	.	gene_id "MSTRG.199990"; transcript_id "MSTRG.199990.72"; exon_number "60";
chr9	StringTie	transcript	114155358	114312563	1000	+	.	gene_id "MSTRG.199990"; transcript_id "MSTRG.199990.73";
chr9	StringTie	exon	114155358	114156012	1000	+	.	gene_id "MSTRG.199990"; transcript_id "MSTRG.199990.73"; exon_number "1";
chr9	StringTie	exon	114162715	114162785	1000	+	.	gene_id "MSTRG.199990"; transcript_id "MSTRG.199990.73"; exon_number "2";
chr9	StringTie	exon	114167689	114168960	1000	+	.	gene_id "MSTRG.199990"; transcript_id "MSTRG.199990.73"; exon_number "3";
chr9	StringTie	exon	114169052	114169463	1000	+	.	gene_id "MSTRG.199990"; transcript_id "MSTRG.199990.73"; exon_number "4";
chr9	StringTie	exon	114178291	114178344	1000	+	.	gene_id "MSTRG.199990"; transcript_id "MSTRG.199990.73"; exon_number "5";
chr9	StringTie	exon	114183022	114183075	1000	+	.	gene_id "MSTRG.199990"; transcript_id "MSTRG.199990.73"; exon_number "6";
chr9	StringTie	exon	114194404	114194457	1000	+	.	gene_id "MSTRG.199990"; transcript_id "MSTRG.199990.73"; exon_number "7";
chr9	StringTie	exon	114195959	114196012	1000	+	.	gene_id "MSTRG.199990"; transcript_id "MSTRG.199990.73"; exon_number "8";
chr9	StringTie	exon	114205102	114205146	1000	+	.	gene_id "MSTRG.199990"; transcript_id "MSTRG.199990.73"; exon_number "9";
chr9	StringTie	exon	114205759	114205808	1000	+	.	gene_id "MSTRG.199990"; transcript_id "MSTRG.199990.73"; exon_number "10";
chr9	StringTie	exon	114206252	114206296	1000	+	.	gene_id "MSTRG.199990"; transcript_id "MSTRG.199990.73"; exon_number "11";
chr9	StringTie	exon	114209675	114209728	1000	+	.	gene_id "MSTRG.199990"; transcript_id "MSTRG.199990.73"; exon_number "12";
chr9	StringTie	exon	114210982	114211026	1000	+	.	gene_id "MSTRG.199990"; transcript_id "MSTRG.199990.73"; exon_number "13";
chr9	StringTie	exon	114219791	114219844	1000	+	.	gene_id "MSTRG.199990"; transcript_id "MSTRG.199990.73"; exon_number "14";
chr9	StringTie	exon	114222223	114222267	1000	+	.	gene_id "MSTRG.199990"; transcript_id "MSTRG.199990.73"; exon_number "15";
chr9	StringTie	exon	114231079	114231132	1000	+	.	gene_id "MSTRG.199990"; transcript_id "MSTRG.199990.73"; exon_number "16";
chr9	StringTie	exon	114231822	114231858	1000	+	.	gene_id "MSTRG.199990"; transcript_id "MSTRG.199990.73"; exon_number "17";
chr9	StringTie	exon	114235599	114235652	1000	+	.	gene_id "MSTRG.199990"; transcript_id "MSTRG.199990.73"; exon_number "18";
chr9	StringTie	exon	114236981	114237034	1000	+	.	gene_id "MSTRG.199990"; transcript_id "MSTRG.199990.73"; exon_number "19";
chr9	StringTie	exon	114237662	114237715	1000	+	.	gene_id "MSTRG.199990"; transcript_id "MSTRG.199990.73"; exon_number "20";
chr9	StringTie	exon	114240220	114240273	1000	+	.	gene_id "MSTRG.199990"; transcript_id "MSTRG.199990.73"; exon_number "21";
chr9	StringTie	exon	114240434	114240487	1000	+	.	gene_id "MSTRG.199990"; transcript_id "MSTRG.199990.73"; exon_number "22";
chr9	StringTie	exon	114242187	114242231	1000	+	.	gene_id "MSTRG.199990"; transcript_id "MSTRG.199990.73"; exon_number "23";
chr9	StringTie	exon	114243507	114243560	1000	+	.	gene_id "MSTRG.199990"; transcript_id "MSTRG.199990.73"; exon_number "24";
chr9	StringTie	exon	114245866	114250668	1000	+	.	gene_id "MSTRG.199990"; transcript_id "MSTRG.199990.73"; exon_number "25";
chr9	StringTie	exon	114252593	114252653	1000	+	.	gene_id "MSTRG.199990"; transcript_id "MSTRG.199990.73"; exon_number "26";
chr9	StringTie	exon	114252879	114252932	1000	+	.	gene_id "MSTRG.199990"; transcript_id "MSTRG.199990.73"; exon_number "27";
chr9	StringTie	exon	114258541	114258594	1000	+	.	gene_id "MSTRG.199990"; transcript_id "MSTRG.199990.73"; exon_number "28";
chr9	StringTie	exon	114264355	114264408	1000	+	.	gene_id "MSTRG.199990"; transcript_id "MSTRG.199990.73"; exon_number "29";
chr9	StringTie	exon	114264924	114264968	1000	+	.	gene_id "MSTRG.199990"; transcript_id "MSTRG.199990.73"; exon_number "30";
chr9	StringTie	exon	114265066	114265110	1000	+	.	gene_id "MSTRG.199990"; transcript_id "MSTRG.199990.73"; exon_number "31";
chr9	StringTie	exon	114265422	114265475	1000	+	.	gene_id "MSTRG.199990"; transcript_id "MSTRG.199990.73"; exon_number "32";
chr9	StringTie	exon	114266565	114266618	1000	+	.	gene_id "MSTRG.199990"; transcript_id "MSTRG.199990.73"; exon_number "33";
chr9	StringTie	exon	114267504	114269081	1000	+	.	gene_id "MSTRG.199990"; transcript_id "MSTRG.199990.73"; exon_number "34";
chr9	StringTie	exon	114269241	114269294	1000	+	.	gene_id "MSTRG.199990"; transcript_id "MSTRG.199990.73"; exon_number "35";
chr9	StringTie	exon	114270728	114270781	1000	+	.	gene_id "MSTRG.199990"; transcript_id "MSTRG.199990.73"; exon_number "36";
chr9	StringTie	exon	114275661	114275768	1000	+	.	gene_id "MSTRG.199990"; transcript_id "MSTRG.199990.73"; exon_number "37";
chr9	StringTie	exon	114282277	114282330	1000	+	.	gene_id "MSTRG.199990"; transcript_id "MSTRG.199990.73"; exon_number "38";
chr9	StringTie	exon	114282457	114282564	1000	+	.	gene_id "MSTRG.199990"; transcript_id "MSTRG.199990.73"; exon_number "39";
chr9	StringTie	exon	114283709	114283762	1000	+	.	gene_id "MSTRG.199990"; transcript_id "MSTRG.199990.73"; exon_number "40";
chr9	StringTie	exon	114284724	114284777	1000	+	.	gene_id "MSTRG.199990"; transcript_id "MSTRG.199990.73"; exon_number "41";
chr9	StringTie	exon	114288455	114288511	1000	+	.	gene_id "MSTRG.199990"; transcript_id "MSTRG.199990.73"; exon_number "42";
chr9	StringTie	exon	114288702	114288755	1000	+	.	gene_id "MSTRG.199990"; transcript_id "MSTRG.199990.73"; exon_number "43";
chr9	StringTie	exon	114288914	114288967	1000	+	.	gene_id "MSTRG.199990"; transcript_id "MSTRG.199990.73"; exon_number "44";
chr9	StringTie	exon	114289172	114289295	1000	+	.	gene_id "MSTRG.199990"; transcript_id "MSTRG.199990.73"; exon_number "45";
chr9	StringTie	exon	114290058	114290111	1000	+	.	gene_id "MSTRG.199990"; transcript_id "MSTRG.199990.73"; exon_number "46";
chr9	StringTie	exon	114290224	114290331	1000	+	.	gene_id "MSTRG.199990"; transcript_id "MSTRG.199990.73"; exon_number "47";
chr9	StringTie	exon	114290810	114290917	1000	+	.	gene_id "MSTRG.199990"; transcript_id "MSTRG.199990.73"; exon_number "48";
chr9	StringTie	exon	114292103	114292210	1000	+	.	gene_id "MSTRG.199990"; transcript_id "MSTRG.199990.73"; exon_number "49";
chr9	StringTie	exon	114300070	114300123	1000	+	.	gene_id "MSTRG.199990"; transcript_id "MSTRG.199990.73"; exon_number "50";
chr9	StringTie	exon	114300625	114300687	1000	+	.	gene_id "MSTRG.199990"; transcript_id "MSTRG.199990.73"; exon_number "51";
chr9	StringTie	exon	114301072	114301125	1000	+	.	gene_id "MSTRG.199990"; transcript_id "MSTRG.199990.73"; exon_number "52";
chr9	StringTie	exon	114301284	114301319	1000	+	.	gene_id "MSTRG.199990"; transcript_id "MSTRG.199990.73"; exon_number "53";
chr9	StringTie	exon	114301445	114301717	1000	+	.	gene_id "MSTRG.199990"; transcript_id "MSTRG.199990.73"; exon_number "54";
chr9	StringTie	exon	114302082	114302108	1000	+	.	gene_id "MSTRG.199990"; transcript_id "MSTRG.199990.73"; exon_number "55";
chr9	StringTie	exon	114304608	114304673	1000	+	.	gene_id "MSTRG.199990"; transcript_id "MSTRG.199990.73"; exon_number "56";
chr9	StringTie	exon	114306520	114306688	1000	+	.	gene_id "MSTRG.199990"; transcript_id "MSTRG.199990.73"; exon_number "57";
chr9	StringTie	exon	114307669	114307778	1000	+	.	gene_id "MSTRG.199990"; transcript_id "MSTRG.199990.73"; exon_number "58";
chr9	StringTie	exon	114309260	114309478	1000	+	.	gene_id "MSTRG.199990"; transcript_id "MSTRG.199990.73"; exon_number "59";
chr9	StringTie	exon	114310549	114312563	1000	+	.	gene_id "MSTRG.199990"; transcript_id "MSTRG.199990.73"; exon_number "60";
chr9	StringTie	transcript	114155382	114312610	1000	+	.	gene_id "MSTRG.199990"; transcript_id "MSTRG.199990.74";
chr9	StringTie	exon	114155382	114156012	1000	+	.	gene_id "MSTRG.199990"; transcript_id "MSTRG.199990.74"; exon_number "1";
chr9	StringTie	exon	114162715	114162785	1000	+	.	gene_id "MSTRG.199990"; transcript_id "MSTRG.199990.74"; exon_number "2";
chr9	StringTie	exon	114167689	114169463	1000	+	.	gene_id "MSTRG.199990"; transcript_id "MSTRG.199990.74"; exon_number "3";
chr9	StringTie	exon	114178291	114178344	1000	+	.	gene_id "MSTRG.199990"; transcript_id "MSTRG.199990.74"; exon_number "4";
chr9	StringTie	exon	114183022	114183075	1000	+	.	gene_id "MSTRG.199990"; transcript_id "MSTRG.199990.74"; exon_number "5";
chr9	StringTie	exon	114195959	114196012	1000	+	.	gene_id "MSTRG.199990"; transcript_id "MSTRG.199990.74"; exon_number "6";
chr9	StringTie	exon	114205102	114205146	1000	+	.	gene_id "MSTRG.199990"; transcript_id "MSTRG.199990.74"; exon_number "7";
chr9	StringTie	exon	114205759	114205812	1000	+	.	gene_id "MSTRG.199990"; transcript_id "MSTRG.199990.74"; exon_number "8";
chr9	StringTie	exon	114206252	114206296	1000	+	.	gene_id "MSTRG.199990"; transcript_id "MSTRG.199990.74"; exon_number "9";
chr9	StringTie	exon	114209675	114209728	1000	+	.	gene_id "MSTRG.199990"; transcript_id "MSTRG.199990.74"; exon_number "10";
chr9	StringTie	exon	114210982	114211018	1000	+	.	gene_id "MSTRG.199990"; transcript_id "MSTRG.199990.74"; exon_number "11";
chr9	StringTie	exon	114219791	114219844	1000	+	.	gene_id "MSTRG.199990"; transcript_id "MSTRG.199990.74"; exon_number "12";
chr9	StringTie	exon	114222223	114222267	1000	+	.	gene_id "MSTRG.199990"; transcript_id "MSTRG.199990.74"; exon_number "13";
chr9	StringTie	exon	114231079	114231132	1000	+	.	gene_id "MSTRG.199990"; transcript_id "MSTRG.199990.74"; exon_number "14";
chr9	StringTie	exon	114231822	114231858	1000	+	.	gene_id "MSTRG.199990"; transcript_id "MSTRG.199990.74"; exon_number "15";
chr9	StringTie	exon	114235599	114235652	1000	+	.	gene_id "MSTRG.199990"; transcript_id "MSTRG.199990.74"; exon_number "16";
chr9	StringTie	exon	114236981	114237034	1000	+	.	gene_id "MSTRG.199990"; transcript_id "MSTRG.199990.74"; exon_number "17";
chr9	StringTie	exon	114237662	114237715	1000	+	.	gene_id "MSTRG.199990"; transcript_id "MSTRG.199990.74"; exon_number "18";
chr9	StringTie	exon	114240220	114240273	1000	+	.	gene_id "MSTRG.199990"; transcript_id "MSTRG.199990.74"; exon_number "19";
chr9	StringTie	exon	114240434	114240487	1000	+	.	gene_id "MSTRG.199990"; transcript_id "MSTRG.199990.74"; exon_number "20";
chr9	StringTie	exon	114242187	114242231	1000	+	.	gene_id "MSTRG.199990"; transcript_id "MSTRG.199990.74"; exon_number "21";
chr9	StringTie	exon	114243507	114243560	1000	+	.	gene_id "MSTRG.199990"; transcript_id "MSTRG.199990.74"; exon_number "22";
chr9	StringTie	exon	114245866	114245910	1000	+	.	gene_id "MSTRG.199990"; transcript_id "MSTRG.199990.74"; exon_number "23";
chr9	StringTie	exon	114250615	114250668	1000	+	.	gene_id "MSTRG.199990"; transcript_id "MSTRG.199990.74"; exon_number "24";
chr9	StringTie	exon	114252593	114252646	1000	+	.	gene_id "MSTRG.199990"; transcript_id "MSTRG.199990.74"; exon_number "25";
chr9	StringTie	exon	114252879	114252932	1000	+	.	gene_id "MSTRG.199990"; transcript_id "MSTRG.199990.74"; exon_number "26";
chr9	StringTie	exon	114258541	114258594	1000	+	.	gene_id "MSTRG.199990"; transcript_id "MSTRG.199990.74"; exon_number "27";
chr9	StringTie	exon	114264355	114264408	1000	+	.	gene_id "MSTRG.199990"; transcript_id "MSTRG.199990.74"; exon_number "28";
chr9	StringTie	exon	114264924	114264968	1000	+	.	gene_id "MSTRG.199990"; transcript_id "MSTRG.199990.74"; exon_number "29";
chr9	StringTie	exon	114265066	114265110	1000	+	.	gene_id "MSTRG.199990"; transcript_id "MSTRG.199990.74"; exon_number "30";
chr9	StringTie	exon	114265422	114265475	1000	+	.	gene_id "MSTRG.199990"; transcript_id "MSTRG.199990.74"; exon_number "31";
chr9	StringTie	exon	114266565	114266618	1000	+	.	gene_id "MSTRG.199990"; transcript_id "MSTRG.199990.74"; exon_number "32";
chr9	StringTie	exon	114267504	114267557	1000	+	.	gene_id "MSTRG.199990"; transcript_id "MSTRG.199990.74"; exon_number "33";
chr9	StringTie	exon	114269241	114269294	1000	+	.	gene_id "MSTRG.199990"; transcript_id "MSTRG.199990.74"; exon_number "34";
chr9	StringTie	exon	114270728	114270781	1000	+	.	gene_id "MSTRG.199990"; transcript_id "MSTRG.199990.74"; exon_number "35";
chr9	StringTie	exon	114275661	114275768	1000	+	.	gene_id "MSTRG.199990"; transcript_id "MSTRG.199990.74"; exon_number "36";
chr9	StringTie	exon	114282277	114282330	1000	+	.	gene_id "MSTRG.199990"; transcript_id "MSTRG.199990.74"; exon_number "37";
chr9	StringTie	exon	114282457	114282564	1000	+	.	gene_id "MSTRG.199990"; transcript_id "MSTRG.199990.74"; exon_number "38";
chr9	StringTie	exon	114283709	114283762	1000	+	.	gene_id "MSTRG.199990"; transcript_id "MSTRG.199990.74"; exon_number "39";
chr9	StringTie	exon	114284724	114284777	1000	+	.	gene_id "MSTRG.199990"; transcript_id "MSTRG.199990.74"; exon_number "40";
chr9	StringTie	exon	114288455	114288511	1000	+	.	gene_id "MSTRG.199990"; transcript_id "MSTRG.199990.74"; exon_number "41";
chr9	StringTie	exon	114288702	114288755	1000	+	.	gene_id "MSTRG.199990"; transcript_id "MSTRG.199990.74"; exon_number "42";
chr9	StringTie	exon	114288914	114288967	1000	+	.	gene_id "MSTRG.199990"; transcript_id "MSTRG.199990.74"; exon_number "43";
chr9	StringTie	exon	114289242	114289295	1000	+	.	gene_id "MSTRG.199990"; transcript_id "MSTRG.199990.74"; exon_number "44";
chr9	StringTie	exon	114290058	114290111	1000	+	.	gene_id "MSTRG.199990"; transcript_id "MSTRG.199990.74"; exon_number "45";
chr9	StringTie	exon	114290224	114290331	1000	+	.	gene_id "MSTRG.199990"; transcript_id "MSTRG.199990.74"; exon_number "46";
chr9	StringTie	exon	114290810	114290917	1000	+	.	gene_id "MSTRG.199990"; transcript_id "MSTRG.199990.74"; exon_number "47";
chr9	StringTie	exon	114292103	114292210	1000	+	.	gene_id "MSTRG.199990"; transcript_id "MSTRG.199990.74"; exon_number "48";
chr9	StringTie	exon	114300070	114300123	1000	+	.	gene_id "MSTRG.199990"; transcript_id "MSTRG.199990.74"; exon_number "49";
chr9	StringTie	exon	114300625	114300687	1000	+	.	gene_id "MSTRG.199990"; transcript_id "MSTRG.199990.74"; exon_number "50";
chr9	StringTie	exon	114301072	114301125	1000	+	.	gene_id "MSTRG.199990"; transcript_id "MSTRG.199990.74"; exon_number "51";
chr9	StringTie	exon	114301284	114301319	1000	+	.	gene_id "MSTRG.199990"; transcript_id "MSTRG.199990.74"; exon_number "52";
chr9	StringTie	exon	114301445	114301462	1000	+	.	gene_id "MSTRG.199990"; transcript_id "MSTRG.199990.74"; exon_number "53";
chr9	StringTie	exon	114301682	114301717	1000	+	.	gene_id "MSTRG.199990"; transcript_id "MSTRG.199990.74"; exon_number "54";
chr9	StringTie	exon	114302082	114302108	1000	+	.	gene_id "MSTRG.199990"; transcript_id "MSTRG.199990.74"; exon_number "55";
chr9	StringTie	exon	114304608	114304673	1000	+	.	gene_id "MSTRG.199990"; transcript_id "MSTRG.199990.74"; exon_number "56";
chr9	StringTie	exon	114306520	114306688	1000	+	.	gene_id "MSTRG.199990"; transcript_id "MSTRG.199990.74"; exon_number "57";
chr9	StringTie	exon	114307669	114307778	1000	+	.	gene_id "MSTRG.199990"; transcript_id "MSTRG.199990.74"; exon_number "58";
chr9	StringTie	exon	114309260	114309478	1000	+	.	gene_id "MSTRG.199990"; transcript_id "MSTRG.199990.74"; exon_number "59";
chr9	StringTie	exon	114310549	114312610	1000	+	.	gene_id "MSTRG.199990"; transcript_id "MSTRG.199990.74"; exon_number "60";
chr9	StringTie	transcript	114155402	114312652	1000	+	.	gene_id "MSTRG.199990"; transcript_id "MSTRG.199990.75";
chr9	StringTie	exon	114155402	114156012	1000	+	.	gene_id "MSTRG.199990"; transcript_id "MSTRG.199990.75"; exon_number "1";
chr9	StringTie	exon	114162715	114162785	1000	+	.	gene_id "MSTRG.199990"; transcript_id "MSTRG.199990.75"; exon_number "2";
chr9	StringTie	exon	114167689	114169463	1000	+	.	gene_id "MSTRG.199990"; transcript_id "MSTRG.199990.75"; exon_number "3";
chr9	StringTie	exon	114178291	114178344	1000	+	.	gene_id "MSTRG.199990"; transcript_id "MSTRG.199990.75"; exon_number "4";
chr9	StringTie	exon	114183022	114183075	1000	+	.	gene_id "MSTRG.199990"; transcript_id "MSTRG.199990.75"; exon_number "5";
chr9	StringTie	exon	114195959	114196012	1000	+	.	gene_id "MSTRG.199990"; transcript_id "MSTRG.199990.75"; exon_number "6";
chr9	StringTie	exon	114205102	114205146	1000	+	.	gene_id "MSTRG.199990"; transcript_id "MSTRG.199990.75"; exon_number "7";
chr9	StringTie	exon	114205759	114205808	1000	+	.	gene_id "MSTRG.199990"; transcript_id "MSTRG.199990.75"; exon_number "8";
chr9	StringTie	exon	114206252	114206296	1000	+	.	gene_id "MSTRG.199990"; transcript_id "MSTRG.199990.75"; exon_number "9";
chr9	StringTie	exon	114209675	114209728	1000	+	.	gene_id "MSTRG.199990"; transcript_id "MSTRG.199990.75"; exon_number "10";
chr9	StringTie	exon	114210982	114211018	1000	+	.	gene_id "MSTRG.199990"; transcript_id "MSTRG.199990.75"; exon_number "11";
chr9	StringTie	exon	114219791	114219844	1000	+	.	gene_id "MSTRG.199990"; transcript_id "MSTRG.199990.75"; exon_number "12";
chr9	StringTie	exon	114222223	114222267	1000	+	.	gene_id "MSTRG.199990"; transcript_id "MSTRG.199990.75"; exon_number "13";
chr9	StringTie	exon	114231079	114231132	1000	+	.	gene_id "MSTRG.199990"; transcript_id "MSTRG.199990.75"; exon_number "14";
chr9	StringTie	exon	114231822	114231858	1000	+	.	gene_id "MSTRG.199990"; transcript_id "MSTRG.199990.75"; exon_number "15";
chr9	StringTie	exon	114235599	114235652	1000	+	.	gene_id "MSTRG.199990"; transcript_id "MSTRG.199990.75"; exon_number "16";
chr9	StringTie	exon	114236981	114237034	1000	+	.	gene_id "MSTRG.199990"; transcript_id "MSTRG.199990.75"; exon_number "17";
chr9	StringTie	exon	114237662	114237715	1000	+	.	gene_id "MSTRG.199990"; transcript_id "MSTRG.199990.75"; exon_number "18";
chr9	StringTie	exon	114240220	114240273	1000	+	.	gene_id "MSTRG.199990"; transcript_id "MSTRG.199990.75"; exon_number "19";
chr9	StringTie	exon	114240434	114240487	1000	+	.	gene_id "MSTRG.199990"; transcript_id "MSTRG.199990.75"; exon_number "20";
chr9	StringTie	exon	114242187	114242231	1000	+	.	gene_id "MSTRG.199990"; transcript_id "MSTRG.199990.75"; exon_number "21";
chr9	StringTie	exon	114243507	114243560	1000	+	.	gene_id "MSTRG.199990"; transcript_id "MSTRG.199990.75"; exon_number "22";
chr9	StringTie	exon	114245866	114245910	1000	+	.	gene_id "MSTRG.199990"; transcript_id "MSTRG.199990.75"; exon_number "23";
chr9	StringTie	exon	114250615	114250668	1000	+	.	gene_id "MSTRG.199990"; transcript_id "MSTRG.199990.75"; exon_number "24";
chr9	StringTie	exon	114252593	114252646	1000	+	.	gene_id "MSTRG.199990"; transcript_id "MSTRG.199990.75"; exon_number "25";
chr9	StringTie	exon	114252879	114252932	1000	+	.	gene_id "MSTRG.199990"; transcript_id "MSTRG.199990.75"; exon_number "26";
chr9	StringTie	exon	114258541	114258594	1000	+	.	gene_id "MSTRG.199990"; transcript_id "MSTRG.199990.75"; exon_number "27";
chr9	StringTie	exon	114264355	114264408	1000	+	.	gene_id "MSTRG.199990"; transcript_id "MSTRG.199990.75"; exon_number "28";
chr9	StringTie	exon	114264924	114264968	1000	+	.	gene_id "MSTRG.199990"; transcript_id "MSTRG.199990.75"; exon_number "29";
chr9	StringTie	exon	114265066	114265110	1000	+	.	gene_id "MSTRG.199990"; transcript_id "MSTRG.199990.75"; exon_number "30";
chr9	StringTie	exon	114265422	114265475	1000	+	.	gene_id "MSTRG.199990"; transcript_id "MSTRG.199990.75"; exon_number "31";
chr9	StringTie	exon	114266565	114266618	1000	+	.	gene_id "MSTRG.199990"; transcript_id "MSTRG.199990.75"; exon_number "32";
chr9	StringTie	exon	114267504	114267557	1000	+	.	gene_id "MSTRG.199990"; transcript_id "MSTRG.199990.75"; exon_number "33";
chr9	StringTie	exon	114269241	114269294	1000	+	.	gene_id "MSTRG.199990"; transcript_id "MSTRG.199990.75"; exon_number "34";
chr9	StringTie	exon	114270728	114270781	1000	+	.	gene_id "MSTRG.199990"; transcript_id "MSTRG.199990.75"; exon_number "35";
chr9	StringTie	exon	114275661	114275768	1000	+	.	gene_id "MSTRG.199990"; transcript_id "MSTRG.199990.75"; exon_number "36";
chr9	StringTie	exon	114282277	114282330	1000	+	.	gene_id "MSTRG.199990"; transcript_id "MSTRG.199990.75"; exon_number "37";
chr9	StringTie	exon	114282457	114282564	1000	+	.	gene_id "MSTRG.199990"; transcript_id "MSTRG.199990.75"; exon_number "38";
chr9	StringTie	exon	114283709	114283762	1000	+	.	gene_id "MSTRG.199990"; transcript_id "MSTRG.199990.75"; exon_number "39";
chr9	StringTie	exon	114284724	114284777	1000	+	.	gene_id "MSTRG.199990"; transcript_id "MSTRG.199990.75"; exon_number "40";
chr9	StringTie	exon	114288455	114288511	1000	+	.	gene_id "MSTRG.199990"; transcript_id "MSTRG.199990.75"; exon_number "41";
chr9	StringTie	exon	114288702	114288755	1000	+	.	gene_id "MSTRG.199990"; transcript_id "MSTRG.199990.75"; exon_number "42";
chr9	StringTie	exon	114288914	114288967	1000	+	.	gene_id "MSTRG.199990"; transcript_id "MSTRG.199990.75"; exon_number "43";
chr9	StringTie	exon	114289242	114289295	1000	+	.	gene_id "MSTRG.199990"; transcript_id "MSTRG.199990.75"; exon_number "44";
chr9	StringTie	exon	114290058	114290111	1000	+	.	gene_id "MSTRG.199990"; transcript_id "MSTRG.199990.75"; exon_number "45";
chr9	StringTie	exon	114290224	114290331	1000	+	.	gene_id "MSTRG.199990"; transcript_id "MSTRG.199990.75"; exon_number "46";
chr9	StringTie	exon	114290810	114290917	1000	+	.	gene_id "MSTRG.199990"; transcript_id "MSTRG.199990.75"; exon_number "47";
chr9	StringTie	exon	114292103	114292210	1000	+	.	gene_id "MSTRG.199990"; transcript_id "MSTRG.199990.75"; exon_number "48";
chr9	StringTie	exon	114300070	114300123	1000	+	.	gene_id "MSTRG.199990"; transcript_id "MSTRG.199990.75"; exon_number "49";
chr9	StringTie	exon	114300625	114300687	1000	+	.	gene_id "MSTRG.199990"; transcript_id "MSTRG.199990.75"; exon_number "50";
chr9	StringTie	exon	114301072	114301125	1000	+	.	gene_id "MSTRG.199990"; transcript_id "MSTRG.199990.75"; exon_number "51";
chr9	StringTie	exon	114301284	114301319	1000	+	.	gene_id "MSTRG.199990"; transcript_id "MSTRG.199990.75"; exon_number "52";
chr9	StringTie	exon	114301445	114301462	1000	+	.	gene_id "MSTRG.199990"; transcript_id "MSTRG.199990.75"; exon_number "53";
chr9	StringTie	exon	114301682	114301717	1000	+	.	gene_id "MSTRG.199990"; transcript_id "MSTRG.199990.75"; exon_number "54";
chr9	StringTie	exon	114302082	114302108	1000	+	.	gene_id "MSTRG.199990"; transcript_id "MSTRG.199990.75"; exon_number "55";
chr9	StringTie	exon	114304608	114304673	1000	+	.	gene_id "MSTRG.199990"; transcript_id "MSTRG.199990.75"; exon_number "56";
chr9	StringTie	exon	114306520	114306688	1000	+	.	gene_id "MSTRG.199990"; transcript_id "MSTRG.199990.75"; exon_number "57";
chr9	StringTie	exon	114307669	114307778	1000	+	.	gene_id "MSTRG.199990"; transcript_id "MSTRG.199990.75"; exon_number "58";
chr9	StringTie	exon	114309260	114309478	1000	+	.	gene_id "MSTRG.199990"; transcript_id "MSTRG.199990.75"; exon_number "59";
chr9	StringTie	exon	114310549	114312652	1000	+	.	gene_id "MSTRG.199990"; transcript_id "MSTRG.199990.75"; exon_number "60";
chr9	StringTie	transcript	114155402	114312512	1000	+	.	gene_id "MSTRG.199990"; transcript_id "MSTRG.199990.76";
chr9	StringTie	exon	114155402	114156012	1000	+	.	gene_id "MSTRG.199990"; transcript_id "MSTRG.199990.76"; exon_number "1";
chr9	StringTie	exon	114162715	114162785	1000	+	.	gene_id "MSTRG.199990"; transcript_id "MSTRG.199990.76"; exon_number "2";
chr9	StringTie	exon	114167689	114168960	1000	+	.	gene_id "MSTRG.199990"; transcript_id "MSTRG.199990.76"; exon_number "3";
chr9	StringTie	exon	114169052	114169463	1000	+	.	gene_id "MSTRG.199990"; transcript_id "MSTRG.199990.76"; exon_number "4";
chr9	StringTie	exon	114178291	114178344	1000	+	.	gene_id "MSTRG.199990"; transcript_id "MSTRG.199990.76"; exon_number "5";
chr9	StringTie	exon	114183022	114183075	1000	+	.	gene_id "MSTRG.199990"; transcript_id "MSTRG.199990.76"; exon_number "6";
chr9	StringTie	exon	114195959	114196012	1000	+	.	gene_id "MSTRG.199990"; transcript_id "MSTRG.199990.76"; exon_number "7";
chr9	StringTie	exon	114205102	114205146	1000	+	.	gene_id "MSTRG.199990"; transcript_id "MSTRG.199990.76"; exon_number "8";
chr9	StringTie	exon	114205759	114205812	1000	+	.	gene_id "MSTRG.199990"; transcript_id "MSTRG.199990.76"; exon_number "9";
chr9	StringTie	exon	114206252	114206296	1000	+	.	gene_id "MSTRG.199990"; transcript_id "MSTRG.199990.76"; exon_number "10";
chr9	StringTie	exon	114209675	114209728	1000	+	.	gene_id "MSTRG.199990"; transcript_id "MSTRG.199990.76"; exon_number "11";
chr9	StringTie	exon	114210982	114211018	1000	+	.	gene_id "MSTRG.199990"; transcript_id "MSTRG.199990.76"; exon_number "12";
chr9	StringTie	exon	114219791	114219844	1000	+	.	gene_id "MSTRG.199990"; transcript_id "MSTRG.199990.76"; exon_number "13";
chr9	StringTie	exon	114222223	114222267	1000	+	.	gene_id "MSTRG.199990"; transcript_id "MSTRG.199990.76"; exon_number "14";
chr9	StringTie	exon	114231079	114231132	1000	+	.	gene_id "MSTRG.199990"; transcript_id "MSTRG.199990.76"; exon_number "15";
chr9	StringTie	exon	114231822	114231858	1000	+	.	gene_id "MSTRG.199990"; transcript_id "MSTRG.199990.76"; exon_number "16";
chr9	StringTie	exon	114235599	114235652	1000	+	.	gene_id "MSTRG.199990"; transcript_id "MSTRG.199990.76"; exon_number "17";
chr9	StringTie	exon	114236981	114237034	1000	+	.	gene_id "MSTRG.199990"; transcript_id "MSTRG.199990.76"; exon_number "18";
chr9	StringTie	exon	114237662	114237715	1000	+	.	gene_id "MSTRG.199990"; transcript_id "MSTRG.199990.76"; exon_number "19";
chr9	StringTie	exon	114240220	114240273	1000	+	.	gene_id "MSTRG.199990"; transcript_id "MSTRG.199990.76"; exon_number "20";
chr9	StringTie	exon	114240434	114240487	1000	+	.	gene_id "MSTRG.199990"; transcript_id "MSTRG.199990.76"; exon_number "21";
chr9	StringTie	exon	114242187	114242231	1000	+	.	gene_id "MSTRG.199990"; transcript_id "MSTRG.199990.76"; exon_number "22";
chr9	StringTie	exon	114243507	114243560	1000	+	.	gene_id "MSTRG.199990"; transcript_id "MSTRG.199990.76"; exon_number "23";
chr9	StringTie	exon	114245866	114245910	1000	+	.	gene_id "MSTRG.199990"; transcript_id "MSTRG.199990.76"; exon_number "24";
chr9	StringTie	exon	114250615	114250668	1000	+	.	gene_id "MSTRG.199990"; transcript_id "MSTRG.199990.76"; exon_number "25";
chr9	StringTie	exon	114252593	114252646	1000	+	.	gene_id "MSTRG.199990"; transcript_id "MSTRG.199990.76"; exon_number "26";
chr9	StringTie	exon	114252879	114252932	1000	+	.	gene_id "MSTRG.199990"; transcript_id "MSTRG.199990.76"; exon_number "27";
chr9	StringTie	exon	114258541	114258594	1000	+	.	gene_id "MSTRG.199990"; transcript_id "MSTRG.199990.76"; exon_number "28";
chr9	StringTie	exon	114264355	114264408	1000	+	.	gene_id "MSTRG.199990"; transcript_id "MSTRG.199990.76"; exon_number "29";
chr9	StringTie	exon	114264924	114264968	1000	+	.	gene_id "MSTRG.199990"; transcript_id "MSTRG.199990.76"; exon_number "30";
chr9	StringTie	exon	114265066	114265110	1000	+	.	gene_id "MSTRG.199990"; transcript_id "MSTRG.199990.76"; exon_number "31";
chr9	StringTie	exon	114265422	114265475	1000	+	.	gene_id "MSTRG.199990"; transcript_id "MSTRG.199990.76"; exon_number "32";
chr9	StringTie	exon	114266565	114266618	1000	+	.	gene_id "MSTRG.199990"; transcript_id "MSTRG.199990.76"; exon_number "33";
chr9	StringTie	exon	114267504	114269294	1000	+	.	gene_id "MSTRG.199990"; transcript_id "MSTRG.199990.76"; exon_number "34";
chr9	StringTie	exon	114270728	114270781	1000	+	.	gene_id "MSTRG.199990"; transcript_id "MSTRG.199990.76"; exon_number "35";
chr9	StringTie	exon	114275661	114275768	1000	+	.	gene_id "MSTRG.199990"; transcript_id "MSTRG.199990.76"; exon_number "36";
chr9	StringTie	exon	114282277	114282330	1000	+	.	gene_id "MSTRG.199990"; transcript_id "MSTRG.199990.76"; exon_number "37";
chr9	StringTie	exon	114282457	114282564	1000	+	.	gene_id "MSTRG.199990"; transcript_id "MSTRG.199990.76"; exon_number "38";
chr9	StringTie	exon	114283709	114283762	1000	+	.	gene_id "MSTRG.199990"; transcript_id "MSTRG.199990.76"; exon_number "39";
chr9	StringTie	exon	114284724	114284777	1000	+	.	gene_id "MSTRG.199990"; transcript_id "MSTRG.199990.76"; exon_number "40";
chr9	StringTie	exon	114288455	114288511	1000	+	.	gene_id "MSTRG.199990"; transcript_id "MSTRG.199990.76"; exon_number "41";
chr9	StringTie	exon	114288702	114288755	1000	+	.	gene_id "MSTRG.199990"; transcript_id "MSTRG.199990.76"; exon_number "42";
chr9	StringTie	exon	114288914	114288967	1000	+	.	gene_id "MSTRG.199990"; transcript_id "MSTRG.199990.76"; exon_number "43";
chr9	StringTie	exon	114289242	114289295	1000	+	.	gene_id "MSTRG.199990"; transcript_id "MSTRG.199990.76"; exon_number "44";
chr9	StringTie	exon	114290058	114290111	1000	+	.	gene_id "MSTRG.199990"; transcript_id "MSTRG.199990.76"; exon_number "45";
chr9	StringTie	exon	114290224	114290331	1000	+	.	gene_id "MSTRG.199990"; transcript_id "MSTRG.199990.76"; exon_number "46";
chr9	StringTie	exon	114290810	114290917	1000	+	.	gene_id "MSTRG.199990"; transcript_id "MSTRG.199990.76"; exon_number "47";
chr9	StringTie	exon	114292103	114292210	1000	+	.	gene_id "MSTRG.199990"; transcript_id "MSTRG.199990.76"; exon_number "48";
chr9	StringTie	exon	114300070	114300123	1000	+	.	gene_id "MSTRG.199990"; transcript_id "MSTRG.199990.76"; exon_number "49";
chr9	StringTie	exon	114300625	114300687	1000	+	.	gene_id "MSTRG.199990"; transcript_id "MSTRG.199990.76"; exon_number "50";
chr9	StringTie	exon	114301072	114301125	1000	+	.	gene_id "MSTRG.199990"; transcript_id "MSTRG.199990.76"; exon_number "51";
chr9	StringTie	exon	114301284	114301319	1000	+	.	gene_id "MSTRG.199990"; transcript_id "MSTRG.199990.76"; exon_number "52";
chr9	StringTie	exon	114301445	114301462	1000	+	.	gene_id "MSTRG.199990"; transcript_id "MSTRG.199990.76"; exon_number "53";
chr9	StringTie	exon	114301682	114301717	1000	+	.	gene_id "MSTRG.199990"; transcript_id "MSTRG.199990.76"; exon_number "54";
chr9	StringTie	exon	114302082	114302108	1000	+	.	gene_id "MSTRG.199990"; transcript_id "MSTRG.199990.76"; exon_number "55";
chr9	StringTie	exon	114304608	114304673	1000	+	.	gene_id "MSTRG.199990"; transcript_id "MSTRG.199990.76"; exon_number "56";
chr9	StringTie	exon	114306520	114306688	1000	+	.	gene_id "MSTRG.199990"; transcript_id "MSTRG.199990.76"; exon_number "57";
chr9	StringTie	exon	114307669	114307778	1000	+	.	gene_id "MSTRG.199990"; transcript_id "MSTRG.199990.76"; exon_number "58";
chr9	StringTie	exon	114309260	114309478	1000	+	.	gene_id "MSTRG.199990"; transcript_id "MSTRG.199990.76"; exon_number "59";
chr9	StringTie	exon	114310549	114312512	1000	+	.	gene_id "MSTRG.199990"; transcript_id "MSTRG.199990.76"; exon_number "60";
chr9	StringTie	transcript	114155429	114312601	1000	+	.	gene_id "MSTRG.199990"; transcript_id "MSTRG.199990.77";
chr9	StringTie	exon	114155429	114156012	1000	+	.	gene_id "MSTRG.199990"; transcript_id "MSTRG.199990.77"; exon_number "1";
chr9	StringTie	exon	114162715	114162785	1000	+	.	gene_id "MSTRG.199990"; transcript_id "MSTRG.199990.77"; exon_number "2";
chr9	StringTie	exon	114167689	114169463	1000	+	.	gene_id "MSTRG.199990"; transcript_id "MSTRG.199990.77"; exon_number "3";
chr9	StringTie	exon	114178291	114178344	1000	+	.	gene_id "MSTRG.199990"; transcript_id "MSTRG.199990.77"; exon_number "4";
chr9	StringTie	exon	114183022	114183075	1000	+	.	gene_id "MSTRG.199990"; transcript_id "MSTRG.199990.77"; exon_number "5";
chr9	StringTie	exon	114194404	114194457	1000	+	.	gene_id "MSTRG.199990"; transcript_id "MSTRG.199990.77"; exon_number "6";
chr9	StringTie	exon	114195959	114196012	1000	+	.	gene_id "MSTRG.199990"; transcript_id "MSTRG.199990.77"; exon_number "7";
chr9	StringTie	exon	114205102	114205146	1000	+	.	gene_id "MSTRG.199990"; transcript_id "MSTRG.199990.77"; exon_number "8";
chr9	StringTie	exon	114205759	114205808	1000	+	.	gene_id "MSTRG.199990"; transcript_id "MSTRG.199990.77"; exon_number "9";
chr9	StringTie	exon	114206252	114206296	1000	+	.	gene_id "MSTRG.199990"; transcript_id "MSTRG.199990.77"; exon_number "10";
chr9	StringTie	exon	114209675	114209728	1000	+	.	gene_id "MSTRG.199990"; transcript_id "MSTRG.199990.77"; exon_number "11";
chr9	StringTie	exon	114210982	114211018	1000	+	.	gene_id "MSTRG.199990"; transcript_id "MSTRG.199990.77"; exon_number "12";
chr9	StringTie	exon	114219791	114219844	1000	+	.	gene_id "MSTRG.199990"; transcript_id "MSTRG.199990.77"; exon_number "13";
chr9	StringTie	exon	114222223	114222267	1000	+	.	gene_id "MSTRG.199990"; transcript_id "MSTRG.199990.77"; exon_number "14";
chr9	StringTie	exon	114231079	114231132	1000	+	.	gene_id "MSTRG.199990"; transcript_id "MSTRG.199990.77"; exon_number "15";
chr9	StringTie	exon	114231822	114231858	1000	+	.	gene_id "MSTRG.199990"; transcript_id "MSTRG.199990.77"; exon_number "16";
chr9	StringTie	exon	114235599	114235652	1000	+	.	gene_id "MSTRG.199990"; transcript_id "MSTRG.199990.77"; exon_number "17";
chr9	StringTie	exon	114236981	114237034	1000	+	.	gene_id "MSTRG.199990"; transcript_id "MSTRG.199990.77"; exon_number "18";
chr9	StringTie	exon	114237662	114237715	1000	+	.	gene_id "MSTRG.199990"; transcript_id "MSTRG.199990.77"; exon_number "19";
chr9	StringTie	exon	114240220	114240273	1000	+	.	gene_id "MSTRG.199990"; transcript_id "MSTRG.199990.77"; exon_number "20";
chr9	StringTie	exon	114240434	114240487	1000	+	.	gene_id "MSTRG.199990"; transcript_id "MSTRG.199990.77"; exon_number "21";
chr9	StringTie	exon	114242187	114242231	1000	+	.	gene_id "MSTRG.199990"; transcript_id "MSTRG.199990.77"; exon_number "22";
chr9	StringTie	exon	114243507	114243560	1000	+	.	gene_id "MSTRG.199990"; transcript_id "MSTRG.199990.77"; exon_number "23";
chr9	StringTie	exon	114245866	114245910	1000	+	.	gene_id "MSTRG.199990"; transcript_id "MSTRG.199990.77"; exon_number "24";
chr9	StringTie	exon	114250615	114250668	1000	+	.	gene_id "MSTRG.199990"; transcript_id "MSTRG.199990.77"; exon_number "25";
chr9	StringTie	exon	114252593	114252646	1000	+	.	gene_id "MSTRG.199990"; transcript_id "MSTRG.199990.77"; exon_number "26";
chr9	StringTie	exon	114252879	114252932	1000	+	.	gene_id "MSTRG.199990"; transcript_id "MSTRG.199990.77"; exon_number "27";
chr9	StringTie	exon	114258541	114258594	1000	+	.	gene_id "MSTRG.199990"; transcript_id "MSTRG.199990.77"; exon_number "28";
chr9	StringTie	exon	114264355	114264408	1000	+	.	gene_id "MSTRG.199990"; transcript_id "MSTRG.199990.77"; exon_number "29";
chr9	StringTie	exon	114264924	114264968	1000	+	.	gene_id "MSTRG.199990"; transcript_id "MSTRG.199990.77"; exon_number "30";
chr9	StringTie	exon	114265066	114265110	1000	+	.	gene_id "MSTRG.199990"; transcript_id "MSTRG.199990.77"; exon_number "31";
chr9	StringTie	exon	114265422	114265475	1000	+	.	gene_id "MSTRG.199990"; transcript_id "MSTRG.199990.77"; exon_number "32";
chr9	StringTie	exon	114266565	114266618	1000	+	.	gene_id "MSTRG.199990"; transcript_id "MSTRG.199990.77"; exon_number "33";
chr9	StringTie	exon	114267504	114267557	1000	+	.	gene_id "MSTRG.199990"; transcript_id "MSTRG.199990.77"; exon_number "34";
chr9	StringTie	exon	114269241	114269294	1000	+	.	gene_id "MSTRG.199990"; transcript_id "MSTRG.199990.77"; exon_number "35";
chr9	StringTie	exon	114270728	114270781	1000	+	.	gene_id "MSTRG.199990"; transcript_id "MSTRG.199990.77"; exon_number "36";
chr9	StringTie	exon	114275661	114275768	1000	+	.	gene_id "MSTRG.199990"; transcript_id "MSTRG.199990.77"; exon_number "37";
chr9	StringTie	exon	114282277	114282330	1000	+	.	gene_id "MSTRG.199990"; transcript_id "MSTRG.199990.77"; exon_number "38";
chr9	StringTie	exon	114282457	114282564	1000	+	.	gene_id "MSTRG.199990"; transcript_id "MSTRG.199990.77"; exon_number "39";
chr9	StringTie	exon	114283709	114283762	1000	+	.	gene_id "MSTRG.199990"; transcript_id "MSTRG.199990.77"; exon_number "40";
chr9	StringTie	exon	114284724	114284777	1000	+	.	gene_id "MSTRG.199990"; transcript_id "MSTRG.199990.77"; exon_number "41";
chr9	StringTie	exon	114288455	114288511	1000	+	.	gene_id "MSTRG.199990"; transcript_id "MSTRG.199990.77"; exon_number "42";
chr9	StringTie	exon	114288702	114288755	1000	+	.	gene_id "MSTRG.199990"; transcript_id "MSTRG.199990.77"; exon_number "43";
chr9	StringTie	exon	114288914	114288967	1000	+	.	gene_id "MSTRG.199990"; transcript_id "MSTRG.199990.77"; exon_number "44";
chr9	StringTie	exon	114289242	114289295	1000	+	.	gene_id "MSTRG.199990"; transcript_id "MSTRG.199990.77"; exon_number "45";
chr9	StringTie	exon	114290058	114290111	1000	+	.	gene_id "MSTRG.199990"; transcript_id "MSTRG.199990.77"; exon_number "46";
chr9	StringTie	exon	114290224	114290331	1000	+	.	gene_id "MSTRG.199990"; transcript_id "MSTRG.199990.77"; exon_number "47";
chr9	StringTie	exon	114290810	114290917	1000	+	.	gene_id "MSTRG.199990"; transcript_id "MSTRG.199990.77"; exon_number "48";
chr9	StringTie	exon	114292103	114292210	1000	+	.	gene_id "MSTRG.199990"; transcript_id "MSTRG.199990.77"; exon_number "49";
chr9	StringTie	exon	114300070	114300123	1000	+	.	gene_id "MSTRG.199990"; transcript_id "MSTRG.199990.77"; exon_number "50";
chr9	StringTie	exon	114300625	114300687	1000	+	.	gene_id "MSTRG.199990"; transcript_id "MSTRG.199990.77"; exon_number "51";
chr9	StringTie	exon	114301072	114301125	1000	+	.	gene_id "MSTRG.199990"; transcript_id "MSTRG.199990.77"; exon_number "52";
chr9	StringTie	exon	114301284	114301319	1000	+	.	gene_id "MSTRG.199990"; transcript_id "MSTRG.199990.77"; exon_number "53";
chr9	StringTie	exon	114301445	114301462	1000	+	.	gene_id "MSTRG.199990"; transcript_id "MSTRG.199990.77"; exon_number "54";
chr9	StringTie	exon	114301682	114301717	1000	+	.	gene_id "MSTRG.199990"; transcript_id "MSTRG.199990.77"; exon_number "55";
chr9	StringTie	exon	114302082	114302108	1000	+	.	gene_id "MSTRG.199990"; transcript_id "MSTRG.199990.77"; exon_number "56";
chr9	StringTie	exon	114304608	114304673	1000	+	.	gene_id "MSTRG.199990"; transcript_id "MSTRG.199990.77"; exon_number "57";
chr9	StringTie	exon	114306520	114306688	1000	+	.	gene_id "MSTRG.199990"; transcript_id "MSTRG.199990.77"; exon_number "58";
chr9	StringTie	exon	114307669	114307778	1000	+	.	gene_id "MSTRG.199990"; transcript_id "MSTRG.199990.77"; exon_number "59";
chr9	StringTie	exon	114309260	114309478	1000	+	.	gene_id "MSTRG.199990"; transcript_id "MSTRG.199990.77"; exon_number "60";
chr9	StringTie	exon	114310549	114312601	1000	+	.	gene_id "MSTRG.199990"; transcript_id "MSTRG.199990.77"; exon_number "61";
chr9	StringTie	transcript	114155429	114312516	1000	+	.	gene_id "MSTRG.199990"; transcript_id "MSTRG.199990.78";
chr9	StringTie	exon	114155429	114156012	1000	+	.	gene_id "MSTRG.199990"; transcript_id "MSTRG.199990.78"; exon_number "1";
chr9	StringTie	exon	114162715	114162785	1000	+	.	gene_id "MSTRG.199990"; transcript_id "MSTRG.199990.78"; exon_number "2";
chr9	StringTie	exon	114167689	114169463	1000	+	.	gene_id "MSTRG.199990"; transcript_id "MSTRG.199990.78"; exon_number "3";
chr9	StringTie	exon	114178291	114178344	1000	+	.	gene_id "MSTRG.199990"; transcript_id "MSTRG.199990.78"; exon_number "4";
chr9	StringTie	exon	114183022	114183075	1000	+	.	gene_id "MSTRG.199990"; transcript_id "MSTRG.199990.78"; exon_number "5";
chr9	StringTie	exon	114195959	114196012	1000	+	.	gene_id "MSTRG.199990"; transcript_id "MSTRG.199990.78"; exon_number "6";
chr9	StringTie	exon	114205102	114205146	1000	+	.	gene_id "MSTRG.199990"; transcript_id "MSTRG.199990.78"; exon_number "7";
chr9	StringTie	exon	114205759	114205808	1000	+	.	gene_id "MSTRG.199990"; transcript_id "MSTRG.199990.78"; exon_number "8";
chr9	StringTie	exon	114206252	114206296	1000	+	.	gene_id "MSTRG.199990"; transcript_id "MSTRG.199990.78"; exon_number "9";
chr9	StringTie	exon	114209675	114209728	1000	+	.	gene_id "MSTRG.199990"; transcript_id "MSTRG.199990.78"; exon_number "10";
chr9	StringTie	exon	114210982	114211026	1000	+	.	gene_id "MSTRG.199990"; transcript_id "MSTRG.199990.78"; exon_number "11";
chr9	StringTie	exon	114219791	114219844	1000	+	.	gene_id "MSTRG.199990"; transcript_id "MSTRG.199990.78"; exon_number "12";
chr9	StringTie	exon	114222223	114222267	1000	+	.	gene_id "MSTRG.199990"; transcript_id "MSTRG.199990.78"; exon_number "13";
chr9	StringTie	exon	114231079	114231132	1000	+	.	gene_id "MSTRG.199990"; transcript_id "MSTRG.199990.78"; exon_number "14";
chr9	StringTie	exon	114231822	114231858	1000	+	.	gene_id "MSTRG.199990"; transcript_id "MSTRG.199990.78"; exon_number "15";
chr9	StringTie	exon	114235599	114235652	1000	+	.	gene_id "MSTRG.199990"; transcript_id "MSTRG.199990.78"; exon_number "16";
chr9	StringTie	exon	114236981	114237034	1000	+	.	gene_id "MSTRG.199990"; transcript_id "MSTRG.199990.78"; exon_number "17";
chr9	StringTie	exon	114237662	114237715	1000	+	.	gene_id "MSTRG.199990"; transcript_id "MSTRG.199990.78"; exon_number "18";
chr9	StringTie	exon	114240220	114240273	1000	+	.	gene_id "MSTRG.199990"; transcript_id "MSTRG.199990.78"; exon_number "19";
chr9	StringTie	exon	114240434	114240487	1000	+	.	gene_id "MSTRG.199990"; transcript_id "MSTRG.199990.78"; exon_number "20";
chr9	StringTie	exon	114242187	114242231	1000	+	.	gene_id "MSTRG.199990"; transcript_id "MSTRG.199990.78"; exon_number "21";
chr9	StringTie	exon	114243507	114243560	1000	+	.	gene_id "MSTRG.199990"; transcript_id "MSTRG.199990.78"; exon_number "22";
chr9	StringTie	exon	114245866	114245910	1000	+	.	gene_id "MSTRG.199990"; transcript_id "MSTRG.199990.78"; exon_number "23";
chr9	StringTie	exon	114250615	114250668	1000	+	.	gene_id "MSTRG.199990"; transcript_id "MSTRG.199990.78"; exon_number "24";
chr9	StringTie	exon	114252593	114252646	1000	+	.	gene_id "MSTRG.199990"; transcript_id "MSTRG.199990.78"; exon_number "25";
chr9	StringTie	exon	114252879	114252932	1000	+	.	gene_id "MSTRG.199990"; transcript_id "MSTRG.199990.78"; exon_number "26";
chr9	StringTie	exon	114258541	114258594	1000	+	.	gene_id "MSTRG.199990"; transcript_id "MSTRG.199990.78"; exon_number "27";
chr9	StringTie	exon	114264355	114264408	1000	+	.	gene_id "MSTRG.199990"; transcript_id "MSTRG.199990.78"; exon_number "28";
chr9	StringTie	exon	114264924	114264968	1000	+	.	gene_id "MSTRG.199990"; transcript_id "MSTRG.199990.78"; exon_number "29";
chr9	StringTie	exon	114265066	114265110	1000	+	.	gene_id "MSTRG.199990"; transcript_id "MSTRG.199990.78"; exon_number "30";
chr9	StringTie	exon	114265422	114265475	1000	+	.	gene_id "MSTRG.199990"; transcript_id "MSTRG.199990.78"; exon_number "31";
chr9	StringTie	exon	114266565	114266618	1000	+	.	gene_id "MSTRG.199990"; transcript_id "MSTRG.199990.78"; exon_number "32";
chr9	StringTie	exon	114267504	114267557	1000	+	.	gene_id "MSTRG.199990"; transcript_id "MSTRG.199990.78"; exon_number "33";
chr9	StringTie	exon	114269241	114269294	1000	+	.	gene_id "MSTRG.199990"; transcript_id "MSTRG.199990.78"; exon_number "34";
chr9	StringTie	exon	114270728	114270781	1000	+	.	gene_id "MSTRG.199990"; transcript_id "MSTRG.199990.78"; exon_number "35";
chr9	StringTie	exon	114275661	114275768	1000	+	.	gene_id "MSTRG.199990"; transcript_id "MSTRG.199990.78"; exon_number "36";
chr9	StringTie	exon	114282277	114282330	1000	+	.	gene_id "MSTRG.199990"; transcript_id "MSTRG.199990.78"; exon_number "37";
chr9	StringTie	exon	114282457	114282564	1000	+	.	gene_id "MSTRG.199990"; transcript_id "MSTRG.199990.78"; exon_number "38";
chr9	StringTie	exon	114283709	114283762	1000	+	.	gene_id "MSTRG.199990"; transcript_id "MSTRG.199990.78"; exon_number "39";
chr9	StringTie	exon	114284724	114284777	1000	+	.	gene_id "MSTRG.199990"; transcript_id "MSTRG.199990.78"; exon_number "40";
chr9	StringTie	exon	114288455	114288511	1000	+	.	gene_id "MSTRG.199990"; transcript_id "MSTRG.199990.78"; exon_number "41";
chr9	StringTie	exon	114288702	114288755	1000	+	.	gene_id "MSTRG.199990"; transcript_id "MSTRG.199990.78"; exon_number "42";
chr9	StringTie	exon	114288914	114288967	1000	+	.	gene_id "MSTRG.199990"; transcript_id "MSTRG.199990.78"; exon_number "43";
chr9	StringTie	exon	114289242	114289295	1000	+	.	gene_id "MSTRG.199990"; transcript_id "MSTRG.199990.78"; exon_number "44";
chr9	StringTie	exon	114290058	114290111	1000	+	.	gene_id "MSTRG.199990"; transcript_id "MSTRG.199990.78"; exon_number "45";
chr9	StringTie	exon	114290224	114290331	1000	+	.	gene_id "MSTRG.199990"; transcript_id "MSTRG.199990.78"; exon_number "46";
chr9	StringTie	exon	114290810	114290917	1000	+	.	gene_id "MSTRG.199990"; transcript_id "MSTRG.199990.78"; exon_number "47";
chr9	StringTie	exon	114292103	114292210	1000	+	.	gene_id "MSTRG.199990"; transcript_id "MSTRG.199990.78"; exon_number "48";
chr9	StringTie	exon	114300070	114300123	1000	+	.	gene_id "MSTRG.199990"; transcript_id "MSTRG.199990.78"; exon_number "49";
chr9	StringTie	exon	114300625	114300687	1000	+	.	gene_id "MSTRG.199990"; transcript_id "MSTRG.199990.78"; exon_number "50";
chr9	StringTie	exon	114301072	114301125	1000	+	.	gene_id "MSTRG.199990"; transcript_id "MSTRG.199990.78"; exon_number "51";
chr9	StringTie	exon	114301284	114301319	1000	+	.	gene_id "MSTRG.199990"; transcript_id "MSTRG.199990.78"; exon_number "52";
chr9	StringTie	exon	114301445	114301462	1000	+	.	gene_id "MSTRG.199990"; transcript_id "MSTRG.199990.78"; exon_number "53";
chr9	StringTie	exon	114301682	114301717	1000	+	.	gene_id "MSTRG.199990"; transcript_id "MSTRG.199990.78"; exon_number "54";
chr9	StringTie	exon	114302082	114302108	1000	+	.	gene_id "MSTRG.199990"; transcript_id "MSTRG.199990.78"; exon_number "55";
chr9	StringTie	exon	114304608	114304673	1000	+	.	gene_id "MSTRG.199990"; transcript_id "MSTRG.199990.78"; exon_number "56";
chr9	StringTie	exon	114306520	114306688	1000	+	.	gene_id "MSTRG.199990"; transcript_id "MSTRG.199990.78"; exon_number "57";
chr9	StringTie	exon	114307669	114307778	1000	+	.	gene_id "MSTRG.199990"; transcript_id "MSTRG.199990.78"; exon_number "58";
chr9	StringTie	exon	114309260	114309478	1000	+	.	gene_id "MSTRG.199990"; transcript_id "MSTRG.199990.78"; exon_number "59";
chr9	StringTie	exon	114310549	114312516	1000	+	.	gene_id "MSTRG.199990"; transcript_id "MSTRG.199990.78"; exon_number "60";
chr9	StringTie	transcript	114155438	114312635	1000	+	.	gene_id "MSTRG.199990"; transcript_id "MSTRG.199990.79";
chr9	StringTie	exon	114155438	114156012	1000	+	.	gene_id "MSTRG.199990"; transcript_id "MSTRG.199990.79"; exon_number "1";
chr9	StringTie	exon	114162715	114162785	1000	+	.	gene_id "MSTRG.199990"; transcript_id "MSTRG.199990.79"; exon_number "2";
chr9	StringTie	exon	114167689	114169463	1000	+	.	gene_id "MSTRG.199990"; transcript_id "MSTRG.199990.79"; exon_number "3";
chr9	StringTie	exon	114178291	114178344	1000	+	.	gene_id "MSTRG.199990"; transcript_id "MSTRG.199990.79"; exon_number "4";
chr9	StringTie	exon	114183022	114183075	1000	+	.	gene_id "MSTRG.199990"; transcript_id "MSTRG.199990.79"; exon_number "5";
chr9	StringTie	exon	114194404	114194457	1000	+	.	gene_id "MSTRG.199990"; transcript_id "MSTRG.199990.79"; exon_number "6";
chr9	StringTie	exon	114195959	114196012	1000	+	.	gene_id "MSTRG.199990"; transcript_id "MSTRG.199990.79"; exon_number "7";
chr9	StringTie	exon	114205102	114205146	1000	+	.	gene_id "MSTRG.199990"; transcript_id "MSTRG.199990.79"; exon_number "8";
chr9	StringTie	exon	114205759	114205808	1000	+	.	gene_id "MSTRG.199990"; transcript_id "MSTRG.199990.79"; exon_number "9";
chr9	StringTie	exon	114206252	114206296	1000	+	.	gene_id "MSTRG.199990"; transcript_id "MSTRG.199990.79"; exon_number "10";
chr9	StringTie	exon	114209675	114209728	1000	+	.	gene_id "MSTRG.199990"; transcript_id "MSTRG.199990.79"; exon_number "11";
chr9	StringTie	exon	114210982	114211026	1000	+	.	gene_id "MSTRG.199990"; transcript_id "MSTRG.199990.79"; exon_number "12";
chr9	StringTie	exon	114219791	114219844	1000	+	.	gene_id "MSTRG.199990"; transcript_id "MSTRG.199990.79"; exon_number "13";
chr9	StringTie	exon	114222223	114222267	1000	+	.	gene_id "MSTRG.199990"; transcript_id "MSTRG.199990.79"; exon_number "14";
chr9	StringTie	exon	114231079	114231132	1000	+	.	gene_id "MSTRG.199990"; transcript_id "MSTRG.199990.79"; exon_number "15";
chr9	StringTie	exon	114231822	114231858	1000	+	.	gene_id "MSTRG.199990"; transcript_id "MSTRG.199990.79"; exon_number "16";
chr9	StringTie	exon	114235599	114235652	1000	+	.	gene_id "MSTRG.199990"; transcript_id "MSTRG.199990.79"; exon_number "17";
chr9	StringTie	exon	114236981	114237034	1000	+	.	gene_id "MSTRG.199990"; transcript_id "MSTRG.199990.79"; exon_number "18";
chr9	StringTie	exon	114237662	114237715	1000	+	.	gene_id "MSTRG.199990"; transcript_id "MSTRG.199990.79"; exon_number "19";
chr9	StringTie	exon	114240220	114240273	1000	+	.	gene_id "MSTRG.199990"; transcript_id "MSTRG.199990.79"; exon_number "20";
chr9	StringTie	exon	114240434	114240487	1000	+	.	gene_id "MSTRG.199990"; transcript_id "MSTRG.199990.79"; exon_number "21";
chr9	StringTie	exon	114242187	114242231	1000	+	.	gene_id "MSTRG.199990"; transcript_id "MSTRG.199990.79"; exon_number "22";
chr9	StringTie	exon	114243507	114243560	1000	+	.	gene_id "MSTRG.199990"; transcript_id "MSTRG.199990.79"; exon_number "23";
chr9	StringTie	exon	114245866	114245910	1000	+	.	gene_id "MSTRG.199990"; transcript_id "MSTRG.199990.79"; exon_number "24";
chr9	StringTie	exon	114250615	114250668	1000	+	.	gene_id "MSTRG.199990"; transcript_id "MSTRG.199990.79"; exon_number "25";
chr9	StringTie	exon	114252593	114252646	1000	+	.	gene_id "MSTRG.199990"; transcript_id "MSTRG.199990.79"; exon_number "26";
chr9	StringTie	exon	114252879	114252932	1000	+	.	gene_id "MSTRG.199990"; transcript_id "MSTRG.199990.79"; exon_number "27";
chr9	StringTie	exon	114258541	114258594	1000	+	.	gene_id "MSTRG.199990"; transcript_id "MSTRG.199990.79"; exon_number "28";
chr9	StringTie	exon	114264355	114264408	1000	+	.	gene_id "MSTRG.199990"; transcript_id "MSTRG.199990.79"; exon_number "29";
chr9	StringTie	exon	114264924	114264968	1000	+	.	gene_id "MSTRG.199990"; transcript_id "MSTRG.199990.79"; exon_number "30";
chr9	StringTie	exon	114265066	114265110	1000	+	.	gene_id "MSTRG.199990"; transcript_id "MSTRG.199990.79"; exon_number "31";
chr9	StringTie	exon	114265422	114265475	1000	+	.	gene_id "MSTRG.199990"; transcript_id "MSTRG.199990.79"; exon_number "32";
chr9	StringTie	exon	114266565	114266618	1000	+	.	gene_id "MSTRG.199990"; transcript_id "MSTRG.199990.79"; exon_number "33";
chr9	StringTie	exon	114267504	114267557	1000	+	.	gene_id "MSTRG.199990"; transcript_id "MSTRG.199990.79"; exon_number "34";
chr9	StringTie	exon	114269241	114269294	1000	+	.	gene_id "MSTRG.199990"; transcript_id "MSTRG.199990.79"; exon_number "35";
chr9	StringTie	exon	114270728	114270781	1000	+	.	gene_id "MSTRG.199990"; transcript_id "MSTRG.199990.79"; exon_number "36";
chr9	StringTie	exon	114275661	114275768	1000	+	.	gene_id "MSTRG.199990"; transcript_id "MSTRG.199990.79"; exon_number "37";
chr9	StringTie	exon	114282277	114282330	1000	+	.	gene_id "MSTRG.199990"; transcript_id "MSTRG.199990.79"; exon_number "38";
chr9	StringTie	exon	114282457	114282564	1000	+	.	gene_id "MSTRG.199990"; transcript_id "MSTRG.199990.79"; exon_number "39";
chr9	StringTie	exon	114283709	114283762	1000	+	.	gene_id "MSTRG.199990"; transcript_id "MSTRG.199990.79"; exon_number "40";
chr9	StringTie	exon	114284724	114284777	1000	+	.	gene_id "MSTRG.199990"; transcript_id "MSTRG.199990.79"; exon_number "41";
chr9	StringTie	exon	114288455	114288511	1000	+	.	gene_id "MSTRG.199990"; transcript_id "MSTRG.199990.79"; exon_number "42";
chr9	StringTie	exon	114288702	114288755	1000	+	.	gene_id "MSTRG.199990"; transcript_id "MSTRG.199990.79"; exon_number "43";
chr9	StringTie	exon	114288914	114288967	1000	+	.	gene_id "MSTRG.199990"; transcript_id "MSTRG.199990.79"; exon_number "44";
chr9	StringTie	exon	114289242	114289295	1000	+	.	gene_id "MSTRG.199990"; transcript_id "MSTRG.199990.79"; exon_number "45";
chr9	StringTie	exon	114290058	114290111	1000	+	.	gene_id "MSTRG.199990"; transcript_id "MSTRG.199990.79"; exon_number "46";
chr9	StringTie	exon	114290224	114290331	1000	+	.	gene_id "MSTRG.199990"; transcript_id "MSTRG.199990.79"; exon_number "47";
chr9	StringTie	exon	114290810	114290917	1000	+	.	gene_id "MSTRG.199990"; transcript_id "MSTRG.199990.79"; exon_number "48";
chr9	StringTie	exon	114292103	114292210	1000	+	.	gene_id "MSTRG.199990"; transcript_id "MSTRG.199990.79"; exon_number "49";
chr9	StringTie	exon	114300070	114300123	1000	+	.	gene_id "MSTRG.199990"; transcript_id "MSTRG.199990.79"; exon_number "50";
chr9	StringTie	exon	114300625	114300687	1000	+	.	gene_id "MSTRG.199990"; transcript_id "MSTRG.199990.79"; exon_number "51";
chr9	StringTie	exon	114301072	114301125	1000	+	.	gene_id "MSTRG.199990"; transcript_id "MSTRG.199990.79"; exon_number "52";
chr9	StringTie	exon	114301284	114301319	1000	+	.	gene_id "MSTRG.199990"; transcript_id "MSTRG.199990.79"; exon_number "53";
chr9	StringTie	exon	114301445	114301462	1000	+	.	gene_id "MSTRG.199990"; transcript_id "MSTRG.199990.79"; exon_number "54";
chr9	StringTie	exon	114301682	114301717	1000	+	.	gene_id "MSTRG.199990"; transcript_id "MSTRG.199990.79"; exon_number "55";
chr9	StringTie	exon	114302082	114302108	1000	+	.	gene_id "MSTRG.199990"; transcript_id "MSTRG.199990.79"; exon_number "56";
chr9	StringTie	exon	114304608	114304673	1000	+	.	gene_id "MSTRG.199990"; transcript_id "MSTRG.199990.79"; exon_number "57";
chr9	StringTie	exon	114306520	114306688	1000	+	.	gene_id "MSTRG.199990"; transcript_id "MSTRG.199990.79"; exon_number "58";
chr9	StringTie	exon	114307669	114307778	1000	+	.	gene_id "MSTRG.199990"; transcript_id "MSTRG.199990.79"; exon_number "59";
chr9	StringTie	exon	114309260	114309478	1000	+	.	gene_id "MSTRG.199990"; transcript_id "MSTRG.199990.79"; exon_number "60";
chr9	StringTie	exon	114310549	114312635	1000	+	.	gene_id "MSTRG.199990"; transcript_id "MSTRG.199990.79"; exon_number "61";
chr9	StringTie	transcript	114153587	114312602	1000	+	.	gene_id "MSTRG.199990"; transcript_id "MSTRG.199990.8";
chr9	StringTie	exon	114153587	114154370	1000	+	.	gene_id "MSTRG.199990"; transcript_id "MSTRG.199990.8"; exon_number "1";
chr9	StringTie	exon	114162715	114162785	1000	+	.	gene_id "MSTRG.199990"; transcript_id "MSTRG.199990.8"; exon_number "2";
chr9	StringTie	exon	114167689	114169463	1000	+	.	gene_id "MSTRG.199990"; transcript_id "MSTRG.199990.8"; exon_number "3";
chr9	StringTie	exon	114178291	114178344	1000	+	.	gene_id "MSTRG.199990"; transcript_id "MSTRG.199990.8"; exon_number "4";
chr9	StringTie	exon	114183022	114183075	1000	+	.	gene_id "MSTRG.199990"; transcript_id "MSTRG.199990.8"; exon_number "5";
chr9	StringTie	exon	114194404	114194457	1000	+	.	gene_id "MSTRG.199990"; transcript_id "MSTRG.199990.8"; exon_number "6";
chr9	StringTie	exon	114195959	114196012	1000	+	.	gene_id "MSTRG.199990"; transcript_id "MSTRG.199990.8"; exon_number "7";
chr9	StringTie	exon	114205102	114205146	1000	+	.	gene_id "MSTRG.199990"; transcript_id "MSTRG.199990.8"; exon_number "8";
chr9	StringTie	exon	114205759	114205812	1000	+	.	gene_id "MSTRG.199990"; transcript_id "MSTRG.199990.8"; exon_number "9";
chr9	StringTie	exon	114206252	114206296	1000	+	.	gene_id "MSTRG.199990"; transcript_id "MSTRG.199990.8"; exon_number "10";
chr9	StringTie	exon	114209675	114209728	1000	+	.	gene_id "MSTRG.199990"; transcript_id "MSTRG.199990.8"; exon_number "11";
chr9	StringTie	exon	114210982	114211026	1000	+	.	gene_id "MSTRG.199990"; transcript_id "MSTRG.199990.8"; exon_number "12";
chr9	StringTie	exon	114219791	114219844	1000	+	.	gene_id "MSTRG.199990"; transcript_id "MSTRG.199990.8"; exon_number "13";
chr9	StringTie	exon	114222223	114222267	1000	+	.	gene_id "MSTRG.199990"; transcript_id "MSTRG.199990.8"; exon_number "14";
chr9	StringTie	exon	114231079	114231132	1000	+	.	gene_id "MSTRG.199990"; transcript_id "MSTRG.199990.8"; exon_number "15";
chr9	StringTie	exon	114231822	114231866	1000	+	.	gene_id "MSTRG.199990"; transcript_id "MSTRG.199990.8"; exon_number "16";
chr9	StringTie	exon	114235599	114235652	1000	+	.	gene_id "MSTRG.199990"; transcript_id "MSTRG.199990.8"; exon_number "17";
chr9	StringTie	exon	114236981	114237034	1000	+	.	gene_id "MSTRG.199990"; transcript_id "MSTRG.199990.8"; exon_number "18";
chr9	StringTie	exon	114237662	114237715	1000	+	.	gene_id "MSTRG.199990"; transcript_id "MSTRG.199990.8"; exon_number "19";
chr9	StringTie	exon	114240220	114240273	1000	+	.	gene_id "MSTRG.199990"; transcript_id "MSTRG.199990.8"; exon_number "20";
chr9	StringTie	exon	114240434	114240487	1000	+	.	gene_id "MSTRG.199990"; transcript_id "MSTRG.199990.8"; exon_number "21";
chr9	StringTie	exon	114242187	114242231	1000	+	.	gene_id "MSTRG.199990"; transcript_id "MSTRG.199990.8"; exon_number "22";
chr9	StringTie	exon	114243507	114243560	1000	+	.	gene_id "MSTRG.199990"; transcript_id "MSTRG.199990.8"; exon_number "23";
chr9	StringTie	exon	114245866	114250668	1000	+	.	gene_id "MSTRG.199990"; transcript_id "MSTRG.199990.8"; exon_number "24";
chr9	StringTie	exon	114252593	114252646	1000	+	.	gene_id "MSTRG.199990"; transcript_id "MSTRG.199990.8"; exon_number "25";
chr9	StringTie	exon	114252879	114252932	1000	+	.	gene_id "MSTRG.199990"; transcript_id "MSTRG.199990.8"; exon_number "26";
chr9	StringTie	exon	114258541	114258594	1000	+	.	gene_id "MSTRG.199990"; transcript_id "MSTRG.199990.8"; exon_number "27";
chr9	StringTie	exon	114264355	114264408	1000	+	.	gene_id "MSTRG.199990"; transcript_id "MSTRG.199990.8"; exon_number "28";
chr9	StringTie	exon	114264924	114264968	1000	+	.	gene_id "MSTRG.199990"; transcript_id "MSTRG.199990.8"; exon_number "29";
chr9	StringTie	exon	114265066	114265110	1000	+	.	gene_id "MSTRG.199990"; transcript_id "MSTRG.199990.8"; exon_number "30";
chr9	StringTie	exon	114265422	114265475	1000	+	.	gene_id "MSTRG.199990"; transcript_id "MSTRG.199990.8"; exon_number "31";
chr9	StringTie	exon	114266565	114266618	1000	+	.	gene_id "MSTRG.199990"; transcript_id "MSTRG.199990.8"; exon_number "32";
chr9	StringTie	exon	114267504	114267557	1000	+	.	gene_id "MSTRG.199990"; transcript_id "MSTRG.199990.8"; exon_number "33";
chr9	StringTie	exon	114269241	114269294	1000	+	.	gene_id "MSTRG.199990"; transcript_id "MSTRG.199990.8"; exon_number "34";
chr9	StringTie	exon	114270728	114270781	1000	+	.	gene_id "MSTRG.199990"; transcript_id "MSTRG.199990.8"; exon_number "35";
chr9	StringTie	exon	114275661	114275768	1000	+	.	gene_id "MSTRG.199990"; transcript_id "MSTRG.199990.8"; exon_number "36";
chr9	StringTie	exon	114282277	114282330	1000	+	.	gene_id "MSTRG.199990"; transcript_id "MSTRG.199990.8"; exon_number "37";
chr9	StringTie	exon	114282457	114282564	1000	+	.	gene_id "MSTRG.199990"; transcript_id "MSTRG.199990.8"; exon_number "38";
chr9	StringTie	exon	114283709	114283762	1000	+	.	gene_id "MSTRG.199990"; transcript_id "MSTRG.199990.8"; exon_number "39";
chr9	StringTie	exon	114284724	114284777	1000	+	.	gene_id "MSTRG.199990"; transcript_id "MSTRG.199990.8"; exon_number "40";
chr9	StringTie	exon	114288455	114288511	1000	+	.	gene_id "MSTRG.199990"; transcript_id "MSTRG.199990.8"; exon_number "41";
chr9	StringTie	exon	114288702	114288755	1000	+	.	gene_id "MSTRG.199990"; transcript_id "MSTRG.199990.8"; exon_number "42";
chr9	StringTie	exon	114288914	114288967	1000	+	.	gene_id "MSTRG.199990"; transcript_id "MSTRG.199990.8"; exon_number "43";
chr9	StringTie	exon	114289172	114289295	1000	+	.	gene_id "MSTRG.199990"; transcript_id "MSTRG.199990.8"; exon_number "44";
chr9	StringTie	exon	114290058	114290111	1000	+	.	gene_id "MSTRG.199990"; transcript_id "MSTRG.199990.8"; exon_number "45";
chr9	StringTie	exon	114290224	114290331	1000	+	.	gene_id "MSTRG.199990"; transcript_id "MSTRG.199990.8"; exon_number "46";
chr9	StringTie	exon	114290810	114290917	1000	+	.	gene_id "MSTRG.199990"; transcript_id "MSTRG.199990.8"; exon_number "47";
chr9	StringTie	exon	114292103	114292210	1000	+	.	gene_id "MSTRG.199990"; transcript_id "MSTRG.199990.8"; exon_number "48";
chr9	StringTie	exon	114300070	114300123	1000	+	.	gene_id "MSTRG.199990"; transcript_id "MSTRG.199990.8"; exon_number "49";
chr9	StringTie	exon	114300625	114300687	1000	+	.	gene_id "MSTRG.199990"; transcript_id "MSTRG.199990.8"; exon_number "50";
chr9	StringTie	exon	114301072	114301125	1000	+	.	gene_id "MSTRG.199990"; transcript_id "MSTRG.199990.8"; exon_number "51";
chr9	StringTie	exon	114301284	114301319	1000	+	.	gene_id "MSTRG.199990"; transcript_id "MSTRG.199990.8"; exon_number "52";
chr9	StringTie	exon	114301445	114301462	1000	+	.	gene_id "MSTRG.199990"; transcript_id "MSTRG.199990.8"; exon_number "53";
chr9	StringTie	exon	114301682	114301717	1000	+	.	gene_id "MSTRG.199990"; transcript_id "MSTRG.199990.8"; exon_number "54";
chr9	StringTie	exon	114302082	114302108	1000	+	.	gene_id "MSTRG.199990"; transcript_id "MSTRG.199990.8"; exon_number "55";
chr9	StringTie	exon	114304608	114304673	1000	+	.	gene_id "MSTRG.199990"; transcript_id "MSTRG.199990.8"; exon_number "56";
chr9	StringTie	exon	114306520	114306688	1000	+	.	gene_id "MSTRG.199990"; transcript_id "MSTRG.199990.8"; exon_number "57";
chr9	StringTie	exon	114307669	114307778	1000	+	.	gene_id "MSTRG.199990"; transcript_id "MSTRG.199990.8"; exon_number "58";
chr9	StringTie	exon	114309260	114309478	1000	+	.	gene_id "MSTRG.199990"; transcript_id "MSTRG.199990.8"; exon_number "59";
chr9	StringTie	exon	114310549	114312602	1000	+	.	gene_id "MSTRG.199990"; transcript_id "MSTRG.199990.8"; exon_number "60";
chr9	StringTie	transcript	114155438	114312632	1000	+	.	gene_id "MSTRG.199990"; transcript_id "MSTRG.199990.80";
chr9	StringTie	exon	114155438	114156012	1000	+	.	gene_id "MSTRG.199990"; transcript_id "MSTRG.199990.80"; exon_number "1";
chr9	StringTie	exon	114162715	114162785	1000	+	.	gene_id "MSTRG.199990"; transcript_id "MSTRG.199990.80"; exon_number "2";
chr9	StringTie	exon	114167689	114169463	1000	+	.	gene_id "MSTRG.199990"; transcript_id "MSTRG.199990.80"; exon_number "3";
chr9	StringTie	exon	114178291	114178344	1000	+	.	gene_id "MSTRG.199990"; transcript_id "MSTRG.199990.80"; exon_number "4";
chr9	StringTie	exon	114183022	114183075	1000	+	.	gene_id "MSTRG.199990"; transcript_id "MSTRG.199990.80"; exon_number "5";
chr9	StringTie	exon	114195959	114196012	1000	+	.	gene_id "MSTRG.199990"; transcript_id "MSTRG.199990.80"; exon_number "6";
chr9	StringTie	exon	114205102	114205146	1000	+	.	gene_id "MSTRG.199990"; transcript_id "MSTRG.199990.80"; exon_number "7";
chr9	StringTie	exon	114205759	114205812	1000	+	.	gene_id "MSTRG.199990"; transcript_id "MSTRG.199990.80"; exon_number "8";
chr9	StringTie	exon	114206252	114206296	1000	+	.	gene_id "MSTRG.199990"; transcript_id "MSTRG.199990.80"; exon_number "9";
chr9	StringTie	exon	114209675	114209728	1000	+	.	gene_id "MSTRG.199990"; transcript_id "MSTRG.199990.80"; exon_number "10";
chr9	StringTie	exon	114210982	114211026	1000	+	.	gene_id "MSTRG.199990"; transcript_id "MSTRG.199990.80"; exon_number "11";
chr9	StringTie	exon	114219791	114219844	1000	+	.	gene_id "MSTRG.199990"; transcript_id "MSTRG.199990.80"; exon_number "12";
chr9	StringTie	exon	114222223	114222267	1000	+	.	gene_id "MSTRG.199990"; transcript_id "MSTRG.199990.80"; exon_number "13";
chr9	StringTie	exon	114231079	114231132	1000	+	.	gene_id "MSTRG.199990"; transcript_id "MSTRG.199990.80"; exon_number "14";
chr9	StringTie	exon	114231822	114231858	1000	+	.	gene_id "MSTRG.199990"; transcript_id "MSTRG.199990.80"; exon_number "15";
chr9	StringTie	exon	114235599	114235652	1000	+	.	gene_id "MSTRG.199990"; transcript_id "MSTRG.199990.80"; exon_number "16";
chr9	StringTie	exon	114236981	114237034	1000	+	.	gene_id "MSTRG.199990"; transcript_id "MSTRG.199990.80"; exon_number "17";
chr9	StringTie	exon	114237662	114237715	1000	+	.	gene_id "MSTRG.199990"; transcript_id "MSTRG.199990.80"; exon_number "18";
chr9	StringTie	exon	114240220	114240273	1000	+	.	gene_id "MSTRG.199990"; transcript_id "MSTRG.199990.80"; exon_number "19";
chr9	StringTie	exon	114240434	114240487	1000	+	.	gene_id "MSTRG.199990"; transcript_id "MSTRG.199990.80"; exon_number "20";
chr9	StringTie	exon	114242187	114242231	1000	+	.	gene_id "MSTRG.199990"; transcript_id "MSTRG.199990.80"; exon_number "21";
chr9	StringTie	exon	114243507	114243560	1000	+	.	gene_id "MSTRG.199990"; transcript_id "MSTRG.199990.80"; exon_number "22";
chr9	StringTie	exon	114245866	114245910	1000	+	.	gene_id "MSTRG.199990"; transcript_id "MSTRG.199990.80"; exon_number "23";
chr9	StringTie	exon	114250615	114250668	1000	+	.	gene_id "MSTRG.199990"; transcript_id "MSTRG.199990.80"; exon_number "24";
chr9	StringTie	exon	114252593	114252646	1000	+	.	gene_id "MSTRG.199990"; transcript_id "MSTRG.199990.80"; exon_number "25";
chr9	StringTie	exon	114252879	114252932	1000	+	.	gene_id "MSTRG.199990"; transcript_id "MSTRG.199990.80"; exon_number "26";
chr9	StringTie	exon	114258541	114258594	1000	+	.	gene_id "MSTRG.199990"; transcript_id "MSTRG.199990.80"; exon_number "27";
chr9	StringTie	exon	114264355	114264408	1000	+	.	gene_id "MSTRG.199990"; transcript_id "MSTRG.199990.80"; exon_number "28";
chr9	StringTie	exon	114264924	114264968	1000	+	.	gene_id "MSTRG.199990"; transcript_id "MSTRG.199990.80"; exon_number "29";
chr9	StringTie	exon	114265066	114265110	1000	+	.	gene_id "MSTRG.199990"; transcript_id "MSTRG.199990.80"; exon_number "30";
chr9	StringTie	exon	114265422	114265475	1000	+	.	gene_id "MSTRG.199990"; transcript_id "MSTRG.199990.80"; exon_number "31";
chr9	StringTie	exon	114266565	114266618	1000	+	.	gene_id "MSTRG.199990"; transcript_id "MSTRG.199990.80"; exon_number "32";
chr9	StringTie	exon	114267504	114267557	1000	+	.	gene_id "MSTRG.199990"; transcript_id "MSTRG.199990.80"; exon_number "33";
chr9	StringTie	exon	114269241	114269294	1000	+	.	gene_id "MSTRG.199990"; transcript_id "MSTRG.199990.80"; exon_number "34";
chr9	StringTie	exon	114270728	114270781	1000	+	.	gene_id "MSTRG.199990"; transcript_id "MSTRG.199990.80"; exon_number "35";
chr9	StringTie	exon	114275661	114275768	1000	+	.	gene_id "MSTRG.199990"; transcript_id "MSTRG.199990.80"; exon_number "36";
chr9	StringTie	exon	114282277	114282330	1000	+	.	gene_id "MSTRG.199990"; transcript_id "MSTRG.199990.80"; exon_number "37";
chr9	StringTie	exon	114282457	114282564	1000	+	.	gene_id "MSTRG.199990"; transcript_id "MSTRG.199990.80"; exon_number "38";
chr9	StringTie	exon	114283709	114283762	1000	+	.	gene_id "MSTRG.199990"; transcript_id "MSTRG.199990.80"; exon_number "39";
chr9	StringTie	exon	114284724	114284777	1000	+	.	gene_id "MSTRG.199990"; transcript_id "MSTRG.199990.80"; exon_number "40";
chr9	StringTie	exon	114288455	114288511	1000	+	.	gene_id "MSTRG.199990"; transcript_id "MSTRG.199990.80"; exon_number "41";
chr9	StringTie	exon	114288702	114288755	1000	+	.	gene_id "MSTRG.199990"; transcript_id "MSTRG.199990.80"; exon_number "42";
chr9	StringTie	exon	114288914	114288967	1000	+	.	gene_id "MSTRG.199990"; transcript_id "MSTRG.199990.80"; exon_number "43";
chr9	StringTie	exon	114289242	114289295	1000	+	.	gene_id "MSTRG.199990"; transcript_id "MSTRG.199990.80"; exon_number "44";
chr9	StringTie	exon	114290058	114290111	1000	+	.	gene_id "MSTRG.199990"; transcript_id "MSTRG.199990.80"; exon_number "45";
chr9	StringTie	exon	114290224	114290331	1000	+	.	gene_id "MSTRG.199990"; transcript_id "MSTRG.199990.80"; exon_number "46";
chr9	StringTie	exon	114290810	114290917	1000	+	.	gene_id "MSTRG.199990"; transcript_id "MSTRG.199990.80"; exon_number "47";
chr9	StringTie	exon	114292103	114292210	1000	+	.	gene_id "MSTRG.199990"; transcript_id "MSTRG.199990.80"; exon_number "48";
chr9	StringTie	exon	114300070	114300123	1000	+	.	gene_id "MSTRG.199990"; transcript_id "MSTRG.199990.80"; exon_number "49";
chr9	StringTie	exon	114300625	114300687	1000	+	.	gene_id "MSTRG.199990"; transcript_id "MSTRG.199990.80"; exon_number "50";
chr9	StringTie	exon	114301072	114301125	1000	+	.	gene_id "MSTRG.199990"; transcript_id "MSTRG.199990.80"; exon_number "51";
chr9	StringTie	exon	114301284	114301319	1000	+	.	gene_id "MSTRG.199990"; transcript_id "MSTRG.199990.80"; exon_number "52";
chr9	StringTie	exon	114301445	114301462	1000	+	.	gene_id "MSTRG.199990"; transcript_id "MSTRG.199990.80"; exon_number "53";
chr9	StringTie	exon	114301682	114301717	1000	+	.	gene_id "MSTRG.199990"; transcript_id "MSTRG.199990.80"; exon_number "54";
chr9	StringTie	exon	114302082	114302108	1000	+	.	gene_id "MSTRG.199990"; transcript_id "MSTRG.199990.80"; exon_number "55";
chr9	StringTie	exon	114304608	114304673	1000	+	.	gene_id "MSTRG.199990"; transcript_id "MSTRG.199990.80"; exon_number "56";
chr9	StringTie	exon	114306520	114306688	1000	+	.	gene_id "MSTRG.199990"; transcript_id "MSTRG.199990.80"; exon_number "57";
chr9	StringTie	exon	114307669	114307778	1000	+	.	gene_id "MSTRG.199990"; transcript_id "MSTRG.199990.80"; exon_number "58";
chr9	StringTie	exon	114309260	114309478	1000	+	.	gene_id "MSTRG.199990"; transcript_id "MSTRG.199990.80"; exon_number "59";
chr9	StringTie	exon	114310549	114312632	1000	+	.	gene_id "MSTRG.199990"; transcript_id "MSTRG.199990.80"; exon_number "60";
chr9	StringTie	transcript	114155438	114309480	1000	+	.	gene_id "MSTRG.199990"; transcript_id "MSTRG.199990.81";
chr9	StringTie	exon	114155438	114156012	1000	+	.	gene_id "MSTRG.199990"; transcript_id "MSTRG.199990.81"; exon_number "1";
chr9	StringTie	exon	114162715	114162785	1000	+	.	gene_id "MSTRG.199990"; transcript_id "MSTRG.199990.81"; exon_number "2";
chr9	StringTie	exon	114167689	114169463	1000	+	.	gene_id "MSTRG.199990"; transcript_id "MSTRG.199990.81"; exon_number "3";
chr9	StringTie	exon	114178291	114178344	1000	+	.	gene_id "MSTRG.199990"; transcript_id "MSTRG.199990.81"; exon_number "4";
chr9	StringTie	exon	114183022	114183075	1000	+	.	gene_id "MSTRG.199990"; transcript_id "MSTRG.199990.81"; exon_number "5";
chr9	StringTie	exon	114194404	114194457	1000	+	.	gene_id "MSTRG.199990"; transcript_id "MSTRG.199990.81"; exon_number "6";
chr9	StringTie	exon	114195959	114196012	1000	+	.	gene_id "MSTRG.199990"; transcript_id "MSTRG.199990.81"; exon_number "7";
chr9	StringTie	exon	114205102	114205146	1000	+	.	gene_id "MSTRG.199990"; transcript_id "MSTRG.199990.81"; exon_number "8";
chr9	StringTie	exon	114205759	114205812	1000	+	.	gene_id "MSTRG.199990"; transcript_id "MSTRG.199990.81"; exon_number "9";
chr9	StringTie	exon	114206252	114206296	1000	+	.	gene_id "MSTRG.199990"; transcript_id "MSTRG.199990.81"; exon_number "10";
chr9	StringTie	exon	114209675	114209728	1000	+	.	gene_id "MSTRG.199990"; transcript_id "MSTRG.199990.81"; exon_number "11";
chr9	StringTie	exon	114210982	114211026	1000	+	.	gene_id "MSTRG.199990"; transcript_id "MSTRG.199990.81"; exon_number "12";
chr9	StringTie	exon	114219791	114219844	1000	+	.	gene_id "MSTRG.199990"; transcript_id "MSTRG.199990.81"; exon_number "13";
chr9	StringTie	exon	114222223	114222267	1000	+	.	gene_id "MSTRG.199990"; transcript_id "MSTRG.199990.81"; exon_number "14";
chr9	StringTie	exon	114231079	114231132	1000	+	.	gene_id "MSTRG.199990"; transcript_id "MSTRG.199990.81"; exon_number "15";
chr9	StringTie	exon	114231822	114231866	1000	+	.	gene_id "MSTRG.199990"; transcript_id "MSTRG.199990.81"; exon_number "16";
chr9	StringTie	exon	114235599	114235652	1000	+	.	gene_id "MSTRG.199990"; transcript_id "MSTRG.199990.81"; exon_number "17";
chr9	StringTie	exon	114236981	114237034	1000	+	.	gene_id "MSTRG.199990"; transcript_id "MSTRG.199990.81"; exon_number "18";
chr9	StringTie	exon	114237662	114237715	1000	+	.	gene_id "MSTRG.199990"; transcript_id "MSTRG.199990.81"; exon_number "19";
chr9	StringTie	exon	114240220	114240273	1000	+	.	gene_id "MSTRG.199990"; transcript_id "MSTRG.199990.81"; exon_number "20";
chr9	StringTie	exon	114240434	114240487	1000	+	.	gene_id "MSTRG.199990"; transcript_id "MSTRG.199990.81"; exon_number "21";
chr9	StringTie	exon	114242187	114242231	1000	+	.	gene_id "MSTRG.199990"; transcript_id "MSTRG.199990.81"; exon_number "22";
chr9	StringTie	exon	114243507	114243560	1000	+	.	gene_id "MSTRG.199990"; transcript_id "MSTRG.199990.81"; exon_number "23";
chr9	StringTie	exon	114245866	114250668	1000	+	.	gene_id "MSTRG.199990"; transcript_id "MSTRG.199990.81"; exon_number "24";
chr9	StringTie	exon	114252593	114252646	1000	+	.	gene_id "MSTRG.199990"; transcript_id "MSTRG.199990.81"; exon_number "25";
chr9	StringTie	exon	114252879	114252932	1000	+	.	gene_id "MSTRG.199990"; transcript_id "MSTRG.199990.81"; exon_number "26";
chr9	StringTie	exon	114258541	114258594	1000	+	.	gene_id "MSTRG.199990"; transcript_id "MSTRG.199990.81"; exon_number "27";
chr9	StringTie	exon	114264355	114264408	1000	+	.	gene_id "MSTRG.199990"; transcript_id "MSTRG.199990.81"; exon_number "28";
chr9	StringTie	exon	114264924	114264968	1000	+	.	gene_id "MSTRG.199990"; transcript_id "MSTRG.199990.81"; exon_number "29";
chr9	StringTie	exon	114265066	114265110	1000	+	.	gene_id "MSTRG.199990"; transcript_id "MSTRG.199990.81"; exon_number "30";
chr9	StringTie	exon	114265422	114265475	1000	+	.	gene_id "MSTRG.199990"; transcript_id "MSTRG.199990.81"; exon_number "31";
chr9	StringTie	exon	114266565	114266618	1000	+	.	gene_id "MSTRG.199990"; transcript_id "MSTRG.199990.81"; exon_number "32";
chr9	StringTie	exon	114267504	114267557	1000	+	.	gene_id "MSTRG.199990"; transcript_id "MSTRG.199990.81"; exon_number "33";
chr9	StringTie	exon	114269241	114269294	1000	+	.	gene_id "MSTRG.199990"; transcript_id "MSTRG.199990.81"; exon_number "34";
chr9	StringTie	exon	114270728	114270781	1000	+	.	gene_id "MSTRG.199990"; transcript_id "MSTRG.199990.81"; exon_number "35";
chr9	StringTie	exon	114275661	114275768	1000	+	.	gene_id "MSTRG.199990"; transcript_id "MSTRG.199990.81"; exon_number "36";
chr9	StringTie	exon	114282277	114282330	1000	+	.	gene_id "MSTRG.199990"; transcript_id "MSTRG.199990.81"; exon_number "37";
chr9	StringTie	exon	114282457	114282564	1000	+	.	gene_id "MSTRG.199990"; transcript_id "MSTRG.199990.81"; exon_number "38";
chr9	StringTie	exon	114283709	114283762	1000	+	.	gene_id "MSTRG.199990"; transcript_id "MSTRG.199990.81"; exon_number "39";
chr9	StringTie	exon	114284724	114284777	1000	+	.	gene_id "MSTRG.199990"; transcript_id "MSTRG.199990.81"; exon_number "40";
chr9	StringTie	exon	114288455	114288511	1000	+	.	gene_id "MSTRG.199990"; transcript_id "MSTRG.199990.81"; exon_number "41";
chr9	StringTie	exon	114288702	114288755	1000	+	.	gene_id "MSTRG.199990"; transcript_id "MSTRG.199990.81"; exon_number "42";
chr9	StringTie	exon	114288914	114288967	1000	+	.	gene_id "MSTRG.199990"; transcript_id "MSTRG.199990.81"; exon_number "43";
chr9	StringTie	exon	114289242	114289295	1000	+	.	gene_id "MSTRG.199990"; transcript_id "MSTRG.199990.81"; exon_number "44";
chr9	StringTie	exon	114290058	114290111	1000	+	.	gene_id "MSTRG.199990"; transcript_id "MSTRG.199990.81"; exon_number "45";
chr9	StringTie	exon	114290224	114290331	1000	+	.	gene_id "MSTRG.199990"; transcript_id "MSTRG.199990.81"; exon_number "46";
chr9	StringTie	exon	114290810	114290917	1000	+	.	gene_id "MSTRG.199990"; transcript_id "MSTRG.199990.81"; exon_number "47";
chr9	StringTie	exon	114300070	114300123	1000	+	.	gene_id "MSTRG.199990"; transcript_id "MSTRG.199990.81"; exon_number "48";
chr9	StringTie	exon	114300625	114300687	1000	+	.	gene_id "MSTRG.199990"; transcript_id "MSTRG.199990.81"; exon_number "49";
chr9	StringTie	exon	114301072	114301125	1000	+	.	gene_id "MSTRG.199990"; transcript_id "MSTRG.199990.81"; exon_number "50";
chr9	StringTie	exon	114301284	114301319	1000	+	.	gene_id "MSTRG.199990"; transcript_id "MSTRG.199990.81"; exon_number "51";
chr9	StringTie	exon	114301445	114301462	1000	+	.	gene_id "MSTRG.199990"; transcript_id "MSTRG.199990.81"; exon_number "52";
chr9	StringTie	exon	114301682	114301717	1000	+	.	gene_id "MSTRG.199990"; transcript_id "MSTRG.199990.81"; exon_number "53";
chr9	StringTie	exon	114302082	114302108	1000	+	.	gene_id "MSTRG.199990"; transcript_id "MSTRG.199990.81"; exon_number "54";
chr9	StringTie	exon	114304608	114304673	1000	+	.	gene_id "MSTRG.199990"; transcript_id "MSTRG.199990.81"; exon_number "55";
chr9	StringTie	exon	114306520	114306688	1000	+	.	gene_id "MSTRG.199990"; transcript_id "MSTRG.199990.81"; exon_number "56";
chr9	StringTie	exon	114307669	114307778	1000	+	.	gene_id "MSTRG.199990"; transcript_id "MSTRG.199990.81"; exon_number "57";
chr9	StringTie	exon	114309260	114309480	1000	+	.	gene_id "MSTRG.199990"; transcript_id "MSTRG.199990.81"; exon_number "58";
chr9	StringTie	transcript	114155440	114312574	1000	+	.	gene_id "MSTRG.199990"; transcript_id "MSTRG.199990.82";
chr9	StringTie	exon	114155440	114156012	1000	+	.	gene_id "MSTRG.199990"; transcript_id "MSTRG.199990.82"; exon_number "1";
chr9	StringTie	exon	114162715	114162785	1000	+	.	gene_id "MSTRG.199990"; transcript_id "MSTRG.199990.82"; exon_number "2";
chr9	StringTie	exon	114167689	114169463	1000	+	.	gene_id "MSTRG.199990"; transcript_id "MSTRG.199990.82"; exon_number "3";
chr9	StringTie	exon	114178291	114178344	1000	+	.	gene_id "MSTRG.199990"; transcript_id "MSTRG.199990.82"; exon_number "4";
chr9	StringTie	exon	114183022	114183075	1000	+	.	gene_id "MSTRG.199990"; transcript_id "MSTRG.199990.82"; exon_number "5";
chr9	StringTie	exon	114194404	114194457	1000	+	.	gene_id "MSTRG.199990"; transcript_id "MSTRG.199990.82"; exon_number "6";
chr9	StringTie	exon	114195959	114196012	1000	+	.	gene_id "MSTRG.199990"; transcript_id "MSTRG.199990.82"; exon_number "7";
chr9	StringTie	exon	114205102	114205146	1000	+	.	gene_id "MSTRG.199990"; transcript_id "MSTRG.199990.82"; exon_number "8";
chr9	StringTie	exon	114205759	114205812	1000	+	.	gene_id "MSTRG.199990"; transcript_id "MSTRG.199990.82"; exon_number "9";
chr9	StringTie	exon	114206252	114206296	1000	+	.	gene_id "MSTRG.199990"; transcript_id "MSTRG.199990.82"; exon_number "10";
chr9	StringTie	exon	114209675	114209728	1000	+	.	gene_id "MSTRG.199990"; transcript_id "MSTRG.199990.82"; exon_number "11";
chr9	StringTie	exon	114210982	114211026	1000	+	.	gene_id "MSTRG.199990"; transcript_id "MSTRG.199990.82"; exon_number "12";
chr9	StringTie	exon	114219791	114219844	1000	+	.	gene_id "MSTRG.199990"; transcript_id "MSTRG.199990.82"; exon_number "13";
chr9	StringTie	exon	114222223	114222267	1000	+	.	gene_id "MSTRG.199990"; transcript_id "MSTRG.199990.82"; exon_number "14";
chr9	StringTie	exon	114231079	114231132	1000	+	.	gene_id "MSTRG.199990"; transcript_id "MSTRG.199990.82"; exon_number "15";
chr9	StringTie	exon	114231822	114235390	1000	+	.	gene_id "MSTRG.199990"; transcript_id "MSTRG.199990.82"; exon_number "16";
chr9	StringTie	exon	114235599	114235652	1000	+	.	gene_id "MSTRG.199990"; transcript_id "MSTRG.199990.82"; exon_number "17";
chr9	StringTie	exon	114236981	114237034	1000	+	.	gene_id "MSTRG.199990"; transcript_id "MSTRG.199990.82"; exon_number "18";
chr9	StringTie	exon	114237662	114237715	1000	+	.	gene_id "MSTRG.199990"; transcript_id "MSTRG.199990.82"; exon_number "19";
chr9	StringTie	exon	114240220	114240273	1000	+	.	gene_id "MSTRG.199990"; transcript_id "MSTRG.199990.82"; exon_number "20";
chr9	StringTie	exon	114240434	114240487	1000	+	.	gene_id "MSTRG.199990"; transcript_id "MSTRG.199990.82"; exon_number "21";
chr9	StringTie	exon	114242187	114242231	1000	+	.	gene_id "MSTRG.199990"; transcript_id "MSTRG.199990.82"; exon_number "22";
chr9	StringTie	exon	114243507	114243560	1000	+	.	gene_id "MSTRG.199990"; transcript_id "MSTRG.199990.82"; exon_number "23";
chr9	StringTie	exon	114245866	114245910	1000	+	.	gene_id "MSTRG.199990"; transcript_id "MSTRG.199990.82"; exon_number "24";
chr9	StringTie	exon	114250615	114250668	1000	+	.	gene_id "MSTRG.199990"; transcript_id "MSTRG.199990.82"; exon_number "25";
chr9	StringTie	exon	114252593	114252646	1000	+	.	gene_id "MSTRG.199990"; transcript_id "MSTRG.199990.82"; exon_number "26";
chr9	StringTie	exon	114252879	114252932	1000	+	.	gene_id "MSTRG.199990"; transcript_id "MSTRG.199990.82"; exon_number "27";
chr9	StringTie	exon	114258541	114258594	1000	+	.	gene_id "MSTRG.199990"; transcript_id "MSTRG.199990.82"; exon_number "28";
chr9	StringTie	exon	114264355	114264408	1000	+	.	gene_id "MSTRG.199990"; transcript_id "MSTRG.199990.82"; exon_number "29";
chr9	StringTie	exon	114264924	114264968	1000	+	.	gene_id "MSTRG.199990"; transcript_id "MSTRG.199990.82"; exon_number "30";
chr9	StringTie	exon	114265066	114265110	1000	+	.	gene_id "MSTRG.199990"; transcript_id "MSTRG.199990.82"; exon_number "31";
chr9	StringTie	exon	114265422	114265475	1000	+	.	gene_id "MSTRG.199990"; transcript_id "MSTRG.199990.82"; exon_number "32";
chr9	StringTie	exon	114266565	114266618	1000	+	.	gene_id "MSTRG.199990"; transcript_id "MSTRG.199990.82"; exon_number "33";
chr9	StringTie	exon	114267504	114267557	1000	+	.	gene_id "MSTRG.199990"; transcript_id "MSTRG.199990.82"; exon_number "34";
chr9	StringTie	exon	114269241	114269294	1000	+	.	gene_id "MSTRG.199990"; transcript_id "MSTRG.199990.82"; exon_number "35";
chr9	StringTie	exon	114270728	114270781	1000	+	.	gene_id "MSTRG.199990"; transcript_id "MSTRG.199990.82"; exon_number "36";
chr9	StringTie	exon	114275661	114275768	1000	+	.	gene_id "MSTRG.199990"; transcript_id "MSTRG.199990.82"; exon_number "37";
chr9	StringTie	exon	114282277	114282330	1000	+	.	gene_id "MSTRG.199990"; transcript_id "MSTRG.199990.82"; exon_number "38";
chr9	StringTie	exon	114282457	114282564	1000	+	.	gene_id "MSTRG.199990"; transcript_id "MSTRG.199990.82"; exon_number "39";
chr9	StringTie	exon	114283709	114283762	1000	+	.	gene_id "MSTRG.199990"; transcript_id "MSTRG.199990.82"; exon_number "40";
chr9	StringTie	exon	114284724	114284777	1000	+	.	gene_id "MSTRG.199990"; transcript_id "MSTRG.199990.82"; exon_number "41";
chr9	StringTie	exon	114288455	114288511	1000	+	.	gene_id "MSTRG.199990"; transcript_id "MSTRG.199990.82"; exon_number "42";
chr9	StringTie	exon	114288702	114288755	1000	+	.	gene_id "MSTRG.199990"; transcript_id "MSTRG.199990.82"; exon_number "43";
chr9	StringTie	exon	114288914	114288967	1000	+	.	gene_id "MSTRG.199990"; transcript_id "MSTRG.199990.82"; exon_number "44";
chr9	StringTie	exon	114289242	114289295	1000	+	.	gene_id "MSTRG.199990"; transcript_id "MSTRG.199990.82"; exon_number "45";
chr9	StringTie	exon	114290058	114290111	1000	+	.	gene_id "MSTRG.199990"; transcript_id "MSTRG.199990.82"; exon_number "46";
chr9	StringTie	exon	114290224	114290331	1000	+	.	gene_id "MSTRG.199990"; transcript_id "MSTRG.199990.82"; exon_number "47";
chr9	StringTie	exon	114290810	114290917	1000	+	.	gene_id "MSTRG.199990"; transcript_id "MSTRG.199990.82"; exon_number "48";
chr9	StringTie	exon	114292103	114292210	1000	+	.	gene_id "MSTRG.199990"; transcript_id "MSTRG.199990.82"; exon_number "49";
chr9	StringTie	exon	114300070	114300123	1000	+	.	gene_id "MSTRG.199990"; transcript_id "MSTRG.199990.82"; exon_number "50";
chr9	StringTie	exon	114300625	114300687	1000	+	.	gene_id "MSTRG.199990"; transcript_id "MSTRG.199990.82"; exon_number "51";
chr9	StringTie	exon	114301072	114301125	1000	+	.	gene_id "MSTRG.199990"; transcript_id "MSTRG.199990.82"; exon_number "52";
chr9	StringTie	exon	114301284	114301319	1000	+	.	gene_id "MSTRG.199990"; transcript_id "MSTRG.199990.82"; exon_number "53";
chr9	StringTie	exon	114301445	114301462	1000	+	.	gene_id "MSTRG.199990"; transcript_id "MSTRG.199990.82"; exon_number "54";
chr9	StringTie	exon	114301682	114301717	1000	+	.	gene_id "MSTRG.199990"; transcript_id "MSTRG.199990.82"; exon_number "55";
chr9	StringTie	exon	114302082	114302108	1000	+	.	gene_id "MSTRG.199990"; transcript_id "MSTRG.199990.82"; exon_number "56";
chr9	StringTie	exon	114304608	114304673	1000	+	.	gene_id "MSTRG.199990"; transcript_id "MSTRG.199990.82"; exon_number "57";
chr9	StringTie	exon	114306520	114306688	1000	+	.	gene_id "MSTRG.199990"; transcript_id "MSTRG.199990.82"; exon_number "58";
chr9	StringTie	exon	114307669	114307778	1000	+	.	gene_id "MSTRG.199990"; transcript_id "MSTRG.199990.82"; exon_number "59";
chr9	StringTie	exon	114309260	114309478	1000	+	.	gene_id "MSTRG.199990"; transcript_id "MSTRG.199990.82"; exon_number "60";
chr9	StringTie	exon	114310549	114312574	1000	+	.	gene_id "MSTRG.199990"; transcript_id "MSTRG.199990.82"; exon_number "61";
chr9	StringTie	transcript	114155441	114312542	1000	+	.	gene_id "MSTRG.199990"; transcript_id "MSTRG.199990.83";
chr9	StringTie	exon	114155441	114156012	1000	+	.	gene_id "MSTRG.199990"; transcript_id "MSTRG.199990.83"; exon_number "1";
chr9	StringTie	exon	114162715	114162785	1000	+	.	gene_id "MSTRG.199990"; transcript_id "MSTRG.199990.83"; exon_number "2";
chr9	StringTie	exon	114167689	114169463	1000	+	.	gene_id "MSTRG.199990"; transcript_id "MSTRG.199990.83"; exon_number "3";
chr9	StringTie	exon	114178291	114178344	1000	+	.	gene_id "MSTRG.199990"; transcript_id "MSTRG.199990.83"; exon_number "4";
chr9	StringTie	exon	114183022	114183075	1000	+	.	gene_id "MSTRG.199990"; transcript_id "MSTRG.199990.83"; exon_number "5";
chr9	StringTie	exon	114194404	114194457	1000	+	.	gene_id "MSTRG.199990"; transcript_id "MSTRG.199990.83"; exon_number "6";
chr9	StringTie	exon	114195959	114196012	1000	+	.	gene_id "MSTRG.199990"; transcript_id "MSTRG.199990.83"; exon_number "7";
chr9	StringTie	exon	114205102	114205146	1000	+	.	gene_id "MSTRG.199990"; transcript_id "MSTRG.199990.83"; exon_number "8";
chr9	StringTie	exon	114205759	114205808	1000	+	.	gene_id "MSTRG.199990"; transcript_id "MSTRG.199990.83"; exon_number "9";
chr9	StringTie	exon	114206252	114206296	1000	+	.	gene_id "MSTRG.199990"; transcript_id "MSTRG.199990.83"; exon_number "10";
chr9	StringTie	exon	114209675	114209728	1000	+	.	gene_id "MSTRG.199990"; transcript_id "MSTRG.199990.83"; exon_number "11";
chr9	StringTie	exon	114210982	114211026	1000	+	.	gene_id "MSTRG.199990"; transcript_id "MSTRG.199990.83"; exon_number "12";
chr9	StringTie	exon	114219791	114219844	1000	+	.	gene_id "MSTRG.199990"; transcript_id "MSTRG.199990.83"; exon_number "13";
chr9	StringTie	exon	114222223	114222267	1000	+	.	gene_id "MSTRG.199990"; transcript_id "MSTRG.199990.83"; exon_number "14";
chr9	StringTie	exon	114231079	114231132	1000	+	.	gene_id "MSTRG.199990"; transcript_id "MSTRG.199990.83"; exon_number "15";
chr9	StringTie	exon	114231822	114231866	1000	+	.	gene_id "MSTRG.199990"; transcript_id "MSTRG.199990.83"; exon_number "16";
chr9	StringTie	exon	114235599	114235652	1000	+	.	gene_id "MSTRG.199990"; transcript_id "MSTRG.199990.83"; exon_number "17";
chr9	StringTie	exon	114236981	114237034	1000	+	.	gene_id "MSTRG.199990"; transcript_id "MSTRG.199990.83"; exon_number "18";
chr9	StringTie	exon	114237662	114237715	1000	+	.	gene_id "MSTRG.199990"; transcript_id "MSTRG.199990.83"; exon_number "19";
chr9	StringTie	exon	114240220	114240273	1000	+	.	gene_id "MSTRG.199990"; transcript_id "MSTRG.199990.83"; exon_number "20";
chr9	StringTie	exon	114240434	114240487	1000	+	.	gene_id "MSTRG.199990"; transcript_id "MSTRG.199990.83"; exon_number "21";
chr9	StringTie	exon	114242187	114242231	1000	+	.	gene_id "MSTRG.199990"; transcript_id "MSTRG.199990.83"; exon_number "22";
chr9	StringTie	exon	114243507	114243560	1000	+	.	gene_id "MSTRG.199990"; transcript_id "MSTRG.199990.83"; exon_number "23";
chr9	StringTie	exon	114245866	114245910	1000	+	.	gene_id "MSTRG.199990"; transcript_id "MSTRG.199990.83"; exon_number "24";
chr9	StringTie	exon	114250615	114250668	1000	+	.	gene_id "MSTRG.199990"; transcript_id "MSTRG.199990.83"; exon_number "25";
chr9	StringTie	exon	114252593	114252646	1000	+	.	gene_id "MSTRG.199990"; transcript_id "MSTRG.199990.83"; exon_number "26";
chr9	StringTie	exon	114252879	114252932	1000	+	.	gene_id "MSTRG.199990"; transcript_id "MSTRG.199990.83"; exon_number "27";
chr9	StringTie	exon	114258541	114258594	1000	+	.	gene_id "MSTRG.199990"; transcript_id "MSTRG.199990.83"; exon_number "28";
chr9	StringTie	exon	114264355	114264408	1000	+	.	gene_id "MSTRG.199990"; transcript_id "MSTRG.199990.83"; exon_number "29";
chr9	StringTie	exon	114264924	114264968	1000	+	.	gene_id "MSTRG.199990"; transcript_id "MSTRG.199990.83"; exon_number "30";
chr9	StringTie	exon	114265066	114265110	1000	+	.	gene_id "MSTRG.199990"; transcript_id "MSTRG.199990.83"; exon_number "31";
chr9	StringTie	exon	114265422	114265475	1000	+	.	gene_id "MSTRG.199990"; transcript_id "MSTRG.199990.83"; exon_number "32";
chr9	StringTie	exon	114266565	114266618	1000	+	.	gene_id "MSTRG.199990"; transcript_id "MSTRG.199990.83"; exon_number "33";
chr9	StringTie	exon	114267504	114267557	1000	+	.	gene_id "MSTRG.199990"; transcript_id "MSTRG.199990.83"; exon_number "34";
chr9	StringTie	exon	114269241	114269294	1000	+	.	gene_id "MSTRG.199990"; transcript_id "MSTRG.199990.83"; exon_number "35";
chr9	StringTie	exon	114270728	114270781	1000	+	.	gene_id "MSTRG.199990"; transcript_id "MSTRG.199990.83"; exon_number "36";
chr9	StringTie	exon	114275661	114275768	1000	+	.	gene_id "MSTRG.199990"; transcript_id "MSTRG.199990.83"; exon_number "37";
chr9	StringTie	exon	114282277	114282330	1000	+	.	gene_id "MSTRG.199990"; transcript_id "MSTRG.199990.83"; exon_number "38";
chr9	StringTie	exon	114282457	114282564	1000	+	.	gene_id "MSTRG.199990"; transcript_id "MSTRG.199990.83"; exon_number "39";
chr9	StringTie	exon	114283709	114283762	1000	+	.	gene_id "MSTRG.199990"; transcript_id "MSTRG.199990.83"; exon_number "40";
chr9	StringTie	exon	114284724	114284777	1000	+	.	gene_id "MSTRG.199990"; transcript_id "MSTRG.199990.83"; exon_number "41";
chr9	StringTie	exon	114288455	114288511	1000	+	.	gene_id "MSTRG.199990"; transcript_id "MSTRG.199990.83"; exon_number "42";
chr9	StringTie	exon	114288702	114288755	1000	+	.	gene_id "MSTRG.199990"; transcript_id "MSTRG.199990.83"; exon_number "43";
chr9	StringTie	exon	114288914	114288967	1000	+	.	gene_id "MSTRG.199990"; transcript_id "MSTRG.199990.83"; exon_number "44";
chr9	StringTie	exon	114289242	114289295	1000	+	.	gene_id "MSTRG.199990"; transcript_id "MSTRG.199990.83"; exon_number "45";
chr9	StringTie	exon	114290058	114290111	1000	+	.	gene_id "MSTRG.199990"; transcript_id "MSTRG.199990.83"; exon_number "46";
chr9	StringTie	exon	114290224	114290331	1000	+	.	gene_id "MSTRG.199990"; transcript_id "MSTRG.199990.83"; exon_number "47";
chr9	StringTie	exon	114290810	114290917	1000	+	.	gene_id "MSTRG.199990"; transcript_id "MSTRG.199990.83"; exon_number "48";
chr9	StringTie	exon	114292103	114292210	1000	+	.	gene_id "MSTRG.199990"; transcript_id "MSTRG.199990.83"; exon_number "49";
chr9	StringTie	exon	114300070	114300123	1000	+	.	gene_id "MSTRG.199990"; transcript_id "MSTRG.199990.83"; exon_number "50";
chr9	StringTie	exon	114300625	114300687	1000	+	.	gene_id "MSTRG.199990"; transcript_id "MSTRG.199990.83"; exon_number "51";
chr9	StringTie	exon	114301072	114301125	1000	+	.	gene_id "MSTRG.199990"; transcript_id "MSTRG.199990.83"; exon_number "52";
chr9	StringTie	exon	114301284	114301319	1000	+	.	gene_id "MSTRG.199990"; transcript_id "MSTRG.199990.83"; exon_number "53";
chr9	StringTie	exon	114301445	114301462	1000	+	.	gene_id "MSTRG.199990"; transcript_id "MSTRG.199990.83"; exon_number "54";
chr9	StringTie	exon	114301682	114301717	1000	+	.	gene_id "MSTRG.199990"; transcript_id "MSTRG.199990.83"; exon_number "55";
chr9	StringTie	exon	114302082	114302108	1000	+	.	gene_id "MSTRG.199990"; transcript_id "MSTRG.199990.83"; exon_number "56";
chr9	StringTie	exon	114304608	114304673	1000	+	.	gene_id "MSTRG.199990"; transcript_id "MSTRG.199990.83"; exon_number "57";
chr9	StringTie	exon	114306520	114306688	1000	+	.	gene_id "MSTRG.199990"; transcript_id "MSTRG.199990.83"; exon_number "58";
chr9	StringTie	exon	114307669	114307778	1000	+	.	gene_id "MSTRG.199990"; transcript_id "MSTRG.199990.83"; exon_number "59";
chr9	StringTie	exon	114309260	114309478	1000	+	.	gene_id "MSTRG.199990"; transcript_id "MSTRG.199990.83"; exon_number "60";
chr9	StringTie	exon	114310549	114312542	1000	+	.	gene_id "MSTRG.199990"; transcript_id "MSTRG.199990.83"; exon_number "61";
chr9	StringTie	transcript	114155441	114312501	1000	+	.	gene_id "MSTRG.199990"; transcript_id "MSTRG.199990.84";
chr9	StringTie	exon	114155441	114156012	1000	+	.	gene_id "MSTRG.199990"; transcript_id "MSTRG.199990.84"; exon_number "1";
chr9	StringTie	exon	114162715	114162785	1000	+	.	gene_id "MSTRG.199990"; transcript_id "MSTRG.199990.84"; exon_number "2";
chr9	StringTie	exon	114167689	114169463	1000	+	.	gene_id "MSTRG.199990"; transcript_id "MSTRG.199990.84"; exon_number "3";
chr9	StringTie	exon	114178291	114178344	1000	+	.	gene_id "MSTRG.199990"; transcript_id "MSTRG.199990.84"; exon_number "4";
chr9	StringTie	exon	114183022	114183075	1000	+	.	gene_id "MSTRG.199990"; transcript_id "MSTRG.199990.84"; exon_number "5";
chr9	StringTie	exon	114195959	114196012	1000	+	.	gene_id "MSTRG.199990"; transcript_id "MSTRG.199990.84"; exon_number "6";
chr9	StringTie	exon	114205102	114205146	1000	+	.	gene_id "MSTRG.199990"; transcript_id "MSTRG.199990.84"; exon_number "7";
chr9	StringTie	exon	114205759	114205812	1000	+	.	gene_id "MSTRG.199990"; transcript_id "MSTRG.199990.84"; exon_number "8";
chr9	StringTie	exon	114206252	114206296	1000	+	.	gene_id "MSTRG.199990"; transcript_id "MSTRG.199990.84"; exon_number "9";
chr9	StringTie	exon	114209675	114209728	1000	+	.	gene_id "MSTRG.199990"; transcript_id "MSTRG.199990.84"; exon_number "10";
chr9	StringTie	exon	114210982	114211018	1000	+	.	gene_id "MSTRG.199990"; transcript_id "MSTRG.199990.84"; exon_number "11";
chr9	StringTie	exon	114219791	114219844	1000	+	.	gene_id "MSTRG.199990"; transcript_id "MSTRG.199990.84"; exon_number "12";
chr9	StringTie	exon	114222223	114222267	1000	+	.	gene_id "MSTRG.199990"; transcript_id "MSTRG.199990.84"; exon_number "13";
chr9	StringTie	exon	114231079	114231132	1000	+	.	gene_id "MSTRG.199990"; transcript_id "MSTRG.199990.84"; exon_number "14";
chr9	StringTie	exon	114231822	114231866	1000	+	.	gene_id "MSTRG.199990"; transcript_id "MSTRG.199990.84"; exon_number "15";
chr9	StringTie	exon	114235599	114235652	1000	+	.	gene_id "MSTRG.199990"; transcript_id "MSTRG.199990.84"; exon_number "16";
chr9	StringTie	exon	114236981	114237034	1000	+	.	gene_id "MSTRG.199990"; transcript_id "MSTRG.199990.84"; exon_number "17";
chr9	StringTie	exon	114237662	114237715	1000	+	.	gene_id "MSTRG.199990"; transcript_id "MSTRG.199990.84"; exon_number "18";
chr9	StringTie	exon	114240220	114240273	1000	+	.	gene_id "MSTRG.199990"; transcript_id "MSTRG.199990.84"; exon_number "19";
chr9	StringTie	exon	114240434	114240487	1000	+	.	gene_id "MSTRG.199990"; transcript_id "MSTRG.199990.84"; exon_number "20";
chr9	StringTie	exon	114242187	114242231	1000	+	.	gene_id "MSTRG.199990"; transcript_id "MSTRG.199990.84"; exon_number "21";
chr9	StringTie	exon	114243507	114243560	1000	+	.	gene_id "MSTRG.199990"; transcript_id "MSTRG.199990.84"; exon_number "22";
chr9	StringTie	exon	114245866	114245910	1000	+	.	gene_id "MSTRG.199990"; transcript_id "MSTRG.199990.84"; exon_number "23";
chr9	StringTie	exon	114252593	114252646	1000	+	.	gene_id "MSTRG.199990"; transcript_id "MSTRG.199990.84"; exon_number "24";
chr9	StringTie	exon	114252879	114252932	1000	+	.	gene_id "MSTRG.199990"; transcript_id "MSTRG.199990.84"; exon_number "25";
chr9	StringTie	exon	114258541	114258594	1000	+	.	gene_id "MSTRG.199990"; transcript_id "MSTRG.199990.84"; exon_number "26";
chr9	StringTie	exon	114264355	114264408	1000	+	.	gene_id "MSTRG.199990"; transcript_id "MSTRG.199990.84"; exon_number "27";
chr9	StringTie	exon	114264924	114264968	1000	+	.	gene_id "MSTRG.199990"; transcript_id "MSTRG.199990.84"; exon_number "28";
chr9	StringTie	exon	114265066	114265110	1000	+	.	gene_id "MSTRG.199990"; transcript_id "MSTRG.199990.84"; exon_number "29";
chr9	StringTie	exon	114265422	114265475	1000	+	.	gene_id "MSTRG.199990"; transcript_id "MSTRG.199990.84"; exon_number "30";
chr9	StringTie	exon	114266565	114266618	1000	+	.	gene_id "MSTRG.199990"; transcript_id "MSTRG.199990.84"; exon_number "31";
chr9	StringTie	exon	114267504	114267557	1000	+	.	gene_id "MSTRG.199990"; transcript_id "MSTRG.199990.84"; exon_number "32";
chr9	StringTie	exon	114269241	114269294	1000	+	.	gene_id "MSTRG.199990"; transcript_id "MSTRG.199990.84"; exon_number "33";
chr9	StringTie	exon	114270728	114270781	1000	+	.	gene_id "MSTRG.199990"; transcript_id "MSTRG.199990.84"; exon_number "34";
chr9	StringTie	exon	114275661	114275768	1000	+	.	gene_id "MSTRG.199990"; transcript_id "MSTRG.199990.84"; exon_number "35";
chr9	StringTie	exon	114282277	114282330	1000	+	.	gene_id "MSTRG.199990"; transcript_id "MSTRG.199990.84"; exon_number "36";
chr9	StringTie	exon	114282457	114282564	1000	+	.	gene_id "MSTRG.199990"; transcript_id "MSTRG.199990.84"; exon_number "37";
chr9	StringTie	exon	114283709	114283762	1000	+	.	gene_id "MSTRG.199990"; transcript_id "MSTRG.199990.84"; exon_number "38";
chr9	StringTie	exon	114284724	114284777	1000	+	.	gene_id "MSTRG.199990"; transcript_id "MSTRG.199990.84"; exon_number "39";
chr9	StringTie	exon	114288455	114288511	1000	+	.	gene_id "MSTRG.199990"; transcript_id "MSTRG.199990.84"; exon_number "40";
chr9	StringTie	exon	114288702	114288755	1000	+	.	gene_id "MSTRG.199990"; transcript_id "MSTRG.199990.84"; exon_number "41";
chr9	StringTie	exon	114288914	114288967	1000	+	.	gene_id "MSTRG.199990"; transcript_id "MSTRG.199990.84"; exon_number "42";
chr9	StringTie	exon	114290058	114290111	1000	+	.	gene_id "MSTRG.199990"; transcript_id "MSTRG.199990.84"; exon_number "43";
chr9	StringTie	exon	114290224	114290331	1000	+	.	gene_id "MSTRG.199990"; transcript_id "MSTRG.199990.84"; exon_number "44";
chr9	StringTie	exon	114290810	114290917	1000	+	.	gene_id "MSTRG.199990"; transcript_id "MSTRG.199990.84"; exon_number "45";
chr9	StringTie	exon	114292103	114292210	1000	+	.	gene_id "MSTRG.199990"; transcript_id "MSTRG.199990.84"; exon_number "46";
chr9	StringTie	exon	114300070	114300123	1000	+	.	gene_id "MSTRG.199990"; transcript_id "MSTRG.199990.84"; exon_number "47";
chr9	StringTie	exon	114300625	114300687	1000	+	.	gene_id "MSTRG.199990"; transcript_id "MSTRG.199990.84"; exon_number "48";
chr9	StringTie	exon	114301072	114301125	1000	+	.	gene_id "MSTRG.199990"; transcript_id "MSTRG.199990.84"; exon_number "49";
chr9	StringTie	exon	114301284	114301319	1000	+	.	gene_id "MSTRG.199990"; transcript_id "MSTRG.199990.84"; exon_number "50";
chr9	StringTie	exon	114301445	114301462	1000	+	.	gene_id "MSTRG.199990"; transcript_id "MSTRG.199990.84"; exon_number "51";
chr9	StringTie	exon	114301682	114301717	1000	+	.	gene_id "MSTRG.199990"; transcript_id "MSTRG.199990.84"; exon_number "52";
chr9	StringTie	exon	114302082	114302108	1000	+	.	gene_id "MSTRG.199990"; transcript_id "MSTRG.199990.84"; exon_number "53";
chr9	StringTie	exon	114304608	114304673	1000	+	.	gene_id "MSTRG.199990"; transcript_id "MSTRG.199990.84"; exon_number "54";
chr9	StringTie	exon	114306520	114306688	1000	+	.	gene_id "MSTRG.199990"; transcript_id "MSTRG.199990.84"; exon_number "55";
chr9	StringTie	exon	114307669	114307778	1000	+	.	gene_id "MSTRG.199990"; transcript_id "MSTRG.199990.84"; exon_number "56";
chr9	StringTie	exon	114309260	114309478	1000	+	.	gene_id "MSTRG.199990"; transcript_id "MSTRG.199990.84"; exon_number "57";
chr9	StringTie	exon	114310549	114312501	1000	+	.	gene_id "MSTRG.199990"; transcript_id "MSTRG.199990.84"; exon_number "58";
chr9	StringTie	transcript	114155441	114312514	1000	+	.	gene_id "MSTRG.199990"; transcript_id "MSTRG.199990.85";
chr9	StringTie	exon	114155441	114156012	1000	+	.	gene_id "MSTRG.199990"; transcript_id "MSTRG.199990.85"; exon_number "1";
chr9	StringTie	exon	114162715	114162785	1000	+	.	gene_id "MSTRG.199990"; transcript_id "MSTRG.199990.85"; exon_number "2";
chr9	StringTie	exon	114167689	114169463	1000	+	.	gene_id "MSTRG.199990"; transcript_id "MSTRG.199990.85"; exon_number "3";
chr9	StringTie	exon	114178291	114178344	1000	+	.	gene_id "MSTRG.199990"; transcript_id "MSTRG.199990.85"; exon_number "4";
chr9	StringTie	exon	114183022	114183075	1000	+	.	gene_id "MSTRG.199990"; transcript_id "MSTRG.199990.85"; exon_number "5";
chr9	StringTie	exon	114195959	114196012	1000	+	.	gene_id "MSTRG.199990"; transcript_id "MSTRG.199990.85"; exon_number "6";
chr9	StringTie	exon	114205102	114205146	1000	+	.	gene_id "MSTRG.199990"; transcript_id "MSTRG.199990.85"; exon_number "7";
chr9	StringTie	exon	114205759	114205812	1000	+	.	gene_id "MSTRG.199990"; transcript_id "MSTRG.199990.85"; exon_number "8";
chr9	StringTie	exon	114206252	114206296	1000	+	.	gene_id "MSTRG.199990"; transcript_id "MSTRG.199990.85"; exon_number "9";
chr9	StringTie	exon	114209675	114209728	1000	+	.	gene_id "MSTRG.199990"; transcript_id "MSTRG.199990.85"; exon_number "10";
chr9	StringTie	exon	114210982	114211018	1000	+	.	gene_id "MSTRG.199990"; transcript_id "MSTRG.199990.85"; exon_number "11";
chr9	StringTie	exon	114219791	114219844	1000	+	.	gene_id "MSTRG.199990"; transcript_id "MSTRG.199990.85"; exon_number "12";
chr9	StringTie	exon	114222223	114222267	1000	+	.	gene_id "MSTRG.199990"; transcript_id "MSTRG.199990.85"; exon_number "13";
chr9	StringTie	exon	114231079	114231132	1000	+	.	gene_id "MSTRG.199990"; transcript_id "MSTRG.199990.85"; exon_number "14";
chr9	StringTie	exon	114231822	114231866	1000	+	.	gene_id "MSTRG.199990"; transcript_id "MSTRG.199990.85"; exon_number "15";
chr9	StringTie	exon	114235599	114235652	1000	+	.	gene_id "MSTRG.199990"; transcript_id "MSTRG.199990.85"; exon_number "16";
chr9	StringTie	exon	114236981	114237034	1000	+	.	gene_id "MSTRG.199990"; transcript_id "MSTRG.199990.85"; exon_number "17";
chr9	StringTie	exon	114237662	114237715	1000	+	.	gene_id "MSTRG.199990"; transcript_id "MSTRG.199990.85"; exon_number "18";
chr9	StringTie	exon	114240220	114240273	1000	+	.	gene_id "MSTRG.199990"; transcript_id "MSTRG.199990.85"; exon_number "19";
chr9	StringTie	exon	114240434	114240487	1000	+	.	gene_id "MSTRG.199990"; transcript_id "MSTRG.199990.85"; exon_number "20";
chr9	StringTie	exon	114242187	114242231	1000	+	.	gene_id "MSTRG.199990"; transcript_id "MSTRG.199990.85"; exon_number "21";
chr9	StringTie	exon	114243507	114243560	1000	+	.	gene_id "MSTRG.199990"; transcript_id "MSTRG.199990.85"; exon_number "22";
chr9	StringTie	exon	114245866	114245910	1000	+	.	gene_id "MSTRG.199990"; transcript_id "MSTRG.199990.85"; exon_number "23";
chr9	StringTie	exon	114250615	114250668	1000	+	.	gene_id "MSTRG.199990"; transcript_id "MSTRG.199990.85"; exon_number "24";
chr9	StringTie	exon	114252540	114252646	1000	+	.	gene_id "MSTRG.199990"; transcript_id "MSTRG.199990.85"; exon_number "25";
chr9	StringTie	exon	114252879	114252932	1000	+	.	gene_id "MSTRG.199990"; transcript_id "MSTRG.199990.85"; exon_number "26";
chr9	StringTie	exon	114258541	114258594	1000	+	.	gene_id "MSTRG.199990"; transcript_id "MSTRG.199990.85"; exon_number "27";
chr9	StringTie	exon	114264355	114264408	1000	+	.	gene_id "MSTRG.199990"; transcript_id "MSTRG.199990.85"; exon_number "28";
chr9	StringTie	exon	114264924	114264968	1000	+	.	gene_id "MSTRG.199990"; transcript_id "MSTRG.199990.85"; exon_number "29";
chr9	StringTie	exon	114265066	114265110	1000	+	.	gene_id "MSTRG.199990"; transcript_id "MSTRG.199990.85"; exon_number "30";
chr9	StringTie	exon	114265422	114265475	1000	+	.	gene_id "MSTRG.199990"; transcript_id "MSTRG.199990.85"; exon_number "31";
chr9	StringTie	exon	114266565	114266618	1000	+	.	gene_id "MSTRG.199990"; transcript_id "MSTRG.199990.85"; exon_number "32";
chr9	StringTie	exon	114267504	114267557	1000	+	.	gene_id "MSTRG.199990"; transcript_id "MSTRG.199990.85"; exon_number "33";
chr9	StringTie	exon	114269241	114269294	1000	+	.	gene_id "MSTRG.199990"; transcript_id "MSTRG.199990.85"; exon_number "34";
chr9	StringTie	exon	114270728	114270781	1000	+	.	gene_id "MSTRG.199990"; transcript_id "MSTRG.199990.85"; exon_number "35";
chr9	StringTie	exon	114275661	114275768	1000	+	.	gene_id "MSTRG.199990"; transcript_id "MSTRG.199990.85"; exon_number "36";
chr9	StringTie	exon	114282277	114282330	1000	+	.	gene_id "MSTRG.199990"; transcript_id "MSTRG.199990.85"; exon_number "37";
chr9	StringTie	exon	114282457	114282564	1000	+	.	gene_id "MSTRG.199990"; transcript_id "MSTRG.199990.85"; exon_number "38";
chr9	StringTie	exon	114283709	114283762	1000	+	.	gene_id "MSTRG.199990"; transcript_id "MSTRG.199990.85"; exon_number "39";
chr9	StringTie	exon	114284724	114284777	1000	+	.	gene_id "MSTRG.199990"; transcript_id "MSTRG.199990.85"; exon_number "40";
chr9	StringTie	exon	114288455	114288511	1000	+	.	gene_id "MSTRG.199990"; transcript_id "MSTRG.199990.85"; exon_number "41";
chr9	StringTie	exon	114288702	114288755	1000	+	.	gene_id "MSTRG.199990"; transcript_id "MSTRG.199990.85"; exon_number "42";
chr9	StringTie	exon	114288914	114288967	1000	+	.	gene_id "MSTRG.199990"; transcript_id "MSTRG.199990.85"; exon_number "43";
chr9	StringTie	exon	114289242	114289295	1000	+	.	gene_id "MSTRG.199990"; transcript_id "MSTRG.199990.85"; exon_number "44";
chr9	StringTie	exon	114290058	114290111	1000	+	.	gene_id "MSTRG.199990"; transcript_id "MSTRG.199990.85"; exon_number "45";
chr9	StringTie	exon	114290224	114290331	1000	+	.	gene_id "MSTRG.199990"; transcript_id "MSTRG.199990.85"; exon_number "46";
chr9	StringTie	exon	114290810	114290917	1000	+	.	gene_id "MSTRG.199990"; transcript_id "MSTRG.199990.85"; exon_number "47";
chr9	StringTie	exon	114292103	114292210	1000	+	.	gene_id "MSTRG.199990"; transcript_id "MSTRG.199990.85"; exon_number "48";
chr9	StringTie	exon	114300070	114300123	1000	+	.	gene_id "MSTRG.199990"; transcript_id "MSTRG.199990.85"; exon_number "49";
chr9	StringTie	exon	114300625	114300687	1000	+	.	gene_id "MSTRG.199990"; transcript_id "MSTRG.199990.85"; exon_number "50";
chr9	StringTie	exon	114301072	114301125	1000	+	.	gene_id "MSTRG.199990"; transcript_id "MSTRG.199990.85"; exon_number "51";
chr9	StringTie	exon	114301284	114301319	1000	+	.	gene_id "MSTRG.199990"; transcript_id "MSTRG.199990.85"; exon_number "52";
chr9	StringTie	exon	114301445	114301462	1000	+	.	gene_id "MSTRG.199990"; transcript_id "MSTRG.199990.85"; exon_number "53";
chr9	StringTie	exon	114301682	114301717	1000	+	.	gene_id "MSTRG.199990"; transcript_id "MSTRG.199990.85"; exon_number "54";
chr9	StringTie	exon	114302082	114302108	1000	+	.	gene_id "MSTRG.199990"; transcript_id "MSTRG.199990.85"; exon_number "55";
chr9	StringTie	exon	114304608	114304673	1000	+	.	gene_id "MSTRG.199990"; transcript_id "MSTRG.199990.85"; exon_number "56";
chr9	StringTie	exon	114306520	114306688	1000	+	.	gene_id "MSTRG.199990"; transcript_id "MSTRG.199990.85"; exon_number "57";
chr9	StringTie	exon	114307669	114307778	1000	+	.	gene_id "MSTRG.199990"; transcript_id "MSTRG.199990.85"; exon_number "58";
chr9	StringTie	exon	114309260	114309478	1000	+	.	gene_id "MSTRG.199990"; transcript_id "MSTRG.199990.85"; exon_number "59";
chr9	StringTie	exon	114310549	114312514	1000	+	.	gene_id "MSTRG.199990"; transcript_id "MSTRG.199990.85"; exon_number "60";
chr9	StringTie	transcript	114155441	114312511	1000	+	.	gene_id "MSTRG.199990"; transcript_id "MSTRG.199990.86";
chr9	StringTie	exon	114155441	114156012	1000	+	.	gene_id "MSTRG.199990"; transcript_id "MSTRG.199990.86"; exon_number "1";
chr9	StringTie	exon	114162715	114162785	1000	+	.	gene_id "MSTRG.199990"; transcript_id "MSTRG.199990.86"; exon_number "2";
chr9	StringTie	exon	114167689	114169463	1000	+	.	gene_id "MSTRG.199990"; transcript_id "MSTRG.199990.86"; exon_number "3";
chr9	StringTie	exon	114178291	114178344	1000	+	.	gene_id "MSTRG.199990"; transcript_id "MSTRG.199990.86"; exon_number "4";
chr9	StringTie	exon	114183022	114183075	1000	+	.	gene_id "MSTRG.199990"; transcript_id "MSTRG.199990.86"; exon_number "5";
chr9	StringTie	exon	114194404	114194457	1000	+	.	gene_id "MSTRG.199990"; transcript_id "MSTRG.199990.86"; exon_number "6";
chr9	StringTie	exon	114195959	114196012	1000	+	.	gene_id "MSTRG.199990"; transcript_id "MSTRG.199990.86"; exon_number "7";
chr9	StringTie	exon	114205102	114205146	1000	+	.	gene_id "MSTRG.199990"; transcript_id "MSTRG.199990.86"; exon_number "8";
chr9	StringTie	exon	114205759	114205812	1000	+	.	gene_id "MSTRG.199990"; transcript_id "MSTRG.199990.86"; exon_number "9";
chr9	StringTie	exon	114206252	114206296	1000	+	.	gene_id "MSTRG.199990"; transcript_id "MSTRG.199990.86"; exon_number "10";
chr9	StringTie	exon	114209675	114209728	1000	+	.	gene_id "MSTRG.199990"; transcript_id "MSTRG.199990.86"; exon_number "11";
chr9	StringTie	exon	114210982	114211026	1000	+	.	gene_id "MSTRG.199990"; transcript_id "MSTRG.199990.86"; exon_number "12";
chr9	StringTie	exon	114219791	114219844	1000	+	.	gene_id "MSTRG.199990"; transcript_id "MSTRG.199990.86"; exon_number "13";
chr9	StringTie	exon	114222223	114222267	1000	+	.	gene_id "MSTRG.199990"; transcript_id "MSTRG.199990.86"; exon_number "14";
chr9	StringTie	exon	114231079	114231132	1000	+	.	gene_id "MSTRG.199990"; transcript_id "MSTRG.199990.86"; exon_number "15";
chr9	StringTie	exon	114231822	114231866	1000	+	.	gene_id "MSTRG.199990"; transcript_id "MSTRG.199990.86"; exon_number "16";
chr9	StringTie	exon	114235599	114235652	1000	+	.	gene_id "MSTRG.199990"; transcript_id "MSTRG.199990.86"; exon_number "17";
chr9	StringTie	exon	114236981	114237034	1000	+	.	gene_id "MSTRG.199990"; transcript_id "MSTRG.199990.86"; exon_number "18";
chr9	StringTie	exon	114237662	114237715	1000	+	.	gene_id "MSTRG.199990"; transcript_id "MSTRG.199990.86"; exon_number "19";
chr9	StringTie	exon	114240220	114240273	1000	+	.	gene_id "MSTRG.199990"; transcript_id "MSTRG.199990.86"; exon_number "20";
chr9	StringTie	exon	114240434	114240487	1000	+	.	gene_id "MSTRG.199990"; transcript_id "MSTRG.199990.86"; exon_number "21";
chr9	StringTie	exon	114242187	114242231	1000	+	.	gene_id "MSTRG.199990"; transcript_id "MSTRG.199990.86"; exon_number "22";
chr9	StringTie	exon	114243507	114243560	1000	+	.	gene_id "MSTRG.199990"; transcript_id "MSTRG.199990.86"; exon_number "23";
chr9	StringTie	exon	114245866	114245910	1000	+	.	gene_id "MSTRG.199990"; transcript_id "MSTRG.199990.86"; exon_number "24";
chr9	StringTie	exon	114250615	114250668	1000	+	.	gene_id "MSTRG.199990"; transcript_id "MSTRG.199990.86"; exon_number "25";
chr9	StringTie	exon	114252593	114252646	1000	+	.	gene_id "MSTRG.199990"; transcript_id "MSTRG.199990.86"; exon_number "26";
chr9	StringTie	exon	114252879	114252932	1000	+	.	gene_id "MSTRG.199990"; transcript_id "MSTRG.199990.86"; exon_number "27";
chr9	StringTie	exon	114258541	114258594	1000	+	.	gene_id "MSTRG.199990"; transcript_id "MSTRG.199990.86"; exon_number "28";
chr9	StringTie	exon	114264355	114264408	1000	+	.	gene_id "MSTRG.199990"; transcript_id "MSTRG.199990.86"; exon_number "29";
chr9	StringTie	exon	114264924	114264968	1000	+	.	gene_id "MSTRG.199990"; transcript_id "MSTRG.199990.86"; exon_number "30";
chr9	StringTie	exon	114265066	114265110	1000	+	.	gene_id "MSTRG.199990"; transcript_id "MSTRG.199990.86"; exon_number "31";
chr9	StringTie	exon	114265422	114265475	1000	+	.	gene_id "MSTRG.199990"; transcript_id "MSTRG.199990.86"; exon_number "32";
chr9	StringTie	exon	114266565	114266618	1000	+	.	gene_id "MSTRG.199990"; transcript_id "MSTRG.199990.86"; exon_number "33";
chr9	StringTie	exon	114267504	114267557	1000	+	.	gene_id "MSTRG.199990"; transcript_id "MSTRG.199990.86"; exon_number "34";
chr9	StringTie	exon	114269241	114269294	1000	+	.	gene_id "MSTRG.199990"; transcript_id "MSTRG.199990.86"; exon_number "35";
chr9	StringTie	exon	114270728	114270781	1000	+	.	gene_id "MSTRG.199990"; transcript_id "MSTRG.199990.86"; exon_number "36";
chr9	StringTie	exon	114275661	114275768	1000	+	.	gene_id "MSTRG.199990"; transcript_id "MSTRG.199990.86"; exon_number "37";
chr9	StringTie	exon	114282277	114282330	1000	+	.	gene_id "MSTRG.199990"; transcript_id "MSTRG.199990.86"; exon_number "38";
chr9	StringTie	exon	114283709	114283762	1000	+	.	gene_id "MSTRG.199990"; transcript_id "MSTRG.199990.86"; exon_number "39";
chr9	StringTie	exon	114284724	114284777	1000	+	.	gene_id "MSTRG.199990"; transcript_id "MSTRG.199990.86"; exon_number "40";
chr9	StringTie	exon	114288455	114288511	1000	+	.	gene_id "MSTRG.199990"; transcript_id "MSTRG.199990.86"; exon_number "41";
chr9	StringTie	exon	114288702	114288755	1000	+	.	gene_id "MSTRG.199990"; transcript_id "MSTRG.199990.86"; exon_number "42";
chr9	StringTie	exon	114288914	114288967	1000	+	.	gene_id "MSTRG.199990"; transcript_id "MSTRG.199990.86"; exon_number "43";
chr9	StringTie	exon	114289242	114289295	1000	+	.	gene_id "MSTRG.199990"; transcript_id "MSTRG.199990.86"; exon_number "44";
chr9	StringTie	exon	114290058	114290111	1000	+	.	gene_id "MSTRG.199990"; transcript_id "MSTRG.199990.86"; exon_number "45";
chr9	StringTie	exon	114290224	114290331	1000	+	.	gene_id "MSTRG.199990"; transcript_id "MSTRG.199990.86"; exon_number "46";
chr9	StringTie	exon	114290810	114290917	1000	+	.	gene_id "MSTRG.199990"; transcript_id "MSTRG.199990.86"; exon_number "47";
chr9	StringTie	exon	114292103	114292210	1000	+	.	gene_id "MSTRG.199990"; transcript_id "MSTRG.199990.86"; exon_number "48";
chr9	StringTie	exon	114300070	114300123	1000	+	.	gene_id "MSTRG.199990"; transcript_id "MSTRG.199990.86"; exon_number "49";
chr9	StringTie	exon	114300625	114300687	1000	+	.	gene_id "MSTRG.199990"; transcript_id "MSTRG.199990.86"; exon_number "50";
chr9	StringTie	exon	114301072	114301125	1000	+	.	gene_id "MSTRG.199990"; transcript_id "MSTRG.199990.86"; exon_number "51";
chr9	StringTie	exon	114301284	114301319	1000	+	.	gene_id "MSTRG.199990"; transcript_id "MSTRG.199990.86"; exon_number "52";
chr9	StringTie	exon	114301445	114301462	1000	+	.	gene_id "MSTRG.199990"; transcript_id "MSTRG.199990.86"; exon_number "53";
chr9	StringTie	exon	114301682	114301717	1000	+	.	gene_id "MSTRG.199990"; transcript_id "MSTRG.199990.86"; exon_number "54";
chr9	StringTie	exon	114302082	114302108	1000	+	.	gene_id "MSTRG.199990"; transcript_id "MSTRG.199990.86"; exon_number "55";
chr9	StringTie	exon	114304608	114304673	1000	+	.	gene_id "MSTRG.199990"; transcript_id "MSTRG.199990.86"; exon_number "56";
chr9	StringTie	exon	114306520	114306688	1000	+	.	gene_id "MSTRG.199990"; transcript_id "MSTRG.199990.86"; exon_number "57";
chr9	StringTie	exon	114307669	114307778	1000	+	.	gene_id "MSTRG.199990"; transcript_id "MSTRG.199990.86"; exon_number "58";
chr9	StringTie	exon	114309260	114309478	1000	+	.	gene_id "MSTRG.199990"; transcript_id "MSTRG.199990.86"; exon_number "59";
chr9	StringTie	exon	114310549	114312511	1000	+	.	gene_id "MSTRG.199990"; transcript_id "MSTRG.199990.86"; exon_number "60";
chr9	StringTie	transcript	114155446	114312516	1000	+	.	gene_id "MSTRG.199990"; transcript_id "MSTRG.199990.87";
chr9	StringTie	exon	114155446	114156012	1000	+	.	gene_id "MSTRG.199990"; transcript_id "MSTRG.199990.87"; exon_number "1";
chr9	StringTie	exon	114162715	114162785	1000	+	.	gene_id "MSTRG.199990"; transcript_id "MSTRG.199990.87"; exon_number "2";
chr9	StringTie	exon	114167689	114169463	1000	+	.	gene_id "MSTRG.199990"; transcript_id "MSTRG.199990.87"; exon_number "3";
chr9	StringTie	exon	114178291	114178344	1000	+	.	gene_id "MSTRG.199990"; transcript_id "MSTRG.199990.87"; exon_number "4";
chr9	StringTie	exon	114183022	114183075	1000	+	.	gene_id "MSTRG.199990"; transcript_id "MSTRG.199990.87"; exon_number "5";
chr9	StringTie	exon	114194404	114194457	1000	+	.	gene_id "MSTRG.199990"; transcript_id "MSTRG.199990.87"; exon_number "6";
chr9	StringTie	exon	114195959	114196012	1000	+	.	gene_id "MSTRG.199990"; transcript_id "MSTRG.199990.87"; exon_number "7";
chr9	StringTie	exon	114205102	114205146	1000	+	.	gene_id "MSTRG.199990"; transcript_id "MSTRG.199990.87"; exon_number "8";
chr9	StringTie	exon	114205759	114205812	1000	+	.	gene_id "MSTRG.199990"; transcript_id "MSTRG.199990.87"; exon_number "9";
chr9	StringTie	exon	114206252	114206296	1000	+	.	gene_id "MSTRG.199990"; transcript_id "MSTRG.199990.87"; exon_number "10";
chr9	StringTie	exon	114209675	114209728	1000	+	.	gene_id "MSTRG.199990"; transcript_id "MSTRG.199990.87"; exon_number "11";
chr9	StringTie	exon	114210982	114211018	1000	+	.	gene_id "MSTRG.199990"; transcript_id "MSTRG.199990.87"; exon_number "12";
chr9	StringTie	exon	114219791	114219844	1000	+	.	gene_id "MSTRG.199990"; transcript_id "MSTRG.199990.87"; exon_number "13";
chr9	StringTie	exon	114222223	114222267	1000	+	.	gene_id "MSTRG.199990"; transcript_id "MSTRG.199990.87"; exon_number "14";
chr9	StringTie	exon	114231079	114231132	1000	+	.	gene_id "MSTRG.199990"; transcript_id "MSTRG.199990.87"; exon_number "15";
chr9	StringTie	exon	114231822	114231858	1000	+	.	gene_id "MSTRG.199990"; transcript_id "MSTRG.199990.87"; exon_number "16";
chr9	StringTie	exon	114235599	114235652	1000	+	.	gene_id "MSTRG.199990"; transcript_id "MSTRG.199990.87"; exon_number "17";
chr9	StringTie	exon	114236981	114237034	1000	+	.	gene_id "MSTRG.199990"; transcript_id "MSTRG.199990.87"; exon_number "18";
chr9	StringTie	exon	114237662	114237715	1000	+	.	gene_id "MSTRG.199990"; transcript_id "MSTRG.199990.87"; exon_number "19";
chr9	StringTie	exon	114240220	114240273	1000	+	.	gene_id "MSTRG.199990"; transcript_id "MSTRG.199990.87"; exon_number "20";
chr9	StringTie	exon	114240434	114240487	1000	+	.	gene_id "MSTRG.199990"; transcript_id "MSTRG.199990.87"; exon_number "21";
chr9	StringTie	exon	114242187	114242231	1000	+	.	gene_id "MSTRG.199990"; transcript_id "MSTRG.199990.87"; exon_number "22";
chr9	StringTie	exon	114243507	114243560	1000	+	.	gene_id "MSTRG.199990"; transcript_id "MSTRG.199990.87"; exon_number "23";
chr9	StringTie	exon	114245866	114246030	1000	+	.	gene_id "MSTRG.199990"; transcript_id "MSTRG.199990.87"; exon_number "24";
chr9	StringTie	exon	114249887	114250038	1000	+	.	gene_id "MSTRG.199990"; transcript_id "MSTRG.199990.87"; exon_number "25";
chr9	StringTie	exon	114250615	114250668	1000	+	.	gene_id "MSTRG.199990"; transcript_id "MSTRG.199990.87"; exon_number "26";
chr9	StringTie	exon	114252593	114252646	1000	+	.	gene_id "MSTRG.199990"; transcript_id "MSTRG.199990.87"; exon_number "27";
chr9	StringTie	exon	114252879	114252932	1000	+	.	gene_id "MSTRG.199990"; transcript_id "MSTRG.199990.87"; exon_number "28";
chr9	StringTie	exon	114258541	114258594	1000	+	.	gene_id "MSTRG.199990"; transcript_id "MSTRG.199990.87"; exon_number "29";
chr9	StringTie	exon	114264355	114264408	1000	+	.	gene_id "MSTRG.199990"; transcript_id "MSTRG.199990.87"; exon_number "30";
chr9	StringTie	exon	114264924	114264968	1000	+	.	gene_id "MSTRG.199990"; transcript_id "MSTRG.199990.87"; exon_number "31";
chr9	StringTie	exon	114265066	114265110	1000	+	.	gene_id "MSTRG.199990"; transcript_id "MSTRG.199990.87"; exon_number "32";
chr9	StringTie	exon	114265422	114265475	1000	+	.	gene_id "MSTRG.199990"; transcript_id "MSTRG.199990.87"; exon_number "33";
chr9	StringTie	exon	114266565	114266618	1000	+	.	gene_id "MSTRG.199990"; transcript_id "MSTRG.199990.87"; exon_number "34";
chr9	StringTie	exon	114267504	114267557	1000	+	.	gene_id "MSTRG.199990"; transcript_id "MSTRG.199990.87"; exon_number "35";
chr9	StringTie	exon	114269241	114269294	1000	+	.	gene_id "MSTRG.199990"; transcript_id "MSTRG.199990.87"; exon_number "36";
chr9	StringTie	exon	114270728	114270781	1000	+	.	gene_id "MSTRG.199990"; transcript_id "MSTRG.199990.87"; exon_number "37";
chr9	StringTie	exon	114275661	114275768	1000	+	.	gene_id "MSTRG.199990"; transcript_id "MSTRG.199990.87"; exon_number "38";
chr9	StringTie	exon	114282277	114282330	1000	+	.	gene_id "MSTRG.199990"; transcript_id "MSTRG.199990.87"; exon_number "39";
chr9	StringTie	exon	114282457	114282564	1000	+	.	gene_id "MSTRG.199990"; transcript_id "MSTRG.199990.87"; exon_number "40";
chr9	StringTie	exon	114283709	114283762	1000	+	.	gene_id "MSTRG.199990"; transcript_id "MSTRG.199990.87"; exon_number "41";
chr9	StringTie	exon	114284724	114284777	1000	+	.	gene_id "MSTRG.199990"; transcript_id "MSTRG.199990.87"; exon_number "42";
chr9	StringTie	exon	114288455	114288511	1000	+	.	gene_id "MSTRG.199990"; transcript_id "MSTRG.199990.87"; exon_number "43";
chr9	StringTie	exon	114288702	114288755	1000	+	.	gene_id "MSTRG.199990"; transcript_id "MSTRG.199990.87"; exon_number "44";
chr9	StringTie	exon	114288914	114288967	1000	+	.	gene_id "MSTRG.199990"; transcript_id "MSTRG.199990.87"; exon_number "45";
chr9	StringTie	exon	114289242	114289295	1000	+	.	gene_id "MSTRG.199990"; transcript_id "MSTRG.199990.87"; exon_number "46";
chr9	StringTie	exon	114290058	114290111	1000	+	.	gene_id "MSTRG.199990"; transcript_id "MSTRG.199990.87"; exon_number "47";
chr9	StringTie	exon	114290224	114290331	1000	+	.	gene_id "MSTRG.199990"; transcript_id "MSTRG.199990.87"; exon_number "48";
chr9	StringTie	exon	114290810	114290917	1000	+	.	gene_id "MSTRG.199990"; transcript_id "MSTRG.199990.87"; exon_number "49";
chr9	StringTie	exon	114292103	114292210	1000	+	.	gene_id "MSTRG.199990"; transcript_id "MSTRG.199990.87"; exon_number "50";
chr9	StringTie	exon	114300070	114300123	1000	+	.	gene_id "MSTRG.199990"; transcript_id "MSTRG.199990.87"; exon_number "51";
chr9	StringTie	exon	114300625	114300687	1000	+	.	gene_id "MSTRG.199990"; transcript_id "MSTRG.199990.87"; exon_number "52";
chr9	StringTie	exon	114301072	114301125	1000	+	.	gene_id "MSTRG.199990"; transcript_id "MSTRG.199990.87"; exon_number "53";
chr9	StringTie	exon	114301284	114301319	1000	+	.	gene_id "MSTRG.199990"; transcript_id "MSTRG.199990.87"; exon_number "54";
chr9	StringTie	exon	114301445	114301462	1000	+	.	gene_id "MSTRG.199990"; transcript_id "MSTRG.199990.87"; exon_number "55";
chr9	StringTie	exon	114301682	114301717	1000	+	.	gene_id "MSTRG.199990"; transcript_id "MSTRG.199990.87"; exon_number "56";
chr9	StringTie	exon	114302082	114302108	1000	+	.	gene_id "MSTRG.199990"; transcript_id "MSTRG.199990.87"; exon_number "57";
chr9	StringTie	exon	114304608	114304673	1000	+	.	gene_id "MSTRG.199990"; transcript_id "MSTRG.199990.87"; exon_number "58";
chr9	StringTie	exon	114306520	114306688	1000	+	.	gene_id "MSTRG.199990"; transcript_id "MSTRG.199990.87"; exon_number "59";
chr9	StringTie	exon	114307669	114307778	1000	+	.	gene_id "MSTRG.199990"; transcript_id "MSTRG.199990.87"; exon_number "60";
chr9	StringTie	exon	114309260	114309478	1000	+	.	gene_id "MSTRG.199990"; transcript_id "MSTRG.199990.87"; exon_number "61";
chr9	StringTie	exon	114310549	114312516	1000	+	.	gene_id "MSTRG.199990"; transcript_id "MSTRG.199990.87"; exon_number "62";
chr9	StringTie	transcript	114155446	114312516	1000	+	.	gene_id "MSTRG.199990"; transcript_id "MSTRG.199990.88";
chr9	StringTie	exon	114155446	114156012	1000	+	.	gene_id "MSTRG.199990"; transcript_id "MSTRG.199990.88"; exon_number "1";
chr9	StringTie	exon	114162715	114162785	1000	+	.	gene_id "MSTRG.199990"; transcript_id "MSTRG.199990.88"; exon_number "2";
chr9	StringTie	exon	114167689	114169463	1000	+	.	gene_id "MSTRG.199990"; transcript_id "MSTRG.199990.88"; exon_number "3";
chr9	StringTie	exon	114178291	114178344	1000	+	.	gene_id "MSTRG.199990"; transcript_id "MSTRG.199990.88"; exon_number "4";
chr9	StringTie	exon	114183022	114183075	1000	+	.	gene_id "MSTRG.199990"; transcript_id "MSTRG.199990.88"; exon_number "5";
chr9	StringTie	exon	114195959	114196012	1000	+	.	gene_id "MSTRG.199990"; transcript_id "MSTRG.199990.88"; exon_number "6";
chr9	StringTie	exon	114205102	114205146	1000	+	.	gene_id "MSTRG.199990"; transcript_id "MSTRG.199990.88"; exon_number "7";
chr9	StringTie	exon	114205759	114205808	1000	+	.	gene_id "MSTRG.199990"; transcript_id "MSTRG.199990.88"; exon_number "8";
chr9	StringTie	exon	114206252	114206296	1000	+	.	gene_id "MSTRG.199990"; transcript_id "MSTRG.199990.88"; exon_number "9";
chr9	StringTie	exon	114209675	114209728	1000	+	.	gene_id "MSTRG.199990"; transcript_id "MSTRG.199990.88"; exon_number "10";
chr9	StringTie	exon	114210982	114211026	1000	+	.	gene_id "MSTRG.199990"; transcript_id "MSTRG.199990.88"; exon_number "11";
chr9	StringTie	exon	114219791	114219844	1000	+	.	gene_id "MSTRG.199990"; transcript_id "MSTRG.199990.88"; exon_number "12";
chr9	StringTie	exon	114222223	114222267	1000	+	.	gene_id "MSTRG.199990"; transcript_id "MSTRG.199990.88"; exon_number "13";
chr9	StringTie	exon	114231079	114231132	1000	+	.	gene_id "MSTRG.199990"; transcript_id "MSTRG.199990.88"; exon_number "14";
chr9	StringTie	exon	114231822	114231866	1000	+	.	gene_id "MSTRG.199990"; transcript_id "MSTRG.199990.88"; exon_number "15";
chr9	StringTie	exon	114235599	114235652	1000	+	.	gene_id "MSTRG.199990"; transcript_id "MSTRG.199990.88"; exon_number "16";
chr9	StringTie	exon	114236981	114237034	1000	+	.	gene_id "MSTRG.199990"; transcript_id "MSTRG.199990.88"; exon_number "17";
chr9	StringTie	exon	114237662	114237715	1000	+	.	gene_id "MSTRG.199990"; transcript_id "MSTRG.199990.88"; exon_number "18";
chr9	StringTie	exon	114240220	114240273	1000	+	.	gene_id "MSTRG.199990"; transcript_id "MSTRG.199990.88"; exon_number "19";
chr9	StringTie	exon	114240434	114240487	1000	+	.	gene_id "MSTRG.199990"; transcript_id "MSTRG.199990.88"; exon_number "20";
chr9	StringTie	exon	114242187	114242231	1000	+	.	gene_id "MSTRG.199990"; transcript_id "MSTRG.199990.88"; exon_number "21";
chr9	StringTie	exon	114243507	114243560	1000	+	.	gene_id "MSTRG.199990"; transcript_id "MSTRG.199990.88"; exon_number "22";
chr9	StringTie	exon	114245866	114245910	1000	+	.	gene_id "MSTRG.199990"; transcript_id "MSTRG.199990.88"; exon_number "23";
chr9	StringTie	exon	114250615	114250668	1000	+	.	gene_id "MSTRG.199990"; transcript_id "MSTRG.199990.88"; exon_number "24";
chr9	StringTie	exon	114252593	114252646	1000	+	.	gene_id "MSTRG.199990"; transcript_id "MSTRG.199990.88"; exon_number "25";
chr9	StringTie	exon	114252879	114252932	1000	+	.	gene_id "MSTRG.199990"; transcript_id "MSTRG.199990.88"; exon_number "26";
chr9	StringTie	exon	114258541	114258594	1000	+	.	gene_id "MSTRG.199990"; transcript_id "MSTRG.199990.88"; exon_number "27";
chr9	StringTie	exon	114264355	114264408	1000	+	.	gene_id "MSTRG.199990"; transcript_id "MSTRG.199990.88"; exon_number "28";
chr9	StringTie	exon	114264924	114265110	1000	+	.	gene_id "MSTRG.199990"; transcript_id "MSTRG.199990.88"; exon_number "29";
chr9	StringTie	exon	114265422	114265475	1000	+	.	gene_id "MSTRG.199990"; transcript_id "MSTRG.199990.88"; exon_number "30";
chr9	StringTie	exon	114266565	114266618	1000	+	.	gene_id "MSTRG.199990"; transcript_id "MSTRG.199990.88"; exon_number "31";
chr9	StringTie	exon	114267504	114267557	1000	+	.	gene_id "MSTRG.199990"; transcript_id "MSTRG.199990.88"; exon_number "32";
chr9	StringTie	exon	114269241	114269294	1000	+	.	gene_id "MSTRG.199990"; transcript_id "MSTRG.199990.88"; exon_number "33";
chr9	StringTie	exon	114270728	114270781	1000	+	.	gene_id "MSTRG.199990"; transcript_id "MSTRG.199990.88"; exon_number "34";
chr9	StringTie	exon	114275661	114275768	1000	+	.	gene_id "MSTRG.199990"; transcript_id "MSTRG.199990.88"; exon_number "35";
chr9	StringTie	exon	114282277	114282330	1000	+	.	gene_id "MSTRG.199990"; transcript_id "MSTRG.199990.88"; exon_number "36";
chr9	StringTie	exon	114282457	114282564	1000	+	.	gene_id "MSTRG.199990"; transcript_id "MSTRG.199990.88"; exon_number "37";
chr9	StringTie	exon	114283709	114283762	1000	+	.	gene_id "MSTRG.199990"; transcript_id "MSTRG.199990.88"; exon_number "38";
chr9	StringTie	exon	114284724	114284777	1000	+	.	gene_id "MSTRG.199990"; transcript_id "MSTRG.199990.88"; exon_number "39";
chr9	StringTie	exon	114288109	114288511	1000	+	.	gene_id "MSTRG.199990"; transcript_id "MSTRG.199990.88"; exon_number "40";
chr9	StringTie	exon	114288702	114288755	1000	+	.	gene_id "MSTRG.199990"; transcript_id "MSTRG.199990.88"; exon_number "41";
chr9	StringTie	exon	114288914	114288967	1000	+	.	gene_id "MSTRG.199990"; transcript_id "MSTRG.199990.88"; exon_number "42";
chr9	StringTie	exon	114289172	114289295	1000	+	.	gene_id "MSTRG.199990"; transcript_id "MSTRG.199990.88"; exon_number "43";
chr9	StringTie	exon	114290058	114290076	1000	+	.	gene_id "MSTRG.199990"; transcript_id "MSTRG.199990.88"; exon_number "44";
chr9	StringTie	exon	114290310	114290331	1000	+	.	gene_id "MSTRG.199990"; transcript_id "MSTRG.199990.88"; exon_number "45";
chr9	StringTie	exon	114290810	114290917	1000	+	.	gene_id "MSTRG.199990"; transcript_id "MSTRG.199990.88"; exon_number "46";
chr9	StringTie	exon	114292103	114292210	1000	+	.	gene_id "MSTRG.199990"; transcript_id "MSTRG.199990.88"; exon_number "47";
chr9	StringTie	exon	114300070	114300123	1000	+	.	gene_id "MSTRG.199990"; transcript_id "MSTRG.199990.88"; exon_number "48";
chr9	StringTie	exon	114300625	114300687	1000	+	.	gene_id "MSTRG.199990"; transcript_id "MSTRG.199990.88"; exon_number "49";
chr9	StringTie	exon	114301072	114301125	1000	+	.	gene_id "MSTRG.199990"; transcript_id "MSTRG.199990.88"; exon_number "50";
chr9	StringTie	exon	114301284	114301319	1000	+	.	gene_id "MSTRG.199990"; transcript_id "MSTRG.199990.88"; exon_number "51";
chr9	StringTie	exon	114301445	114301462	1000	+	.	gene_id "MSTRG.199990"; transcript_id "MSTRG.199990.88"; exon_number "52";
chr9	StringTie	exon	114301682	114301717	1000	+	.	gene_id "MSTRG.199990"; transcript_id "MSTRG.199990.88"; exon_number "53";
chr9	StringTie	exon	114302082	114302108	1000	+	.	gene_id "MSTRG.199990"; transcript_id "MSTRG.199990.88"; exon_number "54";
chr9	StringTie	exon	114304608	114304673	1000	+	.	gene_id "MSTRG.199990"; transcript_id "MSTRG.199990.88"; exon_number "55";
chr9	StringTie	exon	114306520	114306688	1000	+	.	gene_id "MSTRG.199990"; transcript_id "MSTRG.199990.88"; exon_number "56";
chr9	StringTie	exon	114307669	114307778	1000	+	.	gene_id "MSTRG.199990"; transcript_id "MSTRG.199990.88"; exon_number "57";
chr9	StringTie	exon	114309260	114309478	1000	+	.	gene_id "MSTRG.199990"; transcript_id "MSTRG.199990.88"; exon_number "58";
chr9	StringTie	exon	114310549	114312516	1000	+	.	gene_id "MSTRG.199990"; transcript_id "MSTRG.199990.88"; exon_number "59";
chr9	StringTie	transcript	114155446	114312516	1000	+	.	gene_id "MSTRG.199990"; transcript_id "MSTRG.199990.89";
chr9	StringTie	exon	114155446	114156012	1000	+	.	gene_id "MSTRG.199990"; transcript_id "MSTRG.199990.89"; exon_number "1";
chr9	StringTie	exon	114162715	114162785	1000	+	.	gene_id "MSTRG.199990"; transcript_id "MSTRG.199990.89"; exon_number "2";
chr9	StringTie	exon	114167689	114169463	1000	+	.	gene_id "MSTRG.199990"; transcript_id "MSTRG.199990.89"; exon_number "3";
chr9	StringTie	exon	114178291	114178344	1000	+	.	gene_id "MSTRG.199990"; transcript_id "MSTRG.199990.89"; exon_number "4";
chr9	StringTie	exon	114183022	114183075	1000	+	.	gene_id "MSTRG.199990"; transcript_id "MSTRG.199990.89"; exon_number "5";
chr9	StringTie	exon	114194404	114194457	1000	+	.	gene_id "MSTRG.199990"; transcript_id "MSTRG.199990.89"; exon_number "6";
chr9	StringTie	exon	114195959	114196012	1000	+	.	gene_id "MSTRG.199990"; transcript_id "MSTRG.199990.89"; exon_number "7";
chr9	StringTie	exon	114205102	114205146	1000	+	.	gene_id "MSTRG.199990"; transcript_id "MSTRG.199990.89"; exon_number "8";
chr9	StringTie	exon	114205759	114205808	1000	+	.	gene_id "MSTRG.199990"; transcript_id "MSTRG.199990.89"; exon_number "9";
chr9	StringTie	exon	114206252	114206296	1000	+	.	gene_id "MSTRG.199990"; transcript_id "MSTRG.199990.89"; exon_number "10";
chr9	StringTie	exon	114209675	114209728	1000	+	.	gene_id "MSTRG.199990"; transcript_id "MSTRG.199990.89"; exon_number "11";
chr9	StringTie	exon	114210982	114211026	1000	+	.	gene_id "MSTRG.199990"; transcript_id "MSTRG.199990.89"; exon_number "12";
chr9	StringTie	exon	114219791	114219844	1000	+	.	gene_id "MSTRG.199990"; transcript_id "MSTRG.199990.89"; exon_number "13";
chr9	StringTie	exon	114222223	114222267	1000	+	.	gene_id "MSTRG.199990"; transcript_id "MSTRG.199990.89"; exon_number "14";
chr9	StringTie	exon	114231079	114231132	1000	+	.	gene_id "MSTRG.199990"; transcript_id "MSTRG.199990.89"; exon_number "15";
chr9	StringTie	exon	114231822	114231858	1000	+	.	gene_id "MSTRG.199990"; transcript_id "MSTRG.199990.89"; exon_number "16";
chr9	StringTie	exon	114235599	114235652	1000	+	.	gene_id "MSTRG.199990"; transcript_id "MSTRG.199990.89"; exon_number "17";
chr9	StringTie	exon	114236981	114237034	1000	+	.	gene_id "MSTRG.199990"; transcript_id "MSTRG.199990.89"; exon_number "18";
chr9	StringTie	exon	114237662	114237715	1000	+	.	gene_id "MSTRG.199990"; transcript_id "MSTRG.199990.89"; exon_number "19";
chr9	StringTie	exon	114240220	114240273	1000	+	.	gene_id "MSTRG.199990"; transcript_id "MSTRG.199990.89"; exon_number "20";
chr9	StringTie	exon	114240434	114240487	1000	+	.	gene_id "MSTRG.199990"; transcript_id "MSTRG.199990.89"; exon_number "21";
chr9	StringTie	exon	114242187	114242231	1000	+	.	gene_id "MSTRG.199990"; transcript_id "MSTRG.199990.89"; exon_number "22";
chr9	StringTie	exon	114243507	114243560	1000	+	.	gene_id "MSTRG.199990"; transcript_id "MSTRG.199990.89"; exon_number "23";
chr9	StringTie	exon	114245866	114245910	1000	+	.	gene_id "MSTRG.199990"; transcript_id "MSTRG.199990.89"; exon_number "24";
chr9	StringTie	exon	114250615	114250668	1000	+	.	gene_id "MSTRG.199990"; transcript_id "MSTRG.199990.89"; exon_number "25";
chr9	StringTie	exon	114252593	114252646	1000	+	.	gene_id "MSTRG.199990"; transcript_id "MSTRG.199990.89"; exon_number "26";
chr9	StringTie	exon	114252879	114252932	1000	+	.	gene_id "MSTRG.199990"; transcript_id "MSTRG.199990.89"; exon_number "27";
chr9	StringTie	exon	114258541	114258594	1000	+	.	gene_id "MSTRG.199990"; transcript_id "MSTRG.199990.89"; exon_number "28";
chr9	StringTie	exon	114264355	114264408	1000	+	.	gene_id "MSTRG.199990"; transcript_id "MSTRG.199990.89"; exon_number "29";
chr9	StringTie	exon	114264924	114264968	1000	+	.	gene_id "MSTRG.199990"; transcript_id "MSTRG.199990.89"; exon_number "30";
chr9	StringTie	exon	114265066	114265110	1000	+	.	gene_id "MSTRG.199990"; transcript_id "MSTRG.199990.89"; exon_number "31";
chr9	StringTie	exon	114265231	114265475	1000	+	.	gene_id "MSTRG.199990"; transcript_id "MSTRG.199990.89"; exon_number "32";
chr9	StringTie	exon	114266565	114266618	1000	+	.	gene_id "MSTRG.199990"; transcript_id "MSTRG.199990.89"; exon_number "33";
chr9	StringTie	exon	114267504	114267557	1000	+	.	gene_id "MSTRG.199990"; transcript_id "MSTRG.199990.89"; exon_number "34";
chr9	StringTie	exon	114269241	114269294	1000	+	.	gene_id "MSTRG.199990"; transcript_id "MSTRG.199990.89"; exon_number "35";
chr9	StringTie	exon	114270728	114270781	1000	+	.	gene_id "MSTRG.199990"; transcript_id "MSTRG.199990.89"; exon_number "36";
chr9	StringTie	exon	114275661	114275768	1000	+	.	gene_id "MSTRG.199990"; transcript_id "MSTRG.199990.89"; exon_number "37";
chr9	StringTie	exon	114282277	114282330	1000	+	.	gene_id "MSTRG.199990"; transcript_id "MSTRG.199990.89"; exon_number "38";
chr9	StringTie	exon	114282457	114282564	1000	+	.	gene_id "MSTRG.199990"; transcript_id "MSTRG.199990.89"; exon_number "39";
chr9	StringTie	exon	114283709	114283762	1000	+	.	gene_id "MSTRG.199990"; transcript_id "MSTRG.199990.89"; exon_number "40";
chr9	StringTie	exon	114284724	114284777	1000	+	.	gene_id "MSTRG.199990"; transcript_id "MSTRG.199990.89"; exon_number "41";
chr9	StringTie	exon	114288455	114288511	1000	+	.	gene_id "MSTRG.199990"; transcript_id "MSTRG.199990.89"; exon_number "42";
chr9	StringTie	exon	114288702	114288755	1000	+	.	gene_id "MSTRG.199990"; transcript_id "MSTRG.199990.89"; exon_number "43";
chr9	StringTie	exon	114288914	114288967	1000	+	.	gene_id "MSTRG.199990"; transcript_id "MSTRG.199990.89"; exon_number "44";
chr9	StringTie	exon	114289172	114289295	1000	+	.	gene_id "MSTRG.199990"; transcript_id "MSTRG.199990.89"; exon_number "45";
chr9	StringTie	exon	114290058	114290111	1000	+	.	gene_id "MSTRG.199990"; transcript_id "MSTRG.199990.89"; exon_number "46";
chr9	StringTie	exon	114290224	114290331	1000	+	.	gene_id "MSTRG.199990"; transcript_id "MSTRG.199990.89"; exon_number "47";
chr9	StringTie	exon	114290810	114290917	1000	+	.	gene_id "MSTRG.199990"; transcript_id "MSTRG.199990.89"; exon_number "48";
chr9	StringTie	exon	114292103	114292210	1000	+	.	gene_id "MSTRG.199990"; transcript_id "MSTRG.199990.89"; exon_number "49";
chr9	StringTie	exon	114300070	114300123	1000	+	.	gene_id "MSTRG.199990"; transcript_id "MSTRG.199990.89"; exon_number "50";
chr9	StringTie	exon	114300625	114300687	1000	+	.	gene_id "MSTRG.199990"; transcript_id "MSTRG.199990.89"; exon_number "51";
chr9	StringTie	exon	114301072	114301125	1000	+	.	gene_id "MSTRG.199990"; transcript_id "MSTRG.199990.89"; exon_number "52";
chr9	StringTie	exon	114301284	114301319	1000	+	.	gene_id "MSTRG.199990"; transcript_id "MSTRG.199990.89"; exon_number "53";
chr9	StringTie	exon	114301445	114301462	1000	+	.	gene_id "MSTRG.199990"; transcript_id "MSTRG.199990.89"; exon_number "54";
chr9	StringTie	exon	114301682	114301717	1000	+	.	gene_id "MSTRG.199990"; transcript_id "MSTRG.199990.89"; exon_number "55";
chr9	StringTie	exon	114302082	114302108	1000	+	.	gene_id "MSTRG.199990"; transcript_id "MSTRG.199990.89"; exon_number "56";
chr9	StringTie	exon	114304608	114304673	1000	+	.	gene_id "MSTRG.199990"; transcript_id "MSTRG.199990.89"; exon_number "57";
chr9	StringTie	exon	114306520	114306688	1000	+	.	gene_id "MSTRG.199990"; transcript_id "MSTRG.199990.89"; exon_number "58";
chr9	StringTie	exon	114307669	114307778	1000	+	.	gene_id "MSTRG.199990"; transcript_id "MSTRG.199990.89"; exon_number "59";
chr9	StringTie	exon	114309260	114309478	1000	+	.	gene_id "MSTRG.199990"; transcript_id "MSTRG.199990.89"; exon_number "60";
chr9	StringTie	exon	114310549	114312516	1000	+	.	gene_id "MSTRG.199990"; transcript_id "MSTRG.199990.89"; exon_number "61";
chr9	StringTie	transcript	114153587	114312516	1000	+	.	gene_id "MSTRG.199990"; transcript_id "MSTRG.199990.9";
chr9	StringTie	exon	114153587	114154370	1000	+	.	gene_id "MSTRG.199990"; transcript_id "MSTRG.199990.9"; exon_number "1";
chr9	StringTie	exon	114162715	114162785	1000	+	.	gene_id "MSTRG.199990"; transcript_id "MSTRG.199990.9"; exon_number "2";
chr9	StringTie	exon	114167689	114169463	1000	+	.	gene_id "MSTRG.199990"; transcript_id "MSTRG.199990.9"; exon_number "3";
chr9	StringTie	exon	114178291	114178344	1000	+	.	gene_id "MSTRG.199990"; transcript_id "MSTRG.199990.9"; exon_number "4";
chr9	StringTie	exon	114183022	114183075	1000	+	.	gene_id "MSTRG.199990"; transcript_id "MSTRG.199990.9"; exon_number "5";
chr9	StringTie	exon	114195959	114196012	1000	+	.	gene_id "MSTRG.199990"; transcript_id "MSTRG.199990.9"; exon_number "6";
chr9	StringTie	exon	114205102	114205146	1000	+	.	gene_id "MSTRG.199990"; transcript_id "MSTRG.199990.9"; exon_number "7";
chr9	StringTie	exon	114205759	114205812	1000	+	.	gene_id "MSTRG.199990"; transcript_id "MSTRG.199990.9"; exon_number "8";
chr9	StringTie	exon	114206252	114206296	1000	+	.	gene_id "MSTRG.199990"; transcript_id "MSTRG.199990.9"; exon_number "9";
chr9	StringTie	exon	114209675	114209728	1000	+	.	gene_id "MSTRG.199990"; transcript_id "MSTRG.199990.9"; exon_number "10";
chr9	StringTie	exon	114210982	114211018	1000	+	.	gene_id "MSTRG.199990"; transcript_id "MSTRG.199990.9"; exon_number "11";
chr9	StringTie	exon	114219791	114219844	1000	+	.	gene_id "MSTRG.199990"; transcript_id "MSTRG.199990.9"; exon_number "12";
chr9	StringTie	exon	114222223	114222267	1000	+	.	gene_id "MSTRG.199990"; transcript_id "MSTRG.199990.9"; exon_number "13";
chr9	StringTie	exon	114231079	114231132	1000	+	.	gene_id "MSTRG.199990"; transcript_id "MSTRG.199990.9"; exon_number "14";
chr9	StringTie	exon	114231822	114231866	1000	+	.	gene_id "MSTRG.199990"; transcript_id "MSTRG.199990.9"; exon_number "15";
chr9	StringTie	exon	114235599	114235652	1000	+	.	gene_id "MSTRG.199990"; transcript_id "MSTRG.199990.9"; exon_number "16";
chr9	StringTie	exon	114236981	114237034	1000	+	.	gene_id "MSTRG.199990"; transcript_id "MSTRG.199990.9"; exon_number "17";
chr9	StringTie	exon	114237662	114237715	1000	+	.	gene_id "MSTRG.199990"; transcript_id "MSTRG.199990.9"; exon_number "18";
chr9	StringTie	exon	114240220	114240273	1000	+	.	gene_id "MSTRG.199990"; transcript_id "MSTRG.199990.9"; exon_number "19";
chr9	StringTie	exon	114240434	114240487	1000	+	.	gene_id "MSTRG.199990"; transcript_id "MSTRG.199990.9"; exon_number "20";
chr9	StringTie	exon	114242187	114242231	1000	+	.	gene_id "MSTRG.199990"; transcript_id "MSTRG.199990.9"; exon_number "21";
chr9	StringTie	exon	114243507	114243560	1000	+	.	gene_id "MSTRG.199990"; transcript_id "MSTRG.199990.9"; exon_number "22";
chr9	StringTie	exon	114245866	114250668	1000	+	.	gene_id "MSTRG.199990"; transcript_id "MSTRG.199990.9"; exon_number "23";
chr9	StringTie	exon	114252593	114252646	1000	+	.	gene_id "MSTRG.199990"; transcript_id "MSTRG.199990.9"; exon_number "24";
chr9	StringTie	exon	114252879	114252932	1000	+	.	gene_id "MSTRG.199990"; transcript_id "MSTRG.199990.9"; exon_number "25";
chr9	StringTie	exon	114258541	114258594	1000	+	.	gene_id "MSTRG.199990"; transcript_id "MSTRG.199990.9"; exon_number "26";
chr9	StringTie	exon	114264355	114264408	1000	+	.	gene_id "MSTRG.199990"; transcript_id "MSTRG.199990.9"; exon_number "27";
chr9	StringTie	exon	114264924	114264968	1000	+	.	gene_id "MSTRG.199990"; transcript_id "MSTRG.199990.9"; exon_number "28";
chr9	StringTie	exon	114265066	114265110	1000	+	.	gene_id "MSTRG.199990"; transcript_id "MSTRG.199990.9"; exon_number "29";
chr9	StringTie	exon	114265422	114265475	1000	+	.	gene_id "MSTRG.199990"; transcript_id "MSTRG.199990.9"; exon_number "30";
chr9	StringTie	exon	114266565	114266618	1000	+	.	gene_id "MSTRG.199990"; transcript_id "MSTRG.199990.9"; exon_number "31";
chr9	StringTie	exon	114267504	114267557	1000	+	.	gene_id "MSTRG.199990"; transcript_id "MSTRG.199990.9"; exon_number "32";
chr9	StringTie	exon	114269241	114269294	1000	+	.	gene_id "MSTRG.199990"; transcript_id "MSTRG.199990.9"; exon_number "33";
chr9	StringTie	exon	114270728	114270781	1000	+	.	gene_id "MSTRG.199990"; transcript_id "MSTRG.199990.9"; exon_number "34";
chr9	StringTie	exon	114275661	114275768	1000	+	.	gene_id "MSTRG.199990"; transcript_id "MSTRG.199990.9"; exon_number "35";
chr9	StringTie	exon	114282277	114282330	1000	+	.	gene_id "MSTRG.199990"; transcript_id "MSTRG.199990.9"; exon_number "36";
chr9	StringTie	exon	114282457	114282564	1000	+	.	gene_id "MSTRG.199990"; transcript_id "MSTRG.199990.9"; exon_number "37";
chr9	StringTie	exon	114283709	114283762	1000	+	.	gene_id "MSTRG.199990"; transcript_id "MSTRG.199990.9"; exon_number "38";
chr9	StringTie	exon	114284724	114284777	1000	+	.	gene_id "MSTRG.199990"; transcript_id "MSTRG.199990.9"; exon_number "39";
chr9	StringTie	exon	114288455	114288511	1000	+	.	gene_id "MSTRG.199990"; transcript_id "MSTRG.199990.9"; exon_number "40";
chr9	StringTie	exon	114288702	114288755	1000	+	.	gene_id "MSTRG.199990"; transcript_id "MSTRG.199990.9"; exon_number "41";
chr9	StringTie	exon	114288914	114288967	1000	+	.	gene_id "MSTRG.199990"; transcript_id "MSTRG.199990.9"; exon_number "42";
chr9	StringTie	exon	114289242	114289295	1000	+	.	gene_id "MSTRG.199990"; transcript_id "MSTRG.199990.9"; exon_number "43";
chr9	StringTie	exon	114290058	114290111	1000	+	.	gene_id "MSTRG.199990"; transcript_id "MSTRG.199990.9"; exon_number "44";
chr9	StringTie	exon	114290224	114290331	1000	+	.	gene_id "MSTRG.199990"; transcript_id "MSTRG.199990.9"; exon_number "45";
chr9	StringTie	exon	114290810	114290917	1000	+	.	gene_id "MSTRG.199990"; transcript_id "MSTRG.199990.9"; exon_number "46";
chr9	StringTie	exon	114292103	114292210	1000	+	.	gene_id "MSTRG.199990"; transcript_id "MSTRG.199990.9"; exon_number "47";
chr9	StringTie	exon	114300070	114300123	1000	+	.	gene_id "MSTRG.199990"; transcript_id "MSTRG.199990.9"; exon_number "48";
chr9	StringTie	exon	114300625	114300687	1000	+	.	gene_id "MSTRG.199990"; transcript_id "MSTRG.199990.9"; exon_number "49";
chr9	StringTie	exon	114301072	114301125	1000	+	.	gene_id "MSTRG.199990"; transcript_id "MSTRG.199990.9"; exon_number "50";
chr9	StringTie	exon	114301284	114301319	1000	+	.	gene_id "MSTRG.199990"; transcript_id "MSTRG.199990.9"; exon_number "51";
chr9	StringTie	exon	114301445	114301462	1000	+	.	gene_id "MSTRG.199990"; transcript_id "MSTRG.199990.9"; exon_number "52";
chr9	StringTie	exon	114301682	114301717	1000	+	.	gene_id "MSTRG.199990"; transcript_id "MSTRG.199990.9"; exon_number "53";
chr9	StringTie	exon	114302082	114302108	1000	+	.	gene_id "MSTRG.199990"; transcript_id "MSTRG.199990.9"; exon_number "54";
chr9	StringTie	exon	114304608	114304673	1000	+	.	gene_id "MSTRG.199990"; transcript_id "MSTRG.199990.9"; exon_number "55";
chr9	StringTie	exon	114306520	114306688	1000	+	.	gene_id "MSTRG.199990"; transcript_id "MSTRG.199990.9"; exon_number "56";
chr9	StringTie	exon	114306828	114307439	1000	+	.	gene_id "MSTRG.199990"; transcript_id "MSTRG.199990.9"; exon_number "57";
chr9	StringTie	exon	114307669	114307778	1000	+	.	gene_id "MSTRG.199990"; transcript_id "MSTRG.199990.9"; exon_number "58";
chr9	StringTie	exon	114309260	114309478	1000	+	.	gene_id "MSTRG.199990"; transcript_id "MSTRG.199990.9"; exon_number "59";
chr9	StringTie	exon	114310549	114312516	1000	+	.	gene_id "MSTRG.199990"; transcript_id "MSTRG.199990.9"; exon_number "60";
chr9	StringTie	transcript	114155446	114312574	1000	+	.	gene_id "MSTRG.199990"; transcript_id "MSTRG.199990.90";
chr9	StringTie	exon	114155446	114156012	1000	+	.	gene_id "MSTRG.199990"; transcript_id "MSTRG.199990.90"; exon_number "1";
chr9	StringTie	exon	114162715	114162785	1000	+	.	gene_id "MSTRG.199990"; transcript_id "MSTRG.199990.90"; exon_number "2";
chr9	StringTie	exon	114167689	114168960	1000	+	.	gene_id "MSTRG.199990"; transcript_id "MSTRG.199990.90"; exon_number "3";
chr9	StringTie	exon	114169052	114169463	1000	+	.	gene_id "MSTRG.199990"; transcript_id "MSTRG.199990.90"; exon_number "4";
chr9	StringTie	exon	114178291	114178344	1000	+	.	gene_id "MSTRG.199990"; transcript_id "MSTRG.199990.90"; exon_number "5";
chr9	StringTie	exon	114183022	114183075	1000	+	.	gene_id "MSTRG.199990"; transcript_id "MSTRG.199990.90"; exon_number "6";
chr9	StringTie	exon	114195959	114196012	1000	+	.	gene_id "MSTRG.199990"; transcript_id "MSTRG.199990.90"; exon_number "7";
chr9	StringTie	exon	114205102	114205146	1000	+	.	gene_id "MSTRG.199990"; transcript_id "MSTRG.199990.90"; exon_number "8";
chr9	StringTie	exon	114205759	114205812	1000	+	.	gene_id "MSTRG.199990"; transcript_id "MSTRG.199990.90"; exon_number "9";
chr9	StringTie	exon	114206252	114206296	1000	+	.	gene_id "MSTRG.199990"; transcript_id "MSTRG.199990.90"; exon_number "10";
chr9	StringTie	exon	114209675	114209728	1000	+	.	gene_id "MSTRG.199990"; transcript_id "MSTRG.199990.90"; exon_number "11";
chr9	StringTie	exon	114210982	114211018	1000	+	.	gene_id "MSTRG.199990"; transcript_id "MSTRG.199990.90"; exon_number "12";
chr9	StringTie	exon	114219791	114219844	1000	+	.	gene_id "MSTRG.199990"; transcript_id "MSTRG.199990.90"; exon_number "13";
chr9	StringTie	exon	114222223	114222267	1000	+	.	gene_id "MSTRG.199990"; transcript_id "MSTRG.199990.90"; exon_number "14";
chr9	StringTie	exon	114231079	114231132	1000	+	.	gene_id "MSTRG.199990"; transcript_id "MSTRG.199990.90"; exon_number "15";
chr9	StringTie	exon	114231822	114231858	1000	+	.	gene_id "MSTRG.199990"; transcript_id "MSTRG.199990.90"; exon_number "16";
chr9	StringTie	exon	114235599	114235652	1000	+	.	gene_id "MSTRG.199990"; transcript_id "MSTRG.199990.90"; exon_number "17";
chr9	StringTie	exon	114236981	114237034	1000	+	.	gene_id "MSTRG.199990"; transcript_id "MSTRG.199990.90"; exon_number "18";
chr9	StringTie	exon	114237662	114237715	1000	+	.	gene_id "MSTRG.199990"; transcript_id "MSTRG.199990.90"; exon_number "19";
chr9	StringTie	exon	114240220	114240273	1000	+	.	gene_id "MSTRG.199990"; transcript_id "MSTRG.199990.90"; exon_number "20";
chr9	StringTie	exon	114240434	114240487	1000	+	.	gene_id "MSTRG.199990"; transcript_id "MSTRG.199990.90"; exon_number "21";
chr9	StringTie	exon	114242187	114242231	1000	+	.	gene_id "MSTRG.199990"; transcript_id "MSTRG.199990.90"; exon_number "22";
chr9	StringTie	exon	114243507	114243560	1000	+	.	gene_id "MSTRG.199990"; transcript_id "MSTRG.199990.90"; exon_number "23";
chr9	StringTie	exon	114245866	114245910	1000	+	.	gene_id "MSTRG.199990"; transcript_id "MSTRG.199990.90"; exon_number "24";
chr9	StringTie	exon	114250615	114250668	1000	+	.	gene_id "MSTRG.199990"; transcript_id "MSTRG.199990.90"; exon_number "25";
chr9	StringTie	exon	114252540	114252646	1000	+	.	gene_id "MSTRG.199990"; transcript_id "MSTRG.199990.90"; exon_number "26";
chr9	StringTie	exon	114252879	114252932	1000	+	.	gene_id "MSTRG.199990"; transcript_id "MSTRG.199990.90"; exon_number "27";
chr9	StringTie	exon	114258541	114258594	1000	+	.	gene_id "MSTRG.199990"; transcript_id "MSTRG.199990.90"; exon_number "28";
chr9	StringTie	exon	114264355	114264408	1000	+	.	gene_id "MSTRG.199990"; transcript_id "MSTRG.199990.90"; exon_number "29";
chr9	StringTie	exon	114264924	114264968	1000	+	.	gene_id "MSTRG.199990"; transcript_id "MSTRG.199990.90"; exon_number "30";
chr9	StringTie	exon	114265066	114265110	1000	+	.	gene_id "MSTRG.199990"; transcript_id "MSTRG.199990.90"; exon_number "31";
chr9	StringTie	exon	114265231	114265475	1000	+	.	gene_id "MSTRG.199990"; transcript_id "MSTRG.199990.90"; exon_number "32";
chr9	StringTie	exon	114266565	114266618	1000	+	.	gene_id "MSTRG.199990"; transcript_id "MSTRG.199990.90"; exon_number "33";
chr9	StringTie	exon	114267504	114267557	1000	+	.	gene_id "MSTRG.199990"; transcript_id "MSTRG.199990.90"; exon_number "34";
chr9	StringTie	exon	114269241	114269294	1000	+	.	gene_id "MSTRG.199990"; transcript_id "MSTRG.199990.90"; exon_number "35";
chr9	StringTie	exon	114270728	114270781	1000	+	.	gene_id "MSTRG.199990"; transcript_id "MSTRG.199990.90"; exon_number "36";
chr9	StringTie	exon	114275661	114275768	1000	+	.	gene_id "MSTRG.199990"; transcript_id "MSTRG.199990.90"; exon_number "37";
chr9	StringTie	exon	114282277	114282330	1000	+	.	gene_id "MSTRG.199990"; transcript_id "MSTRG.199990.90"; exon_number "38";
chr9	StringTie	exon	114282457	114282564	1000	+	.	gene_id "MSTRG.199990"; transcript_id "MSTRG.199990.90"; exon_number "39";
chr9	StringTie	exon	114283709	114283762	1000	+	.	gene_id "MSTRG.199990"; transcript_id "MSTRG.199990.90"; exon_number "40";
chr9	StringTie	exon	114284724	114284777	1000	+	.	gene_id "MSTRG.199990"; transcript_id "MSTRG.199990.90"; exon_number "41";
chr9	StringTie	exon	114288455	114288511	1000	+	.	gene_id "MSTRG.199990"; transcript_id "MSTRG.199990.90"; exon_number "42";
chr9	StringTie	exon	114288702	114288755	1000	+	.	gene_id "MSTRG.199990"; transcript_id "MSTRG.199990.90"; exon_number "43";
chr9	StringTie	exon	114288914	114288967	1000	+	.	gene_id "MSTRG.199990"; transcript_id "MSTRG.199990.90"; exon_number "44";
chr9	StringTie	exon	114289172	114289295	1000	+	.	gene_id "MSTRG.199990"; transcript_id "MSTRG.199990.90"; exon_number "45";
chr9	StringTie	exon	114290058	114290111	1000	+	.	gene_id "MSTRG.199990"; transcript_id "MSTRG.199990.90"; exon_number "46";
chr9	StringTie	exon	114290224	114290331	1000	+	.	gene_id "MSTRG.199990"; transcript_id "MSTRG.199990.90"; exon_number "47";
chr9	StringTie	exon	114290810	114290917	1000	+	.	gene_id "MSTRG.199990"; transcript_id "MSTRG.199990.90"; exon_number "48";
chr9	StringTie	exon	114292103	114292210	1000	+	.	gene_id "MSTRG.199990"; transcript_id "MSTRG.199990.90"; exon_number "49";
chr9	StringTie	exon	114300070	114300123	1000	+	.	gene_id "MSTRG.199990"; transcript_id "MSTRG.199990.90"; exon_number "50";
chr9	StringTie	exon	114300625	114300687	1000	+	.	gene_id "MSTRG.199990"; transcript_id "MSTRG.199990.90"; exon_number "51";
chr9	StringTie	exon	114301072	114301125	1000	+	.	gene_id "MSTRG.199990"; transcript_id "MSTRG.199990.90"; exon_number "52";
chr9	StringTie	exon	114301284	114301319	1000	+	.	gene_id "MSTRG.199990"; transcript_id "MSTRG.199990.90"; exon_number "53";
chr9	StringTie	exon	114301445	114301462	1000	+	.	gene_id "MSTRG.199990"; transcript_id "MSTRG.199990.90"; exon_number "54";
chr9	StringTie	exon	114301682	114301717	1000	+	.	gene_id "MSTRG.199990"; transcript_id "MSTRG.199990.90"; exon_number "55";
chr9	StringTie	exon	114302082	114302108	1000	+	.	gene_id "MSTRG.199990"; transcript_id "MSTRG.199990.90"; exon_number "56";
chr9	StringTie	exon	114304608	114304673	1000	+	.	gene_id "MSTRG.199990"; transcript_id "MSTRG.199990.90"; exon_number "57";
chr9	StringTie	exon	114306520	114306688	1000	+	.	gene_id "MSTRG.199990"; transcript_id "MSTRG.199990.90"; exon_number "58";
chr9	StringTie	exon	114307669	114307778	1000	+	.	gene_id "MSTRG.199990"; transcript_id "MSTRG.199990.90"; exon_number "59";
chr9	StringTie	exon	114309260	114309478	1000	+	.	gene_id "MSTRG.199990"; transcript_id "MSTRG.199990.90"; exon_number "60";
chr9	StringTie	exon	114310549	114312574	1000	+	.	gene_id "MSTRG.199990"; transcript_id "MSTRG.199990.90"; exon_number "61";
chr9	StringTie	transcript	114155448	114312553	1000	+	.	gene_id "MSTRG.199990"; transcript_id "MSTRG.199990.91";
chr9	StringTie	exon	114155448	114156012	1000	+	.	gene_id "MSTRG.199990"; transcript_id "MSTRG.199990.91"; exon_number "1";
chr9	StringTie	exon	114162715	114162785	1000	+	.	gene_id "MSTRG.199990"; transcript_id "MSTRG.199990.91"; exon_number "2";
chr9	StringTie	exon	114167689	114169463	1000	+	.	gene_id "MSTRG.199990"; transcript_id "MSTRG.199990.91"; exon_number "3";
chr9	StringTie	exon	114178291	114178344	1000	+	.	gene_id "MSTRG.199990"; transcript_id "MSTRG.199990.91"; exon_number "4";
chr9	StringTie	exon	114183022	114183075	1000	+	.	gene_id "MSTRG.199990"; transcript_id "MSTRG.199990.91"; exon_number "5";
chr9	StringTie	exon	114195959	114196012	1000	+	.	gene_id "MSTRG.199990"; transcript_id "MSTRG.199990.91"; exon_number "6";
chr9	StringTie	exon	114205102	114205146	1000	+	.	gene_id "MSTRG.199990"; transcript_id "MSTRG.199990.91"; exon_number "7";
chr9	StringTie	exon	114205759	114205812	1000	+	.	gene_id "MSTRG.199990"; transcript_id "MSTRG.199990.91"; exon_number "8";
chr9	StringTie	exon	114206252	114206296	1000	+	.	gene_id "MSTRG.199990"; transcript_id "MSTRG.199990.91"; exon_number "9";
chr9	StringTie	exon	114209675	114209728	1000	+	.	gene_id "MSTRG.199990"; transcript_id "MSTRG.199990.91"; exon_number "10";
chr9	StringTie	exon	114210982	114211018	1000	+	.	gene_id "MSTRG.199990"; transcript_id "MSTRG.199990.91"; exon_number "11";
chr9	StringTie	exon	114219791	114219844	1000	+	.	gene_id "MSTRG.199990"; transcript_id "MSTRG.199990.91"; exon_number "12";
chr9	StringTie	exon	114222223	114222267	1000	+	.	gene_id "MSTRG.199990"; transcript_id "MSTRG.199990.91"; exon_number "13";
chr9	StringTie	exon	114231079	114231132	1000	+	.	gene_id "MSTRG.199990"; transcript_id "MSTRG.199990.91"; exon_number "14";
chr9	StringTie	exon	114231822	114231858	1000	+	.	gene_id "MSTRG.199990"; transcript_id "MSTRG.199990.91"; exon_number "15";
chr9	StringTie	exon	114235599	114235652	1000	+	.	gene_id "MSTRG.199990"; transcript_id "MSTRG.199990.91"; exon_number "16";
chr9	StringTie	exon	114236981	114237034	1000	+	.	gene_id "MSTRG.199990"; transcript_id "MSTRG.199990.91"; exon_number "17";
chr9	StringTie	exon	114237662	114237715	1000	+	.	gene_id "MSTRG.199990"; transcript_id "MSTRG.199990.91"; exon_number "18";
chr9	StringTie	exon	114240220	114240273	1000	+	.	gene_id "MSTRG.199990"; transcript_id "MSTRG.199990.91"; exon_number "19";
chr9	StringTie	exon	114240434	114240487	1000	+	.	gene_id "MSTRG.199990"; transcript_id "MSTRG.199990.91"; exon_number "20";
chr9	StringTie	exon	114242187	114242231	1000	+	.	gene_id "MSTRG.199990"; transcript_id "MSTRG.199990.91"; exon_number "21";
chr9	StringTie	exon	114243507	114243560	1000	+	.	gene_id "MSTRG.199990"; transcript_id "MSTRG.199990.91"; exon_number "22";
chr9	StringTie	exon	114245866	114245910	1000	+	.	gene_id "MSTRG.199990"; transcript_id "MSTRG.199990.91"; exon_number "23";
chr9	StringTie	exon	114249890	114250117	1000	+	.	gene_id "MSTRG.199990"; transcript_id "MSTRG.199990.91"; exon_number "24";
chr9	StringTie	exon	114250615	114250668	1000	+	.	gene_id "MSTRG.199990"; transcript_id "MSTRG.199990.91"; exon_number "25";
chr9	StringTie	exon	114252593	114252646	1000	+	.	gene_id "MSTRG.199990"; transcript_id "MSTRG.199990.91"; exon_number "26";
chr9	StringTie	exon	114252879	114252932	1000	+	.	gene_id "MSTRG.199990"; transcript_id "MSTRG.199990.91"; exon_number "27";
chr9	StringTie	exon	114258541	114258594	1000	+	.	gene_id "MSTRG.199990"; transcript_id "MSTRG.199990.91"; exon_number "28";
chr9	StringTie	exon	114264355	114264408	1000	+	.	gene_id "MSTRG.199990"; transcript_id "MSTRG.199990.91"; exon_number "29";
chr9	StringTie	exon	114264924	114264968	1000	+	.	gene_id "MSTRG.199990"; transcript_id "MSTRG.199990.91"; exon_number "30";
chr9	StringTie	exon	114265066	114265110	1000	+	.	gene_id "MSTRG.199990"; transcript_id "MSTRG.199990.91"; exon_number "31";
chr9	StringTie	exon	114265422	114265475	1000	+	.	gene_id "MSTRG.199990"; transcript_id "MSTRG.199990.91"; exon_number "32";
chr9	StringTie	exon	114266565	114266618	1000	+	.	gene_id "MSTRG.199990"; transcript_id "MSTRG.199990.91"; exon_number "33";
chr9	StringTie	exon	114267504	114269081	1000	+	.	gene_id "MSTRG.199990"; transcript_id "MSTRG.199990.91"; exon_number "34";
chr9	StringTie	exon	114269241	114269294	1000	+	.	gene_id "MSTRG.199990"; transcript_id "MSTRG.199990.91"; exon_number "35";
chr9	StringTie	exon	114270728	114270781	1000	+	.	gene_id "MSTRG.199990"; transcript_id "MSTRG.199990.91"; exon_number "36";
chr9	StringTie	exon	114275661	114275768	1000	+	.	gene_id "MSTRG.199990"; transcript_id "MSTRG.199990.91"; exon_number "37";
chr9	StringTie	exon	114282277	114282330	1000	+	.	gene_id "MSTRG.199990"; transcript_id "MSTRG.199990.91"; exon_number "38";
chr9	StringTie	exon	114282457	114282564	1000	+	.	gene_id "MSTRG.199990"; transcript_id "MSTRG.199990.91"; exon_number "39";
chr9	StringTie	exon	114283709	114283762	1000	+	.	gene_id "MSTRG.199990"; transcript_id "MSTRG.199990.91"; exon_number "40";
chr9	StringTie	exon	114284724	114284777	1000	+	.	gene_id "MSTRG.199990"; transcript_id "MSTRG.199990.91"; exon_number "41";
chr9	StringTie	exon	114288455	114288511	1000	+	.	gene_id "MSTRG.199990"; transcript_id "MSTRG.199990.91"; exon_number "42";
chr9	StringTie	exon	114288702	114288755	1000	+	.	gene_id "MSTRG.199990"; transcript_id "MSTRG.199990.91"; exon_number "43";
chr9	StringTie	exon	114288914	114288967	1000	+	.	gene_id "MSTRG.199990"; transcript_id "MSTRG.199990.91"; exon_number "44";
chr9	StringTie	exon	114289242	114289295	1000	+	.	gene_id "MSTRG.199990"; transcript_id "MSTRG.199990.91"; exon_number "45";
chr9	StringTie	exon	114290058	114290111	1000	+	.	gene_id "MSTRG.199990"; transcript_id "MSTRG.199990.91"; exon_number "46";
chr9	StringTie	exon	114290224	114290331	1000	+	.	gene_id "MSTRG.199990"; transcript_id "MSTRG.199990.91"; exon_number "47";
chr9	StringTie	exon	114290810	114290917	1000	+	.	gene_id "MSTRG.199990"; transcript_id "MSTRG.199990.91"; exon_number "48";
chr9	StringTie	exon	114292103	114292210	1000	+	.	gene_id "MSTRG.199990"; transcript_id "MSTRG.199990.91"; exon_number "49";
chr9	StringTie	exon	114300070	114300123	1000	+	.	gene_id "MSTRG.199990"; transcript_id "MSTRG.199990.91"; exon_number "50";
chr9	StringTie	exon	114300625	114300687	1000	+	.	gene_id "MSTRG.199990"; transcript_id "MSTRG.199990.91"; exon_number "51";
chr9	StringTie	exon	114301072	114301125	1000	+	.	gene_id "MSTRG.199990"; transcript_id "MSTRG.199990.91"; exon_number "52";
chr9	StringTie	exon	114301284	114301319	1000	+	.	gene_id "MSTRG.199990"; transcript_id "MSTRG.199990.91"; exon_number "53";
chr9	StringTie	exon	114301445	114301462	1000	+	.	gene_id "MSTRG.199990"; transcript_id "MSTRG.199990.91"; exon_number "54";
chr9	StringTie	exon	114301682	114301717	1000	+	.	gene_id "MSTRG.199990"; transcript_id "MSTRG.199990.91"; exon_number "55";
chr9	StringTie	exon	114302082	114302108	1000	+	.	gene_id "MSTRG.199990"; transcript_id "MSTRG.199990.91"; exon_number "56";
chr9	StringTie	exon	114304608	114304673	1000	+	.	gene_id "MSTRG.199990"; transcript_id "MSTRG.199990.91"; exon_number "57";
chr9	StringTie	exon	114306520	114306688	1000	+	.	gene_id "MSTRG.199990"; transcript_id "MSTRG.199990.91"; exon_number "58";
chr9	StringTie	exon	114307669	114307778	1000	+	.	gene_id "MSTRG.199990"; transcript_id "MSTRG.199990.91"; exon_number "59";
chr9	StringTie	exon	114309260	114309478	1000	+	.	gene_id "MSTRG.199990"; transcript_id "MSTRG.199990.91"; exon_number "60";
chr9	StringTie	exon	114310549	114312553	1000	+	.	gene_id "MSTRG.199990"; transcript_id "MSTRG.199990.91"; exon_number "61";
chr9	StringTie	transcript	114155449	114312590	1000	+	.	gene_id "MSTRG.199990"; transcript_id "MSTRG.199990.92";
chr9	StringTie	exon	114155449	114156012	1000	+	.	gene_id "MSTRG.199990"; transcript_id "MSTRG.199990.92"; exon_number "1";
chr9	StringTie	exon	114162715	114162785	1000	+	.	gene_id "MSTRG.199990"; transcript_id "MSTRG.199990.92"; exon_number "2";
chr9	StringTie	exon	114167689	114169463	1000	+	.	gene_id "MSTRG.199990"; transcript_id "MSTRG.199990.92"; exon_number "3";
chr9	StringTie	exon	114178291	114178344	1000	+	.	gene_id "MSTRG.199990"; transcript_id "MSTRG.199990.92"; exon_number "4";
chr9	StringTie	exon	114183022	114183075	1000	+	.	gene_id "MSTRG.199990"; transcript_id "MSTRG.199990.92"; exon_number "5";
chr9	StringTie	exon	114194404	114194457	1000	+	.	gene_id "MSTRG.199990"; transcript_id "MSTRG.199990.92"; exon_number "6";
chr9	StringTie	exon	114195959	114196012	1000	+	.	gene_id "MSTRG.199990"; transcript_id "MSTRG.199990.92"; exon_number "7";
chr9	StringTie	exon	114205102	114205146	1000	+	.	gene_id "MSTRG.199990"; transcript_id "MSTRG.199990.92"; exon_number "8";
chr9	StringTie	exon	114205759	114205808	1000	+	.	gene_id "MSTRG.199990"; transcript_id "MSTRG.199990.92"; exon_number "9";
chr9	StringTie	exon	114206252	114206296	1000	+	.	gene_id "MSTRG.199990"; transcript_id "MSTRG.199990.92"; exon_number "10";
chr9	StringTie	exon	114209675	114209728	1000	+	.	gene_id "MSTRG.199990"; transcript_id "MSTRG.199990.92"; exon_number "11";
chr9	StringTie	exon	114210982	114211018	1000	+	.	gene_id "MSTRG.199990"; transcript_id "MSTRG.199990.92"; exon_number "12";
chr9	StringTie	exon	114219791	114219844	1000	+	.	gene_id "MSTRG.199990"; transcript_id "MSTRG.199990.92"; exon_number "13";
chr9	StringTie	exon	114222223	114222267	1000	+	.	gene_id "MSTRG.199990"; transcript_id "MSTRG.199990.92"; exon_number "14";
chr9	StringTie	exon	114231079	114231132	1000	+	.	gene_id "MSTRG.199990"; transcript_id "MSTRG.199990.92"; exon_number "15";
chr9	StringTie	exon	114231822	114231866	1000	+	.	gene_id "MSTRG.199990"; transcript_id "MSTRG.199990.92"; exon_number "16";
chr9	StringTie	exon	114235599	114235652	1000	+	.	gene_id "MSTRG.199990"; transcript_id "MSTRG.199990.92"; exon_number "17";
chr9	StringTie	exon	114236981	114237034	1000	+	.	gene_id "MSTRG.199990"; transcript_id "MSTRG.199990.92"; exon_number "18";
chr9	StringTie	exon	114237662	114237715	1000	+	.	gene_id "MSTRG.199990"; transcript_id "MSTRG.199990.92"; exon_number "19";
chr9	StringTie	exon	114240220	114240273	1000	+	.	gene_id "MSTRG.199990"; transcript_id "MSTRG.199990.92"; exon_number "20";
chr9	StringTie	exon	114240434	114240487	1000	+	.	gene_id "MSTRG.199990"; transcript_id "MSTRG.199990.92"; exon_number "21";
chr9	StringTie	exon	114242187	114242231	1000	+	.	gene_id "MSTRG.199990"; transcript_id "MSTRG.199990.92"; exon_number "22";
chr9	StringTie	exon	114243507	114243560	1000	+	.	gene_id "MSTRG.199990"; transcript_id "MSTRG.199990.92"; exon_number "23";
chr9	StringTie	exon	114245866	114245910	1000	+	.	gene_id "MSTRG.199990"; transcript_id "MSTRG.199990.92"; exon_number "24";
chr9	StringTie	exon	114250615	114250668	1000	+	.	gene_id "MSTRG.199990"; transcript_id "MSTRG.199990.92"; exon_number "25";
chr9	StringTie	exon	114252593	114252646	1000	+	.	gene_id "MSTRG.199990"; transcript_id "MSTRG.199990.92"; exon_number "26";
chr9	StringTie	exon	114252879	114252932	1000	+	.	gene_id "MSTRG.199990"; transcript_id "MSTRG.199990.92"; exon_number "27";
chr9	StringTie	exon	114258541	114258594	1000	+	.	gene_id "MSTRG.199990"; transcript_id "MSTRG.199990.92"; exon_number "28";
chr9	StringTie	exon	114264355	114264408	1000	+	.	gene_id "MSTRG.199990"; transcript_id "MSTRG.199990.92"; exon_number "29";
chr9	StringTie	exon	114264924	114264968	1000	+	.	gene_id "MSTRG.199990"; transcript_id "MSTRG.199990.92"; exon_number "30";
chr9	StringTie	exon	114265066	114265110	1000	+	.	gene_id "MSTRG.199990"; transcript_id "MSTRG.199990.92"; exon_number "31";
chr9	StringTie	exon	114265422	114265475	1000	+	.	gene_id "MSTRG.199990"; transcript_id "MSTRG.199990.92"; exon_number "32";
chr9	StringTie	exon	114266565	114266618	1000	+	.	gene_id "MSTRG.199990"; transcript_id "MSTRG.199990.92"; exon_number "33";
chr9	StringTie	exon	114267504	114267557	1000	+	.	gene_id "MSTRG.199990"; transcript_id "MSTRG.199990.92"; exon_number "34";
chr9	StringTie	exon	114269241	114269294	1000	+	.	gene_id "MSTRG.199990"; transcript_id "MSTRG.199990.92"; exon_number "35";
chr9	StringTie	exon	114270728	114270781	1000	+	.	gene_id "MSTRG.199990"; transcript_id "MSTRG.199990.92"; exon_number "36";
chr9	StringTie	exon	114275661	114275768	1000	+	.	gene_id "MSTRG.199990"; transcript_id "MSTRG.199990.92"; exon_number "37";
chr9	StringTie	exon	114282277	114282330	1000	+	.	gene_id "MSTRG.199990"; transcript_id "MSTRG.199990.92"; exon_number "38";
chr9	StringTie	exon	114282457	114282564	1000	+	.	gene_id "MSTRG.199990"; transcript_id "MSTRG.199990.92"; exon_number "39";
chr9	StringTie	exon	114283709	114283762	1000	+	.	gene_id "MSTRG.199990"; transcript_id "MSTRG.199990.92"; exon_number "40";
chr9	StringTie	exon	114284724	114284777	1000	+	.	gene_id "MSTRG.199990"; transcript_id "MSTRG.199990.92"; exon_number "41";
chr9	StringTie	exon	114288455	114288511	1000	+	.	gene_id "MSTRG.199990"; transcript_id "MSTRG.199990.92"; exon_number "42";
chr9	StringTie	exon	114288702	114288755	1000	+	.	gene_id "MSTRG.199990"; transcript_id "MSTRG.199990.92"; exon_number "43";
chr9	StringTie	exon	114288914	114288967	1000	+	.	gene_id "MSTRG.199990"; transcript_id "MSTRG.199990.92"; exon_number "44";
chr9	StringTie	exon	114289242	114289295	1000	+	.	gene_id "MSTRG.199990"; transcript_id "MSTRG.199990.92"; exon_number "45";
chr9	StringTie	exon	114290058	114290111	1000	+	.	gene_id "MSTRG.199990"; transcript_id "MSTRG.199990.92"; exon_number "46";
chr9	StringTie	exon	114290224	114290331	1000	+	.	gene_id "MSTRG.199990"; transcript_id "MSTRG.199990.92"; exon_number "47";
chr9	StringTie	exon	114290810	114290917	1000	+	.	gene_id "MSTRG.199990"; transcript_id "MSTRG.199990.92"; exon_number "48";
chr9	StringTie	exon	114292103	114292210	1000	+	.	gene_id "MSTRG.199990"; transcript_id "MSTRG.199990.92"; exon_number "49";
chr9	StringTie	exon	114300070	114300123	1000	+	.	gene_id "MSTRG.199990"; transcript_id "MSTRG.199990.92"; exon_number "50";
chr9	StringTie	exon	114300625	114300687	1000	+	.	gene_id "MSTRG.199990"; transcript_id "MSTRG.199990.92"; exon_number "51";
chr9	StringTie	exon	114301072	114301125	1000	+	.	gene_id "MSTRG.199990"; transcript_id "MSTRG.199990.92"; exon_number "52";
chr9	StringTie	exon	114301284	114301319	1000	+	.	gene_id "MSTRG.199990"; transcript_id "MSTRG.199990.92"; exon_number "53";
chr9	StringTie	exon	114301445	114301462	1000	+	.	gene_id "MSTRG.199990"; transcript_id "MSTRG.199990.92"; exon_number "54";
chr9	StringTie	exon	114301682	114301717	1000	+	.	gene_id "MSTRG.199990"; transcript_id "MSTRG.199990.92"; exon_number "55";
chr9	StringTie	exon	114302082	114302108	1000	+	.	gene_id "MSTRG.199990"; transcript_id "MSTRG.199990.92"; exon_number "56";
chr9	StringTie	exon	114304608	114304673	1000	+	.	gene_id "MSTRG.199990"; transcript_id "MSTRG.199990.92"; exon_number "57";
chr9	StringTie	exon	114306520	114306688	1000	+	.	gene_id "MSTRG.199990"; transcript_id "MSTRG.199990.92"; exon_number "58";
chr9	StringTie	exon	114307669	114307778	1000	+	.	gene_id "MSTRG.199990"; transcript_id "MSTRG.199990.92"; exon_number "59";
chr9	StringTie	exon	114309260	114309478	1000	+	.	gene_id "MSTRG.199990"; transcript_id "MSTRG.199990.92"; exon_number "60";
chr9	StringTie	exon	114310549	114312590	1000	+	.	gene_id "MSTRG.199990"; transcript_id "MSTRG.199990.92"; exon_number "61";
chr9	StringTie	transcript	114155449	114312600	1000	+	.	gene_id "MSTRG.199990"; transcript_id "MSTRG.199990.93";
chr9	StringTie	exon	114155449	114156012	1000	+	.	gene_id "MSTRG.199990"; transcript_id "MSTRG.199990.93"; exon_number "1";
chr9	StringTie	exon	114162715	114162785	1000	+	.	gene_id "MSTRG.199990"; transcript_id "MSTRG.199990.93"; exon_number "2";
chr9	StringTie	exon	114167689	114169463	1000	+	.	gene_id "MSTRG.199990"; transcript_id "MSTRG.199990.93"; exon_number "3";
chr9	StringTie	exon	114178291	114178344	1000	+	.	gene_id "MSTRG.199990"; transcript_id "MSTRG.199990.93"; exon_number "4";
chr9	StringTie	exon	114183022	114183075	1000	+	.	gene_id "MSTRG.199990"; transcript_id "MSTRG.199990.93"; exon_number "5";
chr9	StringTie	exon	114194404	114194457	1000	+	.	gene_id "MSTRG.199990"; transcript_id "MSTRG.199990.93"; exon_number "6";
chr9	StringTie	exon	114195959	114196012	1000	+	.	gene_id "MSTRG.199990"; transcript_id "MSTRG.199990.93"; exon_number "7";
chr9	StringTie	exon	114205102	114205146	1000	+	.	gene_id "MSTRG.199990"; transcript_id "MSTRG.199990.93"; exon_number "8";
chr9	StringTie	exon	114205759	114205812	1000	+	.	gene_id "MSTRG.199990"; transcript_id "MSTRG.199990.93"; exon_number "9";
chr9	StringTie	exon	114206252	114206296	1000	+	.	gene_id "MSTRG.199990"; transcript_id "MSTRG.199990.93"; exon_number "10";
chr9	StringTie	exon	114209675	114209728	1000	+	.	gene_id "MSTRG.199990"; transcript_id "MSTRG.199990.93"; exon_number "11";
chr9	StringTie	exon	114210982	114211026	1000	+	.	gene_id "MSTRG.199990"; transcript_id "MSTRG.199990.93"; exon_number "12";
chr9	StringTie	exon	114219791	114219844	1000	+	.	gene_id "MSTRG.199990"; transcript_id "MSTRG.199990.93"; exon_number "13";
chr9	StringTie	exon	114222223	114222267	1000	+	.	gene_id "MSTRG.199990"; transcript_id "MSTRG.199990.93"; exon_number "14";
chr9	StringTie	exon	114231079	114231132	1000	+	.	gene_id "MSTRG.199990"; transcript_id "MSTRG.199990.93"; exon_number "15";
chr9	StringTie	exon	114231822	114231858	1000	+	.	gene_id "MSTRG.199990"; transcript_id "MSTRG.199990.93"; exon_number "16";
chr9	StringTie	exon	114235599	114235652	1000	+	.	gene_id "MSTRG.199990"; transcript_id "MSTRG.199990.93"; exon_number "17";
chr9	StringTie	exon	114236981	114237034	1000	+	.	gene_id "MSTRG.199990"; transcript_id "MSTRG.199990.93"; exon_number "18";
chr9	StringTie	exon	114237662	114237715	1000	+	.	gene_id "MSTRG.199990"; transcript_id "MSTRG.199990.93"; exon_number "19";
chr9	StringTie	exon	114240220	114240273	1000	+	.	gene_id "MSTRG.199990"; transcript_id "MSTRG.199990.93"; exon_number "20";
chr9	StringTie	exon	114240434	114240487	1000	+	.	gene_id "MSTRG.199990"; transcript_id "MSTRG.199990.93"; exon_number "21";
chr9	StringTie	exon	114242187	114242231	1000	+	.	gene_id "MSTRG.199990"; transcript_id "MSTRG.199990.93"; exon_number "22";
chr9	StringTie	exon	114243507	114243560	1000	+	.	gene_id "MSTRG.199990"; transcript_id "MSTRG.199990.93"; exon_number "23";
chr9	StringTie	exon	114245866	114245910	1000	+	.	gene_id "MSTRG.199990"; transcript_id "MSTRG.199990.93"; exon_number "24";
chr9	StringTie	exon	114250615	114250668	1000	+	.	gene_id "MSTRG.199990"; transcript_id "MSTRG.199990.93"; exon_number "25";
chr9	StringTie	exon	114252593	114252646	1000	+	.	gene_id "MSTRG.199990"; transcript_id "MSTRG.199990.93"; exon_number "26";
chr9	StringTie	exon	114252879	114252932	1000	+	.	gene_id "MSTRG.199990"; transcript_id "MSTRG.199990.93"; exon_number "27";
chr9	StringTie	exon	114258541	114258594	1000	+	.	gene_id "MSTRG.199990"; transcript_id "MSTRG.199990.93"; exon_number "28";
chr9	StringTie	exon	114264355	114264408	1000	+	.	gene_id "MSTRG.199990"; transcript_id "MSTRG.199990.93"; exon_number "29";
chr9	StringTie	exon	114264924	114264968	1000	+	.	gene_id "MSTRG.199990"; transcript_id "MSTRG.199990.93"; exon_number "30";
chr9	StringTie	exon	114265066	114265110	1000	+	.	gene_id "MSTRG.199990"; transcript_id "MSTRG.199990.93"; exon_number "31";
chr9	StringTie	exon	114265422	114265475	1000	+	.	gene_id "MSTRG.199990"; transcript_id "MSTRG.199990.93"; exon_number "32";
chr9	StringTie	exon	114266565	114266618	1000	+	.	gene_id "MSTRG.199990"; transcript_id "MSTRG.199990.93"; exon_number "33";
chr9	StringTie	exon	114267504	114267557	1000	+	.	gene_id "MSTRG.199990"; transcript_id "MSTRG.199990.93"; exon_number "34";
chr9	StringTie	exon	114269241	114269294	1000	+	.	gene_id "MSTRG.199990"; transcript_id "MSTRG.199990.93"; exon_number "35";
chr9	StringTie	exon	114270728	114270781	1000	+	.	gene_id "MSTRG.199990"; transcript_id "MSTRG.199990.93"; exon_number "36";
chr9	StringTie	exon	114275661	114275768	1000	+	.	gene_id "MSTRG.199990"; transcript_id "MSTRG.199990.93"; exon_number "37";
chr9	StringTie	exon	114282277	114282330	1000	+	.	gene_id "MSTRG.199990"; transcript_id "MSTRG.199990.93"; exon_number "38";
chr9	StringTie	exon	114282457	114282564	1000	+	.	gene_id "MSTRG.199990"; transcript_id "MSTRG.199990.93"; exon_number "39";
chr9	StringTie	exon	114283709	114283762	1000	+	.	gene_id "MSTRG.199990"; transcript_id "MSTRG.199990.93"; exon_number "40";
chr9	StringTie	exon	114284724	114284777	1000	+	.	gene_id "MSTRG.199990"; transcript_id "MSTRG.199990.93"; exon_number "41";
chr9	StringTie	exon	114288455	114288511	1000	+	.	gene_id "MSTRG.199990"; transcript_id "MSTRG.199990.93"; exon_number "42";
chr9	StringTie	exon	114288702	114288755	1000	+	.	gene_id "MSTRG.199990"; transcript_id "MSTRG.199990.93"; exon_number "43";
chr9	StringTie	exon	114288914	114288967	1000	+	.	gene_id "MSTRG.199990"; transcript_id "MSTRG.199990.93"; exon_number "44";
chr9	StringTie	exon	114289172	114289295	1000	+	.	gene_id "MSTRG.199990"; transcript_id "MSTRG.199990.93"; exon_number "45";
chr9	StringTie	exon	114290058	114290111	1000	+	.	gene_id "MSTRG.199990"; transcript_id "MSTRG.199990.93"; exon_number "46";
chr9	StringTie	exon	114290224	114290331	1000	+	.	gene_id "MSTRG.199990"; transcript_id "MSTRG.199990.93"; exon_number "47";
chr9	StringTie	exon	114290810	114290917	1000	+	.	gene_id "MSTRG.199990"; transcript_id "MSTRG.199990.93"; exon_number "48";
chr9	StringTie	exon	114292103	114292210	1000	+	.	gene_id "MSTRG.199990"; transcript_id "MSTRG.199990.93"; exon_number "49";
chr9	StringTie	exon	114300070	114300123	1000	+	.	gene_id "MSTRG.199990"; transcript_id "MSTRG.199990.93"; exon_number "50";
chr9	StringTie	exon	114300625	114300687	1000	+	.	gene_id "MSTRG.199990"; transcript_id "MSTRG.199990.93"; exon_number "51";
chr9	StringTie	exon	114301072	114301125	1000	+	.	gene_id "MSTRG.199990"; transcript_id "MSTRG.199990.93"; exon_number "52";
chr9	StringTie	exon	114301284	114301319	1000	+	.	gene_id "MSTRG.199990"; transcript_id "MSTRG.199990.93"; exon_number "53";
chr9	StringTie	exon	114301445	114301462	1000	+	.	gene_id "MSTRG.199990"; transcript_id "MSTRG.199990.93"; exon_number "54";
chr9	StringTie	exon	114301682	114301717	1000	+	.	gene_id "MSTRG.199990"; transcript_id "MSTRG.199990.93"; exon_number "55";
chr9	StringTie	exon	114302082	114302108	1000	+	.	gene_id "MSTRG.199990"; transcript_id "MSTRG.199990.93"; exon_number "56";
chr9	StringTie	exon	114304608	114304673	1000	+	.	gene_id "MSTRG.199990"; transcript_id "MSTRG.199990.93"; exon_number "57";
chr9	StringTie	exon	114306520	114306688	1000	+	.	gene_id "MSTRG.199990"; transcript_id "MSTRG.199990.93"; exon_number "58";
chr9	StringTie	exon	114307669	114307778	1000	+	.	gene_id "MSTRG.199990"; transcript_id "MSTRG.199990.93"; exon_number "59";
chr9	StringTie	exon	114309260	114309478	1000	+	.	gene_id "MSTRG.199990"; transcript_id "MSTRG.199990.93"; exon_number "60";
chr9	StringTie	exon	114310549	114312600	1000	+	.	gene_id "MSTRG.199990"; transcript_id "MSTRG.199990.93"; exon_number "61";
chr9	StringTie	transcript	114155449	114312516	1000	+	.	gene_id "MSTRG.199990"; transcript_id "MSTRG.199990.94";
chr9	StringTie	exon	114155449	114156012	1000	+	.	gene_id "MSTRG.199990"; transcript_id "MSTRG.199990.94"; exon_number "1";
chr9	StringTie	exon	114162715	114162785	1000	+	.	gene_id "MSTRG.199990"; transcript_id "MSTRG.199990.94"; exon_number "2";
chr9	StringTie	exon	114167689	114169463	1000	+	.	gene_id "MSTRG.199990"; transcript_id "MSTRG.199990.94"; exon_number "3";
chr9	StringTie	exon	114178291	114178344	1000	+	.	gene_id "MSTRG.199990"; transcript_id "MSTRG.199990.94"; exon_number "4";
chr9	StringTie	exon	114183022	114183075	1000	+	.	gene_id "MSTRG.199990"; transcript_id "MSTRG.199990.94"; exon_number "5";
chr9	StringTie	exon	114194404	114194457	1000	+	.	gene_id "MSTRG.199990"; transcript_id "MSTRG.199990.94"; exon_number "6";
chr9	StringTie	exon	114195959	114196012	1000	+	.	gene_id "MSTRG.199990"; transcript_id "MSTRG.199990.94"; exon_number "7";
chr9	StringTie	exon	114205102	114205146	1000	+	.	gene_id "MSTRG.199990"; transcript_id "MSTRG.199990.94"; exon_number "8";
chr9	StringTie	exon	114205759	114205812	1000	+	.	gene_id "MSTRG.199990"; transcript_id "MSTRG.199990.94"; exon_number "9";
chr9	StringTie	exon	114206252	114206296	1000	+	.	gene_id "MSTRG.199990"; transcript_id "MSTRG.199990.94"; exon_number "10";
chr9	StringTie	exon	114209675	114209728	1000	+	.	gene_id "MSTRG.199990"; transcript_id "MSTRG.199990.94"; exon_number "11";
chr9	StringTie	exon	114210982	114211026	1000	+	.	gene_id "MSTRG.199990"; transcript_id "MSTRG.199990.94"; exon_number "12";
chr9	StringTie	exon	114219791	114219844	1000	+	.	gene_id "MSTRG.199990"; transcript_id "MSTRG.199990.94"; exon_number "13";
chr9	StringTie	exon	114222223	114222267	1000	+	.	gene_id "MSTRG.199990"; transcript_id "MSTRG.199990.94"; exon_number "14";
chr9	StringTie	exon	114231079	114231132	1000	+	.	gene_id "MSTRG.199990"; transcript_id "MSTRG.199990.94"; exon_number "15";
chr9	StringTie	exon	114231822	114231858	1000	+	.	gene_id "MSTRG.199990"; transcript_id "MSTRG.199990.94"; exon_number "16";
chr9	StringTie	exon	114235599	114235652	1000	+	.	gene_id "MSTRG.199990"; transcript_id "MSTRG.199990.94"; exon_number "17";
chr9	StringTie	exon	114236981	114237034	1000	+	.	gene_id "MSTRG.199990"; transcript_id "MSTRG.199990.94"; exon_number "18";
chr9	StringTie	exon	114237662	114237715	1000	+	.	gene_id "MSTRG.199990"; transcript_id "MSTRG.199990.94"; exon_number "19";
chr9	StringTie	exon	114240220	114240273	1000	+	.	gene_id "MSTRG.199990"; transcript_id "MSTRG.199990.94"; exon_number "20";
chr9	StringTie	exon	114240434	114240487	1000	+	.	gene_id "MSTRG.199990"; transcript_id "MSTRG.199990.94"; exon_number "21";
chr9	StringTie	exon	114242187	114242231	1000	+	.	gene_id "MSTRG.199990"; transcript_id "MSTRG.199990.94"; exon_number "22";
chr9	StringTie	exon	114243507	114243560	1000	+	.	gene_id "MSTRG.199990"; transcript_id "MSTRG.199990.94"; exon_number "23";
chr9	StringTie	exon	114245866	114245910	1000	+	.	gene_id "MSTRG.199990"; transcript_id "MSTRG.199990.94"; exon_number "24";
chr9	StringTie	exon	114250615	114250668	1000	+	.	gene_id "MSTRG.199990"; transcript_id "MSTRG.199990.94"; exon_number "25";
chr9	StringTie	exon	114252593	114252646	1000	+	.	gene_id "MSTRG.199990"; transcript_id "MSTRG.199990.94"; exon_number "26";
chr9	StringTie	exon	114252879	114252932	1000	+	.	gene_id "MSTRG.199990"; transcript_id "MSTRG.199990.94"; exon_number "27";
chr9	StringTie	exon	114258541	114258594	1000	+	.	gene_id "MSTRG.199990"; transcript_id "MSTRG.199990.94"; exon_number "28";
chr9	StringTie	exon	114264355	114264408	1000	+	.	gene_id "MSTRG.199990"; transcript_id "MSTRG.199990.94"; exon_number "29";
chr9	StringTie	exon	114264924	114264968	1000	+	.	gene_id "MSTRG.199990"; transcript_id "MSTRG.199990.94"; exon_number "30";
chr9	StringTie	exon	114265066	114265110	1000	+	.	gene_id "MSTRG.199990"; transcript_id "MSTRG.199990.94"; exon_number "31";
chr9	StringTie	exon	114265422	114265475	1000	+	.	gene_id "MSTRG.199990"; transcript_id "MSTRG.199990.94"; exon_number "32";
chr9	StringTie	exon	114266565	114266618	1000	+	.	gene_id "MSTRG.199990"; transcript_id "MSTRG.199990.94"; exon_number "33";
chr9	StringTie	exon	114267504	114267557	1000	+	.	gene_id "MSTRG.199990"; transcript_id "MSTRG.199990.94"; exon_number "34";
chr9	StringTie	exon	114269241	114269294	1000	+	.	gene_id "MSTRG.199990"; transcript_id "MSTRG.199990.94"; exon_number "35";
chr9	StringTie	exon	114270728	114270781	1000	+	.	gene_id "MSTRG.199990"; transcript_id "MSTRG.199990.94"; exon_number "36";
chr9	StringTie	exon	114275661	114275768	1000	+	.	gene_id "MSTRG.199990"; transcript_id "MSTRG.199990.94"; exon_number "37";
chr9	StringTie	exon	114282277	114282330	1000	+	.	gene_id "MSTRG.199990"; transcript_id "MSTRG.199990.94"; exon_number "38";
chr9	StringTie	exon	114282457	114282564	1000	+	.	gene_id "MSTRG.199990"; transcript_id "MSTRG.199990.94"; exon_number "39";
chr9	StringTie	exon	114283709	114283762	1000	+	.	gene_id "MSTRG.199990"; transcript_id "MSTRG.199990.94"; exon_number "40";
chr9	StringTie	exon	114284724	114284777	1000	+	.	gene_id "MSTRG.199990"; transcript_id "MSTRG.199990.94"; exon_number "41";
chr9	StringTie	exon	114288455	114288511	1000	+	.	gene_id "MSTRG.199990"; transcript_id "MSTRG.199990.94"; exon_number "42";
chr9	StringTie	exon	114288702	114288755	1000	+	.	gene_id "MSTRG.199990"; transcript_id "MSTRG.199990.94"; exon_number "43";
chr9	StringTie	exon	114288914	114288967	1000	+	.	gene_id "MSTRG.199990"; transcript_id "MSTRG.199990.94"; exon_number "44";
chr9	StringTie	exon	114289242	114289295	1000	+	.	gene_id "MSTRG.199990"; transcript_id "MSTRG.199990.94"; exon_number "45";
chr9	StringTie	exon	114290058	114290076	1000	+	.	gene_id "MSTRG.199990"; transcript_id "MSTRG.199990.94"; exon_number "46";
chr9	StringTie	exon	114290310	114290331	1000	+	.	gene_id "MSTRG.199990"; transcript_id "MSTRG.199990.94"; exon_number "47";
chr9	StringTie	exon	114290810	114290917	1000	+	.	gene_id "MSTRG.199990"; transcript_id "MSTRG.199990.94"; exon_number "48";
chr9	StringTie	exon	114292103	114292210	1000	+	.	gene_id "MSTRG.199990"; transcript_id "MSTRG.199990.94"; exon_number "49";
chr9	StringTie	exon	114300070	114300123	1000	+	.	gene_id "MSTRG.199990"; transcript_id "MSTRG.199990.94"; exon_number "50";
chr9	StringTie	exon	114300625	114300687	1000	+	.	gene_id "MSTRG.199990"; transcript_id "MSTRG.199990.94"; exon_number "51";
chr9	StringTie	exon	114301072	114301125	1000	+	.	gene_id "MSTRG.199990"; transcript_id "MSTRG.199990.94"; exon_number "52";
chr9	StringTie	exon	114301284	114301319	1000	+	.	gene_id "MSTRG.199990"; transcript_id "MSTRG.199990.94"; exon_number "53";
chr9	StringTie	exon	114301445	114301462	1000	+	.	gene_id "MSTRG.199990"; transcript_id "MSTRG.199990.94"; exon_number "54";
chr9	StringTie	exon	114301682	114301717	1000	+	.	gene_id "MSTRG.199990"; transcript_id "MSTRG.199990.94"; exon_number "55";
chr9	StringTie	exon	114302082	114302108	1000	+	.	gene_id "MSTRG.199990"; transcript_id "MSTRG.199990.94"; exon_number "56";
chr9	StringTie	exon	114304608	114304673	1000	+	.	gene_id "MSTRG.199990"; transcript_id "MSTRG.199990.94"; exon_number "57";
chr9	StringTie	exon	114306520	114306688	1000	+	.	gene_id "MSTRG.199990"; transcript_id "MSTRG.199990.94"; exon_number "58";
chr9	StringTie	exon	114307669	114307778	1000	+	.	gene_id "MSTRG.199990"; transcript_id "MSTRG.199990.94"; exon_number "59";
chr9	StringTie	exon	114309260	114309478	1000	+	.	gene_id "MSTRG.199990"; transcript_id "MSTRG.199990.94"; exon_number "60";
chr9	StringTie	exon	114310549	114312516	1000	+	.	gene_id "MSTRG.199990"; transcript_id "MSTRG.199990.94"; exon_number "61";
chr9	StringTie	transcript	114155449	114312511	1000	+	.	gene_id "MSTRG.199990"; transcript_id "MSTRG.199990.95";
chr9	StringTie	exon	114155449	114156012	1000	+	.	gene_id "MSTRG.199990"; transcript_id "MSTRG.199990.95"; exon_number "1";
chr9	StringTie	exon	114162715	114162785	1000	+	.	gene_id "MSTRG.199990"; transcript_id "MSTRG.199990.95"; exon_number "2";
chr9	StringTie	exon	114167689	114169463	1000	+	.	gene_id "MSTRG.199990"; transcript_id "MSTRG.199990.95"; exon_number "3";
chr9	StringTie	exon	114178291	114178344	1000	+	.	gene_id "MSTRG.199990"; transcript_id "MSTRG.199990.95"; exon_number "4";
chr9	StringTie	exon	114183022	114183075	1000	+	.	gene_id "MSTRG.199990"; transcript_id "MSTRG.199990.95"; exon_number "5";
chr9	StringTie	exon	114194404	114194457	1000	+	.	gene_id "MSTRG.199990"; transcript_id "MSTRG.199990.95"; exon_number "6";
chr9	StringTie	exon	114195959	114196012	1000	+	.	gene_id "MSTRG.199990"; transcript_id "MSTRG.199990.95"; exon_number "7";
chr9	StringTie	exon	114205102	114205146	1000	+	.	gene_id "MSTRG.199990"; transcript_id "MSTRG.199990.95"; exon_number "8";
chr9	StringTie	exon	114205759	114205812	1000	+	.	gene_id "MSTRG.199990"; transcript_id "MSTRG.199990.95"; exon_number "9";
chr9	StringTie	exon	114206252	114206296	1000	+	.	gene_id "MSTRG.199990"; transcript_id "MSTRG.199990.95"; exon_number "10";
chr9	StringTie	exon	114209675	114209728	1000	+	.	gene_id "MSTRG.199990"; transcript_id "MSTRG.199990.95"; exon_number "11";
chr9	StringTie	exon	114210982	114211018	1000	+	.	gene_id "MSTRG.199990"; transcript_id "MSTRG.199990.95"; exon_number "12";
chr9	StringTie	exon	114219791	114219844	1000	+	.	gene_id "MSTRG.199990"; transcript_id "MSTRG.199990.95"; exon_number "13";
chr9	StringTie	exon	114222223	114222267	1000	+	.	gene_id "MSTRG.199990"; transcript_id "MSTRG.199990.95"; exon_number "14";
chr9	StringTie	exon	114231079	114231132	1000	+	.	gene_id "MSTRG.199990"; transcript_id "MSTRG.199990.95"; exon_number "15";
chr9	StringTie	exon	114231822	114231858	1000	+	.	gene_id "MSTRG.199990"; transcript_id "MSTRG.199990.95"; exon_number "16";
chr9	StringTie	exon	114235599	114235652	1000	+	.	gene_id "MSTRG.199990"; transcript_id "MSTRG.199990.95"; exon_number "17";
chr9	StringTie	exon	114236981	114237034	1000	+	.	gene_id "MSTRG.199990"; transcript_id "MSTRG.199990.95"; exon_number "18";
chr9	StringTie	exon	114237662	114237715	1000	+	.	gene_id "MSTRG.199990"; transcript_id "MSTRG.199990.95"; exon_number "19";
chr9	StringTie	exon	114240220	114240273	1000	+	.	gene_id "MSTRG.199990"; transcript_id "MSTRG.199990.95"; exon_number "20";
chr9	StringTie	exon	114240434	114240487	1000	+	.	gene_id "MSTRG.199990"; transcript_id "MSTRG.199990.95"; exon_number "21";
chr9	StringTie	exon	114242187	114242231	1000	+	.	gene_id "MSTRG.199990"; transcript_id "MSTRG.199990.95"; exon_number "22";
chr9	StringTie	exon	114243507	114243560	1000	+	.	gene_id "MSTRG.199990"; transcript_id "MSTRG.199990.95"; exon_number "23";
chr9	StringTie	exon	114245866	114245910	1000	+	.	gene_id "MSTRG.199990"; transcript_id "MSTRG.199990.95"; exon_number "24";
chr9	StringTie	exon	114250615	114250668	1000	+	.	gene_id "MSTRG.199990"; transcript_id "MSTRG.199990.95"; exon_number "25";
chr9	StringTie	exon	114252593	114252646	1000	+	.	gene_id "MSTRG.199990"; transcript_id "MSTRG.199990.95"; exon_number "26";
chr9	StringTie	exon	114252879	114252932	1000	+	.	gene_id "MSTRG.199990"; transcript_id "MSTRG.199990.95"; exon_number "27";
chr9	StringTie	exon	114258541	114258594	1000	+	.	gene_id "MSTRG.199990"; transcript_id "MSTRG.199990.95"; exon_number "28";
chr9	StringTie	exon	114264355	114264408	1000	+	.	gene_id "MSTRG.199990"; transcript_id "MSTRG.199990.95"; exon_number "29";
chr9	StringTie	exon	114264924	114264968	1000	+	.	gene_id "MSTRG.199990"; transcript_id "MSTRG.199990.95"; exon_number "30";
chr9	StringTie	exon	114265066	114265110	1000	+	.	gene_id "MSTRG.199990"; transcript_id "MSTRG.199990.95"; exon_number "31";
chr9	StringTie	exon	114265422	114265475	1000	+	.	gene_id "MSTRG.199990"; transcript_id "MSTRG.199990.95"; exon_number "32";
chr9	StringTie	exon	114266565	114266618	1000	+	.	gene_id "MSTRG.199990"; transcript_id "MSTRG.199990.95"; exon_number "33";
chr9	StringTie	exon	114267504	114267557	1000	+	.	gene_id "MSTRG.199990"; transcript_id "MSTRG.199990.95"; exon_number "34";
chr9	StringTie	exon	114269241	114269294	1000	+	.	gene_id "MSTRG.199990"; transcript_id "MSTRG.199990.95"; exon_number "35";
chr9	StringTie	exon	114270728	114270781	1000	+	.	gene_id "MSTRG.199990"; transcript_id "MSTRG.199990.95"; exon_number "36";
chr9	StringTie	exon	114275661	114275768	1000	+	.	gene_id "MSTRG.199990"; transcript_id "MSTRG.199990.95"; exon_number "37";
chr9	StringTie	exon	114282277	114282330	1000	+	.	gene_id "MSTRG.199990"; transcript_id "MSTRG.199990.95"; exon_number "38";
chr9	StringTie	exon	114282457	114282564	1000	+	.	gene_id "MSTRG.199990"; transcript_id "MSTRG.199990.95"; exon_number "39";
chr9	StringTie	exon	114283709	114283762	1000	+	.	gene_id "MSTRG.199990"; transcript_id "MSTRG.199990.95"; exon_number "40";
chr9	StringTie	exon	114284724	114284777	1000	+	.	gene_id "MSTRG.199990"; transcript_id "MSTRG.199990.95"; exon_number "41";
chr9	StringTie	exon	114288455	114288511	1000	+	.	gene_id "MSTRG.199990"; transcript_id "MSTRG.199990.95"; exon_number "42";
chr9	StringTie	exon	114288702	114288755	1000	+	.	gene_id "MSTRG.199990"; transcript_id "MSTRG.199990.95"; exon_number "43";
chr9	StringTie	exon	114288914	114288967	1000	+	.	gene_id "MSTRG.199990"; transcript_id "MSTRG.199990.95"; exon_number "44";
chr9	StringTie	exon	114289242	114289295	1000	+	.	gene_id "MSTRG.199990"; transcript_id "MSTRG.199990.95"; exon_number "45";
chr9	StringTie	exon	114290058	114290111	1000	+	.	gene_id "MSTRG.199990"; transcript_id "MSTRG.199990.95"; exon_number "46";
chr9	StringTie	exon	114290224	114290331	1000	+	.	gene_id "MSTRG.199990"; transcript_id "MSTRG.199990.95"; exon_number "47";
chr9	StringTie	exon	114290810	114290917	1000	+	.	gene_id "MSTRG.199990"; transcript_id "MSTRG.199990.95"; exon_number "48";
chr9	StringTie	exon	114292103	114292210	1000	+	.	gene_id "MSTRG.199990"; transcript_id "MSTRG.199990.95"; exon_number "49";
chr9	StringTie	exon	114300070	114300123	1000	+	.	gene_id "MSTRG.199990"; transcript_id "MSTRG.199990.95"; exon_number "50";
chr9	StringTie	exon	114300625	114300687	1000	+	.	gene_id "MSTRG.199990"; transcript_id "MSTRG.199990.95"; exon_number "51";
chr9	StringTie	exon	114301072	114301125	1000	+	.	gene_id "MSTRG.199990"; transcript_id "MSTRG.199990.95"; exon_number "52";
chr9	StringTie	exon	114301284	114301319	1000	+	.	gene_id "MSTRG.199990"; transcript_id "MSTRG.199990.95"; exon_number "53";
chr9	StringTie	exon	114301445	114301462	1000	+	.	gene_id "MSTRG.199990"; transcript_id "MSTRG.199990.95"; exon_number "54";
chr9	StringTie	exon	114301682	114301717	1000	+	.	gene_id "MSTRG.199990"; transcript_id "MSTRG.199990.95"; exon_number "55";
chr9	StringTie	exon	114302082	114302108	1000	+	.	gene_id "MSTRG.199990"; transcript_id "MSTRG.199990.95"; exon_number "56";
chr9	StringTie	exon	114304608	114304673	1000	+	.	gene_id "MSTRG.199990"; transcript_id "MSTRG.199990.95"; exon_number "57";
chr9	StringTie	exon	114306520	114306688	1000	+	.	gene_id "MSTRG.199990"; transcript_id "MSTRG.199990.95"; exon_number "58";
chr9	StringTie	exon	114306828	114307778	1000	+	.	gene_id "MSTRG.199990"; transcript_id "MSTRG.199990.95"; exon_number "59";
chr9	StringTie	exon	114309260	114309478	1000	+	.	gene_id "MSTRG.199990"; transcript_id "MSTRG.199990.95"; exon_number "60";
chr9	StringTie	exon	114310549	114312511	1000	+	.	gene_id "MSTRG.199990"; transcript_id "MSTRG.199990.95"; exon_number "61";
chr9	StringTie	transcript	114155450	114312516	1000	+	.	gene_id "MSTRG.199990"; transcript_id "MSTRG.199990.96";
chr9	StringTie	exon	114155450	114156012	1000	+	.	gene_id "MSTRG.199990"; transcript_id "MSTRG.199990.96"; exon_number "1";
chr9	StringTie	exon	114162715	114162785	1000	+	.	gene_id "MSTRG.199990"; transcript_id "MSTRG.199990.96"; exon_number "2";
chr9	StringTie	exon	114167689	114169463	1000	+	.	gene_id "MSTRG.199990"; transcript_id "MSTRG.199990.96"; exon_number "3";
chr9	StringTie	exon	114178291	114178344	1000	+	.	gene_id "MSTRG.199990"; transcript_id "MSTRG.199990.96"; exon_number "4";
chr9	StringTie	exon	114183022	114183075	1000	+	.	gene_id "MSTRG.199990"; transcript_id "MSTRG.199990.96"; exon_number "5";
chr9	StringTie	exon	114194404	114194457	1000	+	.	gene_id "MSTRG.199990"; transcript_id "MSTRG.199990.96"; exon_number "6";
chr9	StringTie	exon	114195959	114196012	1000	+	.	gene_id "MSTRG.199990"; transcript_id "MSTRG.199990.96"; exon_number "7";
chr9	StringTie	exon	114205102	114205146	1000	+	.	gene_id "MSTRG.199990"; transcript_id "MSTRG.199990.96"; exon_number "8";
chr9	StringTie	exon	114205759	114205812	1000	+	.	gene_id "MSTRG.199990"; transcript_id "MSTRG.199990.96"; exon_number "9";
chr9	StringTie	exon	114206252	114206296	1000	+	.	gene_id "MSTRG.199990"; transcript_id "MSTRG.199990.96"; exon_number "10";
chr9	StringTie	exon	114209675	114209728	1000	+	.	gene_id "MSTRG.199990"; transcript_id "MSTRG.199990.96"; exon_number "11";
chr9	StringTie	exon	114210982	114211018	1000	+	.	gene_id "MSTRG.199990"; transcript_id "MSTRG.199990.96"; exon_number "12";
chr9	StringTie	exon	114219791	114219844	1000	+	.	gene_id "MSTRG.199990"; transcript_id "MSTRG.199990.96"; exon_number "13";
chr9	StringTie	exon	114222223	114222267	1000	+	.	gene_id "MSTRG.199990"; transcript_id "MSTRG.199990.96"; exon_number "14";
chr9	StringTie	exon	114231079	114231132	1000	+	.	gene_id "MSTRG.199990"; transcript_id "MSTRG.199990.96"; exon_number "15";
chr9	StringTie	exon	114231822	114231866	1000	+	.	gene_id "MSTRG.199990"; transcript_id "MSTRG.199990.96"; exon_number "16";
chr9	StringTie	exon	114235599	114235652	1000	+	.	gene_id "MSTRG.199990"; transcript_id "MSTRG.199990.96"; exon_number "17";
chr9	StringTie	exon	114236981	114237034	1000	+	.	gene_id "MSTRG.199990"; transcript_id "MSTRG.199990.96"; exon_number "18";
chr9	StringTie	exon	114237662	114237715	1000	+	.	gene_id "MSTRG.199990"; transcript_id "MSTRG.199990.96"; exon_number "19";
chr9	StringTie	exon	114240220	114240273	1000	+	.	gene_id "MSTRG.199990"; transcript_id "MSTRG.199990.96"; exon_number "20";
chr9	StringTie	exon	114240434	114240487	1000	+	.	gene_id "MSTRG.199990"; transcript_id "MSTRG.199990.96"; exon_number "21";
chr9	StringTie	exon	114242187	114242231	1000	+	.	gene_id "MSTRG.199990"; transcript_id "MSTRG.199990.96"; exon_number "22";
chr9	StringTie	exon	114243507	114243560	1000	+	.	gene_id "MSTRG.199990"; transcript_id "MSTRG.199990.96"; exon_number "23";
chr9	StringTie	exon	114245866	114245910	1000	+	.	gene_id "MSTRG.199990"; transcript_id "MSTRG.199990.96"; exon_number "24";
chr9	StringTie	exon	114250615	114250668	1000	+	.	gene_id "MSTRG.199990"; transcript_id "MSTRG.199990.96"; exon_number "25";
chr9	StringTie	exon	114252593	114252646	1000	+	.	gene_id "MSTRG.199990"; transcript_id "MSTRG.199990.96"; exon_number "26";
chr9	StringTie	exon	114252879	114252932	1000	+	.	gene_id "MSTRG.199990"; transcript_id "MSTRG.199990.96"; exon_number "27";
chr9	StringTie	exon	114258541	114258594	1000	+	.	gene_id "MSTRG.199990"; transcript_id "MSTRG.199990.96"; exon_number "28";
chr9	StringTie	exon	114264355	114264408	1000	+	.	gene_id "MSTRG.199990"; transcript_id "MSTRG.199990.96"; exon_number "29";
chr9	StringTie	exon	114264924	114264968	1000	+	.	gene_id "MSTRG.199990"; transcript_id "MSTRG.199990.96"; exon_number "30";
chr9	StringTie	exon	114265066	114265110	1000	+	.	gene_id "MSTRG.199990"; transcript_id "MSTRG.199990.96"; exon_number "31";
chr9	StringTie	exon	114265422	114265475	1000	+	.	gene_id "MSTRG.199990"; transcript_id "MSTRG.199990.96"; exon_number "32";
chr9	StringTie	exon	114266565	114266618	1000	+	.	gene_id "MSTRG.199990"; transcript_id "MSTRG.199990.96"; exon_number "33";
chr9	StringTie	exon	114267504	114267557	1000	+	.	gene_id "MSTRG.199990"; transcript_id "MSTRG.199990.96"; exon_number "34";
chr9	StringTie	exon	114269241	114269294	1000	+	.	gene_id "MSTRG.199990"; transcript_id "MSTRG.199990.96"; exon_number "35";
chr9	StringTie	exon	114270728	114270781	1000	+	.	gene_id "MSTRG.199990"; transcript_id "MSTRG.199990.96"; exon_number "36";
chr9	StringTie	exon	114275661	114275768	1000	+	.	gene_id "MSTRG.199990"; transcript_id "MSTRG.199990.96"; exon_number "37";
chr9	StringTie	exon	114282277	114282330	1000	+	.	gene_id "MSTRG.199990"; transcript_id "MSTRG.199990.96"; exon_number "38";
chr9	StringTie	exon	114282457	114282484	1000	+	.	gene_id "MSTRG.199990"; transcript_id "MSTRG.199990.96"; exon_number "39";
chr9	StringTie	exon	114283709	114283762	1000	+	.	gene_id "MSTRG.199990"; transcript_id "MSTRG.199990.96"; exon_number "40";
chr9	StringTie	exon	114284724	114284777	1000	+	.	gene_id "MSTRG.199990"; transcript_id "MSTRG.199990.96"; exon_number "41";
chr9	StringTie	exon	114288455	114288511	1000	+	.	gene_id "MSTRG.199990"; transcript_id "MSTRG.199990.96"; exon_number "42";
chr9	StringTie	exon	114288702	114288755	1000	+	.	gene_id "MSTRG.199990"; transcript_id "MSTRG.199990.96"; exon_number "43";
chr9	StringTie	exon	114288914	114288967	1000	+	.	gene_id "MSTRG.199990"; transcript_id "MSTRG.199990.96"; exon_number "44";
chr9	StringTie	exon	114289242	114289295	1000	+	.	gene_id "MSTRG.199990"; transcript_id "MSTRG.199990.96"; exon_number "45";
chr9	StringTie	exon	114290058	114290111	1000	+	.	gene_id "MSTRG.199990"; transcript_id "MSTRG.199990.96"; exon_number "46";
chr9	StringTie	exon	114290224	114290331	1000	+	.	gene_id "MSTRG.199990"; transcript_id "MSTRG.199990.96"; exon_number "47";
chr9	StringTie	exon	114290810	114290917	1000	+	.	gene_id "MSTRG.199990"; transcript_id "MSTRG.199990.96"; exon_number "48";
chr9	StringTie	exon	114292103	114292210	1000	+	.	gene_id "MSTRG.199990"; transcript_id "MSTRG.199990.96"; exon_number "49";
chr9	StringTie	exon	114300070	114300123	1000	+	.	gene_id "MSTRG.199990"; transcript_id "MSTRG.199990.96"; exon_number "50";
chr9	StringTie	exon	114300625	114300687	1000	+	.	gene_id "MSTRG.199990"; transcript_id "MSTRG.199990.96"; exon_number "51";
chr9	StringTie	exon	114301072	114301125	1000	+	.	gene_id "MSTRG.199990"; transcript_id "MSTRG.199990.96"; exon_number "52";
chr9	StringTie	exon	114301284	114301319	1000	+	.	gene_id "MSTRG.199990"; transcript_id "MSTRG.199990.96"; exon_number "53";
chr9	StringTie	exon	114301445	114301462	1000	+	.	gene_id "MSTRG.199990"; transcript_id "MSTRG.199990.96"; exon_number "54";
chr9	StringTie	exon	114301682	114301717	1000	+	.	gene_id "MSTRG.199990"; transcript_id "MSTRG.199990.96"; exon_number "55";
chr9	StringTie	exon	114302082	114302108	1000	+	.	gene_id "MSTRG.199990"; transcript_id "MSTRG.199990.96"; exon_number "56";
chr9	StringTie	exon	114304608	114304673	1000	+	.	gene_id "MSTRG.199990"; transcript_id "MSTRG.199990.96"; exon_number "57";
chr9	StringTie	exon	114306520	114306688	1000	+	.	gene_id "MSTRG.199990"; transcript_id "MSTRG.199990.96"; exon_number "58";
chr9	StringTie	exon	114307669	114307778	1000	+	.	gene_id "MSTRG.199990"; transcript_id "MSTRG.199990.96"; exon_number "59";
chr9	StringTie	exon	114309260	114309478	1000	+	.	gene_id "MSTRG.199990"; transcript_id "MSTRG.199990.96"; exon_number "60";
chr9	StringTie	exon	114310549	114312516	1000	+	.	gene_id "MSTRG.199990"; transcript_id "MSTRG.199990.96"; exon_number "61";
chr9	StringTie	transcript	114155454	114312516	1000	+	.	gene_id "MSTRG.199990"; transcript_id "MSTRG.199990.97";
chr9	StringTie	exon	114155454	114156012	1000	+	.	gene_id "MSTRG.199990"; transcript_id "MSTRG.199990.97"; exon_number "1";
chr9	StringTie	exon	114162715	114162785	1000	+	.	gene_id "MSTRG.199990"; transcript_id "MSTRG.199990.97"; exon_number "2";
chr9	StringTie	exon	114167689	114169463	1000	+	.	gene_id "MSTRG.199990"; transcript_id "MSTRG.199990.97"; exon_number "3";
chr9	StringTie	exon	114178291	114178344	1000	+	.	gene_id "MSTRG.199990"; transcript_id "MSTRG.199990.97"; exon_number "4";
chr9	StringTie	exon	114183022	114183075	1000	+	.	gene_id "MSTRG.199990"; transcript_id "MSTRG.199990.97"; exon_number "5";
chr9	StringTie	exon	114195959	114196012	1000	+	.	gene_id "MSTRG.199990"; transcript_id "MSTRG.199990.97"; exon_number "6";
chr9	StringTie	exon	114205102	114205146	1000	+	.	gene_id "MSTRG.199990"; transcript_id "MSTRG.199990.97"; exon_number "7";
chr9	StringTie	exon	114205759	114205812	1000	+	.	gene_id "MSTRG.199990"; transcript_id "MSTRG.199990.97"; exon_number "8";
chr9	StringTie	exon	114206252	114206296	1000	+	.	gene_id "MSTRG.199990"; transcript_id "MSTRG.199990.97"; exon_number "9";
chr9	StringTie	exon	114209675	114209728	1000	+	.	gene_id "MSTRG.199990"; transcript_id "MSTRG.199990.97"; exon_number "10";
chr9	StringTie	exon	114210982	114211018	1000	+	.	gene_id "MSTRG.199990"; transcript_id "MSTRG.199990.97"; exon_number "11";
chr9	StringTie	exon	114219791	114219844	1000	+	.	gene_id "MSTRG.199990"; transcript_id "MSTRG.199990.97"; exon_number "12";
chr9	StringTie	exon	114222223	114222267	1000	+	.	gene_id "MSTRG.199990"; transcript_id "MSTRG.199990.97"; exon_number "13";
chr9	StringTie	exon	114231079	114231132	1000	+	.	gene_id "MSTRG.199990"; transcript_id "MSTRG.199990.97"; exon_number "14";
chr9	StringTie	exon	114231822	114231858	1000	+	.	gene_id "MSTRG.199990"; transcript_id "MSTRG.199990.97"; exon_number "15";
chr9	StringTie	exon	114235599	114235652	1000	+	.	gene_id "MSTRG.199990"; transcript_id "MSTRG.199990.97"; exon_number "16";
chr9	StringTie	exon	114236981	114237034	1000	+	.	gene_id "MSTRG.199990"; transcript_id "MSTRG.199990.97"; exon_number "17";
chr9	StringTie	exon	114237662	114237715	1000	+	.	gene_id "MSTRG.199990"; transcript_id "MSTRG.199990.97"; exon_number "18";
chr9	StringTie	exon	114240220	114240273	1000	+	.	gene_id "MSTRG.199990"; transcript_id "MSTRG.199990.97"; exon_number "19";
chr9	StringTie	exon	114240434	114240487	1000	+	.	gene_id "MSTRG.199990"; transcript_id "MSTRG.199990.97"; exon_number "20";
chr9	StringTie	exon	114242187	114242231	1000	+	.	gene_id "MSTRG.199990"; transcript_id "MSTRG.199990.97"; exon_number "21";
chr9	StringTie	exon	114243507	114243560	1000	+	.	gene_id "MSTRG.199990"; transcript_id "MSTRG.199990.97"; exon_number "22";
chr9	StringTie	exon	114245866	114250668	1000	+	.	gene_id "MSTRG.199990"; transcript_id "MSTRG.199990.97"; exon_number "23";
chr9	StringTie	exon	114252593	114252646	1000	+	.	gene_id "MSTRG.199990"; transcript_id "MSTRG.199990.97"; exon_number "24";
chr9	StringTie	exon	114252879	114252932	1000	+	.	gene_id "MSTRG.199990"; transcript_id "MSTRG.199990.97"; exon_number "25";
chr9	StringTie	exon	114258541	114258594	1000	+	.	gene_id "MSTRG.199990"; transcript_id "MSTRG.199990.97"; exon_number "26";
chr9	StringTie	exon	114264355	114264408	1000	+	.	gene_id "MSTRG.199990"; transcript_id "MSTRG.199990.97"; exon_number "27";
chr9	StringTie	exon	114264924	114264968	1000	+	.	gene_id "MSTRG.199990"; transcript_id "MSTRG.199990.97"; exon_number "28";
chr9	StringTie	exon	114265066	114265110	1000	+	.	gene_id "MSTRG.199990"; transcript_id "MSTRG.199990.97"; exon_number "29";
chr9	StringTie	exon	114265422	114265475	1000	+	.	gene_id "MSTRG.199990"; transcript_id "MSTRG.199990.97"; exon_number "30";
chr9	StringTie	exon	114266565	114266618	1000	+	.	gene_id "MSTRG.199990"; transcript_id "MSTRG.199990.97"; exon_number "31";
chr9	StringTie	exon	114267504	114267557	1000	+	.	gene_id "MSTRG.199990"; transcript_id "MSTRG.199990.97"; exon_number "32";
chr9	StringTie	exon	114269241	114269294	1000	+	.	gene_id "MSTRG.199990"; transcript_id "MSTRG.199990.97"; exon_number "33";
chr9	StringTie	exon	114270728	114270781	1000	+	.	gene_id "MSTRG.199990"; transcript_id "MSTRG.199990.97"; exon_number "34";
chr9	StringTie	exon	114275661	114275768	1000	+	.	gene_id "MSTRG.199990"; transcript_id "MSTRG.199990.97"; exon_number "35";
chr9	StringTie	exon	114282277	114282330	1000	+	.	gene_id "MSTRG.199990"; transcript_id "MSTRG.199990.97"; exon_number "36";
chr9	StringTie	exon	114282457	114282564	1000	+	.	gene_id "MSTRG.199990"; transcript_id "MSTRG.199990.97"; exon_number "37";
chr9	StringTie	exon	114283709	114283762	1000	+	.	gene_id "MSTRG.199990"; transcript_id "MSTRG.199990.97"; exon_number "38";
chr9	StringTie	exon	114284724	114284777	1000	+	.	gene_id "MSTRG.199990"; transcript_id "MSTRG.199990.97"; exon_number "39";
chr9	StringTie	exon	114288455	114288511	1000	+	.	gene_id "MSTRG.199990"; transcript_id "MSTRG.199990.97"; exon_number "40";
chr9	StringTie	exon	114288702	114288755	1000	+	.	gene_id "MSTRG.199990"; transcript_id "MSTRG.199990.97"; exon_number "41";
chr9	StringTie	exon	114288914	114288967	1000	+	.	gene_id "MSTRG.199990"; transcript_id "MSTRG.199990.97"; exon_number "42";
chr9	StringTie	exon	114289172	114289295	1000	+	.	gene_id "MSTRG.199990"; transcript_id "MSTRG.199990.97"; exon_number "43";
chr9	StringTie	exon	114290058	114290111	1000	+	.	gene_id "MSTRG.199990"; transcript_id "MSTRG.199990.97"; exon_number "44";
chr9	StringTie	exon	114290224	114290331	1000	+	.	gene_id "MSTRG.199990"; transcript_id "MSTRG.199990.97"; exon_number "45";
chr9	StringTie	exon	114290810	114290917	1000	+	.	gene_id "MSTRG.199990"; transcript_id "MSTRG.199990.97"; exon_number "46";
chr9	StringTie	exon	114292103	114292210	1000	+	.	gene_id "MSTRG.199990"; transcript_id "MSTRG.199990.97"; exon_number "47";
chr9	StringTie	exon	114300070	114300123	1000	+	.	gene_id "MSTRG.199990"; transcript_id "MSTRG.199990.97"; exon_number "48";
chr9	StringTie	exon	114300625	114300687	1000	+	.	gene_id "MSTRG.199990"; transcript_id "MSTRG.199990.97"; exon_number "49";
chr9	StringTie	exon	114301072	114301125	1000	+	.	gene_id "MSTRG.199990"; transcript_id "MSTRG.199990.97"; exon_number "50";
chr9	StringTie	exon	114301284	114301319	1000	+	.	gene_id "MSTRG.199990"; transcript_id "MSTRG.199990.97"; exon_number "51";
chr9	StringTie	exon	114301445	114301462	1000	+	.	gene_id "MSTRG.199990"; transcript_id "MSTRG.199990.97"; exon_number "52";
chr9	StringTie	exon	114301682	114301717	1000	+	.	gene_id "MSTRG.199990"; transcript_id "MSTRG.199990.97"; exon_number "53";
chr9	StringTie	exon	114302082	114302108	1000	+	.	gene_id "MSTRG.199990"; transcript_id "MSTRG.199990.97"; exon_number "54";
chr9	StringTie	exon	114304608	114304673	1000	+	.	gene_id "MSTRG.199990"; transcript_id "MSTRG.199990.97"; exon_number "55";
chr9	StringTie	exon	114306520	114306688	1000	+	.	gene_id "MSTRG.199990"; transcript_id "MSTRG.199990.97"; exon_number "56";
chr9	StringTie	exon	114307669	114307778	1000	+	.	gene_id "MSTRG.199990"; transcript_id "MSTRG.199990.97"; exon_number "57";
chr9	StringTie	exon	114309260	114309478	1000	+	.	gene_id "MSTRG.199990"; transcript_id "MSTRG.199990.97"; exon_number "58";
chr9	StringTie	exon	114310549	114312516	1000	+	.	gene_id "MSTRG.199990"; transcript_id "MSTRG.199990.97"; exon_number "59";
chr9	StringTie	transcript	114155455	114312516	1000	+	.	gene_id "MSTRG.199990"; transcript_id "MSTRG.199990.98";
chr9	StringTie	exon	114155455	114156012	1000	+	.	gene_id "MSTRG.199990"; transcript_id "MSTRG.199990.98"; exon_number "1";
chr9	StringTie	exon	114162715	114162785	1000	+	.	gene_id "MSTRG.199990"; transcript_id "MSTRG.199990.98"; exon_number "2";
chr9	StringTie	exon	114167689	114169463	1000	+	.	gene_id "MSTRG.199990"; transcript_id "MSTRG.199990.98"; exon_number "3";
chr9	StringTie	exon	114178291	114178344	1000	+	.	gene_id "MSTRG.199990"; transcript_id "MSTRG.199990.98"; exon_number "4";
chr9	StringTie	exon	114183022	114183075	1000	+	.	gene_id "MSTRG.199990"; transcript_id "MSTRG.199990.98"; exon_number "5";
chr9	StringTie	exon	114195959	114196012	1000	+	.	gene_id "MSTRG.199990"; transcript_id "MSTRG.199990.98"; exon_number "6";
chr9	StringTie	exon	114205102	114205146	1000	+	.	gene_id "MSTRG.199990"; transcript_id "MSTRG.199990.98"; exon_number "7";
chr9	StringTie	exon	114205759	114205812	1000	+	.	gene_id "MSTRG.199990"; transcript_id "MSTRG.199990.98"; exon_number "8";
chr9	StringTie	exon	114206252	114206296	1000	+	.	gene_id "MSTRG.199990"; transcript_id "MSTRG.199990.98"; exon_number "9";
chr9	StringTie	exon	114209675	114209728	1000	+	.	gene_id "MSTRG.199990"; transcript_id "MSTRG.199990.98"; exon_number "10";
chr9	StringTie	exon	114210982	114211018	1000	+	.	gene_id "MSTRG.199990"; transcript_id "MSTRG.199990.98"; exon_number "11";
chr9	StringTie	exon	114219791	114219844	1000	+	.	gene_id "MSTRG.199990"; transcript_id "MSTRG.199990.98"; exon_number "12";
chr9	StringTie	exon	114222223	114222267	1000	+	.	gene_id "MSTRG.199990"; transcript_id "MSTRG.199990.98"; exon_number "13";
chr9	StringTie	exon	114231079	114231132	1000	+	.	gene_id "MSTRG.199990"; transcript_id "MSTRG.199990.98"; exon_number "14";
chr9	StringTie	exon	114231822	114231866	1000	+	.	gene_id "MSTRG.199990"; transcript_id "MSTRG.199990.98"; exon_number "15";
chr9	StringTie	exon	114235599	114235652	1000	+	.	gene_id "MSTRG.199990"; transcript_id "MSTRG.199990.98"; exon_number "16";
chr9	StringTie	exon	114236981	114237034	1000	+	.	gene_id "MSTRG.199990"; transcript_id "MSTRG.199990.98"; exon_number "17";
chr9	StringTie	exon	114237662	114237715	1000	+	.	gene_id "MSTRG.199990"; transcript_id "MSTRG.199990.98"; exon_number "18";
chr9	StringTie	exon	114240220	114240273	1000	+	.	gene_id "MSTRG.199990"; transcript_id "MSTRG.199990.98"; exon_number "19";
chr9	StringTie	exon	114240434	114240487	1000	+	.	gene_id "MSTRG.199990"; transcript_id "MSTRG.199990.98"; exon_number "20";
chr9	StringTie	exon	114242187	114242231	1000	+	.	gene_id "MSTRG.199990"; transcript_id "MSTRG.199990.98"; exon_number "21";
chr9	StringTie	exon	114243507	114243560	1000	+	.	gene_id "MSTRG.199990"; transcript_id "MSTRG.199990.98"; exon_number "22";
chr9	StringTie	exon	114245866	114246030	1000	+	.	gene_id "MSTRG.199990"; transcript_id "MSTRG.199990.98"; exon_number "23";
chr9	StringTie	exon	114250615	114250668	1000	+	.	gene_id "MSTRG.199990"; transcript_id "MSTRG.199990.98"; exon_number "24";
chr9	StringTie	exon	114252593	114252646	1000	+	.	gene_id "MSTRG.199990"; transcript_id "MSTRG.199990.98"; exon_number "25";
chr9	StringTie	exon	114252879	114252932	1000	+	.	gene_id "MSTRG.199990"; transcript_id "MSTRG.199990.98"; exon_number "26";
chr9	StringTie	exon	114258541	114258594	1000	+	.	gene_id "MSTRG.199990"; transcript_id "MSTRG.199990.98"; exon_number "27";
chr9	StringTie	exon	114264355	114264408	1000	+	.	gene_id "MSTRG.199990"; transcript_id "MSTRG.199990.98"; exon_number "28";
chr9	StringTie	exon	114264924	114264968	1000	+	.	gene_id "MSTRG.199990"; transcript_id "MSTRG.199990.98"; exon_number "29";
chr9	StringTie	exon	114265066	114265110	1000	+	.	gene_id "MSTRG.199990"; transcript_id "MSTRG.199990.98"; exon_number "30";
chr9	StringTie	exon	114265422	114265475	1000	+	.	gene_id "MSTRG.199990"; transcript_id "MSTRG.199990.98"; exon_number "31";
chr9	StringTie	exon	114266565	114266618	1000	+	.	gene_id "MSTRG.199990"; transcript_id "MSTRG.199990.98"; exon_number "32";
chr9	StringTie	exon	114267504	114267557	1000	+	.	gene_id "MSTRG.199990"; transcript_id "MSTRG.199990.98"; exon_number "33";
chr9	StringTie	exon	114269241	114269294	1000	+	.	gene_id "MSTRG.199990"; transcript_id "MSTRG.199990.98"; exon_number "34";
chr9	StringTie	exon	114270728	114270781	1000	+	.	gene_id "MSTRG.199990"; transcript_id "MSTRG.199990.98"; exon_number "35";
chr9	StringTie	exon	114275661	114275768	1000	+	.	gene_id "MSTRG.199990"; transcript_id "MSTRG.199990.98"; exon_number "36";
chr9	StringTie	exon	114282277	114282330	1000	+	.	gene_id "MSTRG.199990"; transcript_id "MSTRG.199990.98"; exon_number "37";
chr9	StringTie	exon	114282457	114282564	1000	+	.	gene_id "MSTRG.199990"; transcript_id "MSTRG.199990.98"; exon_number "38";
chr9	StringTie	exon	114283709	114283762	1000	+	.	gene_id "MSTRG.199990"; transcript_id "MSTRG.199990.98"; exon_number "39";
chr9	StringTie	exon	114284724	114284777	1000	+	.	gene_id "MSTRG.199990"; transcript_id "MSTRG.199990.98"; exon_number "40";
chr9	StringTie	exon	114288455	114288511	1000	+	.	gene_id "MSTRG.199990"; transcript_id "MSTRG.199990.98"; exon_number "41";
chr9	StringTie	exon	114288702	114288755	1000	+	.	gene_id "MSTRG.199990"; transcript_id "MSTRG.199990.98"; exon_number "42";
chr9	StringTie	exon	114288914	114288967	1000	+	.	gene_id "MSTRG.199990"; transcript_id "MSTRG.199990.98"; exon_number "43";
chr9	StringTie	exon	114289242	114289295	1000	+	.	gene_id "MSTRG.199990"; transcript_id "MSTRG.199990.98"; exon_number "44";
chr9	StringTie	exon	114290058	114290111	1000	+	.	gene_id "MSTRG.199990"; transcript_id "MSTRG.199990.98"; exon_number "45";
chr9	StringTie	exon	114290224	114290331	1000	+	.	gene_id "MSTRG.199990"; transcript_id "MSTRG.199990.98"; exon_number "46";
chr9	StringTie	exon	114290810	114290917	1000	+	.	gene_id "MSTRG.199990"; transcript_id "MSTRG.199990.98"; exon_number "47";
chr9	StringTie	exon	114292103	114292210	1000	+	.	gene_id "MSTRG.199990"; transcript_id "MSTRG.199990.98"; exon_number "48";
chr9	StringTie	exon	114300070	114300123	1000	+	.	gene_id "MSTRG.199990"; transcript_id "MSTRG.199990.98"; exon_number "49";
chr9	StringTie	exon	114300625	114300687	1000	+	.	gene_id "MSTRG.199990"; transcript_id "MSTRG.199990.98"; exon_number "50";
chr9	StringTie	exon	114301072	114301125	1000	+	.	gene_id "MSTRG.199990"; transcript_id "MSTRG.199990.98"; exon_number "51";
chr9	StringTie	exon	114301284	114301319	1000	+	.	gene_id "MSTRG.199990"; transcript_id "MSTRG.199990.98"; exon_number "52";
chr9	StringTie	exon	114301445	114301462	1000	+	.	gene_id "MSTRG.199990"; transcript_id "MSTRG.199990.98"; exon_number "53";
chr9	StringTie	exon	114301682	114301717	1000	+	.	gene_id "MSTRG.199990"; transcript_id "MSTRG.199990.98"; exon_number "54";
chr9	StringTie	exon	114302082	114302108	1000	+	.	gene_id "MSTRG.199990"; transcript_id "MSTRG.199990.98"; exon_number "55";
chr9	StringTie	exon	114304608	114304673	1000	+	.	gene_id "MSTRG.199990"; transcript_id "MSTRG.199990.98"; exon_number "56";
chr9	StringTie	exon	114306520	114306688	1000	+	.	gene_id "MSTRG.199990"; transcript_id "MSTRG.199990.98"; exon_number "57";
chr9	StringTie	exon	114307669	114307778	1000	+	.	gene_id "MSTRG.199990"; transcript_id "MSTRG.199990.98"; exon_number "58";
chr9	StringTie	exon	114309260	114309478	1000	+	.	gene_id "MSTRG.199990"; transcript_id "MSTRG.199990.98"; exon_number "59";
chr9	StringTie	exon	114310549	114312516	1000	+	.	gene_id "MSTRG.199990"; transcript_id "MSTRG.199990.98"; exon_number "60";
chr9	StringTie	transcript	114155456	114312603	1000	+	.	gene_id "MSTRG.199990"; transcript_id "MSTRG.199990.99";
chr9	StringTie	exon	114155456	114156012	1000	+	.	gene_id "MSTRG.199990"; transcript_id "MSTRG.199990.99"; exon_number "1";
chr9	StringTie	exon	114162715	114162785	1000	+	.	gene_id "MSTRG.199990"; transcript_id "MSTRG.199990.99"; exon_number "2";
chr9	StringTie	exon	114167689	114169463	1000	+	.	gene_id "MSTRG.199990"; transcript_id "MSTRG.199990.99"; exon_number "3";
chr9	StringTie	exon	114178291	114178344	1000	+	.	gene_id "MSTRG.199990"; transcript_id "MSTRG.199990.99"; exon_number "4";
chr9	StringTie	exon	114183022	114183075	1000	+	.	gene_id "MSTRG.199990"; transcript_id "MSTRG.199990.99"; exon_number "5";
chr9	StringTie	exon	114194404	114194457	1000	+	.	gene_id "MSTRG.199990"; transcript_id "MSTRG.199990.99"; exon_number "6";
chr9	StringTie	exon	114195959	114196012	1000	+	.	gene_id "MSTRG.199990"; transcript_id "MSTRG.199990.99"; exon_number "7";
chr9	StringTie	exon	114205102	114205146	1000	+	.	gene_id "MSTRG.199990"; transcript_id "MSTRG.199990.99"; exon_number "8";
chr9	StringTie	exon	114205759	114205812	1000	+	.	gene_id "MSTRG.199990"; transcript_id "MSTRG.199990.99"; exon_number "9";
chr9	StringTie	exon	114206252	114206296	1000	+	.	gene_id "MSTRG.199990"; transcript_id "MSTRG.199990.99"; exon_number "10";
chr9	StringTie	exon	114209675	114209728	1000	+	.	gene_id "MSTRG.199990"; transcript_id "MSTRG.199990.99"; exon_number "11";
chr9	StringTie	exon	114210982	114211018	1000	+	.	gene_id "MSTRG.199990"; transcript_id "MSTRG.199990.99"; exon_number "12";
chr9	StringTie	exon	114219791	114219844	1000	+	.	gene_id "MSTRG.199990"; transcript_id "MSTRG.199990.99"; exon_number "13";
chr9	StringTie	exon	114222223	114222267	1000	+	.	gene_id "MSTRG.199990"; transcript_id "MSTRG.199990.99"; exon_number "14";
chr9	StringTie	exon	114231079	114231132	1000	+	.	gene_id "MSTRG.199990"; transcript_id "MSTRG.199990.99"; exon_number "15";
chr9	StringTie	exon	114231822	114231858	1000	+	.	gene_id "MSTRG.199990"; transcript_id "MSTRG.199990.99"; exon_number "16";
chr9	StringTie	exon	114235599	114235652	1000	+	.	gene_id "MSTRG.199990"; transcript_id "MSTRG.199990.99"; exon_number "17";
chr9	StringTie	exon	114236981	114237034	1000	+	.	gene_id "MSTRG.199990"; transcript_id "MSTRG.199990.99"; exon_number "18";
chr9	StringTie	exon	114237662	114237715	1000	+	.	gene_id "MSTRG.199990"; transcript_id "MSTRG.199990.99"; exon_number "19";
chr9	StringTie	exon	114240220	114240273	1000	+	.	gene_id "MSTRG.199990"; transcript_id "MSTRG.199990.99"; exon_number "20";
chr9	StringTie	exon	114240434	114240487	1000	+	.	gene_id "MSTRG.199990"; transcript_id "MSTRG.199990.99"; exon_number "21";
chr9	StringTie	exon	114242187	114242231	1000	+	.	gene_id "MSTRG.199990"; transcript_id "MSTRG.199990.99"; exon_number "22";
chr9	StringTie	exon	114243507	114243560	1000	+	.	gene_id "MSTRG.199990"; transcript_id "MSTRG.199990.99"; exon_number "23";
chr9	StringTie	exon	114245866	114245910	1000	+	.	gene_id "MSTRG.199990"; transcript_id "MSTRG.199990.99"; exon_number "24";
chr9	StringTie	exon	114250615	114250668	1000	+	.	gene_id "MSTRG.199990"; transcript_id "MSTRG.199990.99"; exon_number "25";
chr9	StringTie	exon	114252540	114252646	1000	+	.	gene_id "MSTRG.199990"; transcript_id "MSTRG.199990.99"; exon_number "26";
chr9	StringTie	exon	114252879	114252932	1000	+	.	gene_id "MSTRG.199990"; transcript_id "MSTRG.199990.99"; exon_number "27";
chr9	StringTie	exon	114258541	114258594	1000	+	.	gene_id "MSTRG.199990"; transcript_id "MSTRG.199990.99"; exon_number "28";
chr9	StringTie	exon	114264355	114264408	1000	+	.	gene_id "MSTRG.199990"; transcript_id "MSTRG.199990.99"; exon_number "29";
chr9	StringTie	exon	114264924	114264968	1000	+	.	gene_id "MSTRG.199990"; transcript_id "MSTRG.199990.99"; exon_number "30";
chr9	StringTie	exon	114265066	114265110	1000	+	.	gene_id "MSTRG.199990"; transcript_id "MSTRG.199990.99"; exon_number "31";
chr9	StringTie	exon	114265422	114265475	1000	+	.	gene_id "MSTRG.199990"; transcript_id "MSTRG.199990.99"; exon_number "32";
chr9	StringTie	exon	114266565	114266618	1000	+	.	gene_id "MSTRG.199990"; transcript_id "MSTRG.199990.99"; exon_number "33";
chr9	StringTie	exon	114267504	114267557	1000	+	.	gene_id "MSTRG.199990"; transcript_id "MSTRG.199990.99"; exon_number "34";
chr9	StringTie	exon	114269241	114269294	1000	+	.	gene_id "MSTRG.199990"; transcript_id "MSTRG.199990.99"; exon_number "35";
chr9	StringTie	exon	114270728	114270781	1000	+	.	gene_id "MSTRG.199990"; transcript_id "MSTRG.199990.99"; exon_number "36";
chr9	StringTie	exon	114275661	114275768	1000	+	.	gene_id "MSTRG.199990"; transcript_id "MSTRG.199990.99"; exon_number "37";
chr9	StringTie	exon	114282277	114282330	1000	+	.	gene_id "MSTRG.199990"; transcript_id "MSTRG.199990.99"; exon_number "38";
chr9	StringTie	exon	114282457	114282564	1000	+	.	gene_id "MSTRG.199990"; transcript_id "MSTRG.199990.99"; exon_number "39";
chr9	StringTie	exon	114283709	114283762	1000	+	.	gene_id "MSTRG.199990"; transcript_id "MSTRG.199990.99"; exon_number "40";
chr9	StringTie	exon	114284724	114284777	1000	+	.	gene_id "MSTRG.199990"; transcript_id "MSTRG.199990.99"; exon_number "41";
chr9	StringTie	exon	114288455	114288511	1000	+	.	gene_id "MSTRG.199990"; transcript_id "MSTRG.199990.99"; exon_number "42";
chr9	StringTie	exon	114288702	114288755	1000	+	.	gene_id "MSTRG.199990"; transcript_id "MSTRG.199990.99"; exon_number "43";
chr9	StringTie	exon	114288914	114288967	1000	+	.	gene_id "MSTRG.199990"; transcript_id "MSTRG.199990.99"; exon_number "44";
chr9	StringTie	exon	114289242	114289295	1000	+	.	gene_id "MSTRG.199990"; transcript_id "MSTRG.199990.99"; exon_number "45";
chr9	StringTie	exon	114290058	114290111	1000	+	.	gene_id "MSTRG.199990"; transcript_id "MSTRG.199990.99"; exon_number "46";
chr9	StringTie	exon	114290224	114290331	1000	+	.	gene_id "MSTRG.199990"; transcript_id "MSTRG.199990.99"; exon_number "47";
chr9	StringTie	exon	114290810	114290917	1000	+	.	gene_id "MSTRG.199990"; transcript_id "MSTRG.199990.99"; exon_number "48";
chr9	StringTie	exon	114292103	114292210	1000	+	.	gene_id "MSTRG.199990"; transcript_id "MSTRG.199990.99"; exon_number "49";
chr9	StringTie	exon	114300070	114300123	1000	+	.	gene_id "MSTRG.199990"; transcript_id "MSTRG.199990.99"; exon_number "50";
chr9	StringTie	exon	114300625	114300687	1000	+	.	gene_id "MSTRG.199990"; transcript_id "MSTRG.199990.99"; exon_number "51";
chr9	StringTie	exon	114301072	114301125	1000	+	.	gene_id "MSTRG.199990"; transcript_id "MSTRG.199990.99"; exon_number "52";
chr9	StringTie	exon	114301284	114301319	1000	+	.	gene_id "MSTRG.199990"; transcript_id "MSTRG.199990.99"; exon_number "53";
chr9	StringTie	exon	114301445	114301462	1000	+	.	gene_id "MSTRG.199990"; transcript_id "MSTRG.199990.99"; exon_number "54";
chr9	StringTie	exon	114301682	114301717	1000	+	.	gene_id "MSTRG.199990"; transcript_id "MSTRG.199990.99"; exon_number "55";
chr9	StringTie	exon	114302082	114302108	1000	+	.	gene_id "MSTRG.199990"; transcript_id "MSTRG.199990.99"; exon_number "56";
chr9	StringTie	exon	114304608	114304673	1000	+	.	gene_id "MSTRG.199990"; transcript_id "MSTRG.199990.99"; exon_number "57";
chr9	StringTie	exon	114306520	114306688	1000	+	.	gene_id "MSTRG.199990"; transcript_id "MSTRG.199990.99"; exon_number "58";
chr9	StringTie	exon	114307669	114307778	1000	+	.	gene_id "MSTRG.199990"; transcript_id "MSTRG.199990.99"; exon_number "59";
chr9	StringTie	exon	114309260	114309478	1000	+	.	gene_id "MSTRG.199990"; transcript_id "MSTRG.199990.99"; exon_number "60";
chr9	StringTie	exon	114310549	114312603	1000	+	.	gene_id "MSTRG.199990"; transcript_id "MSTRG.199990.99"; exon_number "61";
chr9	StringTie	transcript	114168416	114169111	1000	-	.	gene_id "MSTRG.199991"; transcript_id "MSTRG.199991.1";
chr9	StringTie	exon	114168416	114168656	1000	-	.	gene_id "MSTRG.199991"; transcript_id "MSTRG.199991.1"; exon_number "1";
chr9	StringTie	exon	114168997	114169111	1000	-	.	gene_id "MSTRG.199991"; transcript_id "MSTRG.199991.1"; exon_number "2";
chr9	StringTie	transcript	114242784	114243581	1000	-	.	gene_id "MSTRG.199992"; transcript_id "MSTRG.199992.1";
chr9	StringTie	exon	114242784	114243038	1000	-	.	gene_id "MSTRG.199992"; transcript_id "MSTRG.199992.1"; exon_number "1";
chr9	StringTie	exon	114243490	114243581	1000	-	.	gene_id "MSTRG.199992"; transcript_id "MSTRG.199992.1"; exon_number "2";
chr9	StringTie	transcript	114311456	114311935	1000	-	.	gene_id "MSTRG.199993"; transcript_id "MSTRG.199993.1";
chr9	StringTie	exon	114311456	114311647	1000	-	.	gene_id "MSTRG.199993"; transcript_id "MSTRG.199993.1"; exon_number "1";
chr9	StringTie	exon	114311895	114311935	1000	-	.	gene_id "MSTRG.199993"; transcript_id "MSTRG.199993.1"; exon_number "2";
chr9	StringTie	transcript	114312052	114312498	1000	-	.	gene_id "MSTRG.199994"; transcript_id "MSTRG.199994.1";
chr9	StringTie	exon	114312052	114312226	1000	-	.	gene_id "MSTRG.199994"; transcript_id "MSTRG.199994.1"; exon_number "1";
chr9	StringTie	exon	114312328	114312498	1000	-	.	gene_id "MSTRG.199994"; transcript_id "MSTRG.199994.1"; exon_number "2";
chr9	StringTie	transcript	115020560	115091147	1000	-	.	gene_id "MSTRG.199995"; transcript_id "ENST00000341037"; gene_name "TNC"; ref_gene_id "ENSG00000041982";
chr9	StringTie	exon	115020560	115021267	1000	-	.	gene_id "MSTRG.199995"; transcript_id "ENST00000341037"; exon_number "1"; gene_name "TNC"; ref_gene_id "ENSG00000041982";
chr9	StringTie	exon	115023973	115024136	1000	-	.	gene_id "MSTRG.199995"; transcript_id "ENST00000341037"; exon_number "2"; gene_name "TNC"; ref_gene_id "ENSG00000041982";
chr9	StringTie	exon	115026534	115026695	1000	-	.	gene_id "MSTRG.199995"; transcript_id "ENST00000341037"; exon_number "3"; gene_name "TNC"; ref_gene_id "ENSG00000041982";
chr9	StringTie	exon	115029360	115029456	1000	-	.	gene_id "MSTRG.199995"; transcript_id "ENST00000341037"; exon_number "4"; gene_name "TNC"; ref_gene_id "ENSG00000041982";
chr9	StringTie	exon	115030254	115030405	1000	-	.	gene_id "MSTRG.199995"; transcript_id "ENST00000341037"; exon_number "5"; gene_name "TNC"; ref_gene_id "ENSG00000041982";
chr9	StringTie	exon	115031553	115031685	1000	-	.	gene_id "MSTRG.199995"; transcript_id "ENST00000341037"; exon_number "6"; gene_name "TNC"; ref_gene_id "ENSG00000041982";
chr9	StringTie	exon	115035204	115035334	1000	-	.	gene_id "MSTRG.199995"; transcript_id "ENST00000341037"; exon_number "7"; gene_name "TNC"; ref_gene_id "ENSG00000041982";
chr9	StringTie	exon	115036098	115036241	1000	-	.	gene_id "MSTRG.199995"; transcript_id "ENST00000341037"; exon_number "8"; gene_name "TNC"; ref_gene_id "ENSG00000041982";
chr9	StringTie	exon	115038261	115038380	1000	-	.	gene_id "MSTRG.199995"; transcript_id "ENST00000341037"; exon_number "9"; gene_name "TNC"; ref_gene_id "ENSG00000041982";
chr9	StringTie	exon	115040941	115041084	1000	-	.	gene_id "MSTRG.199995"; transcript_id "ENST00000341037"; exon_number "10"; gene_name "TNC"; ref_gene_id "ENSG00000041982";
chr9	StringTie	exon	115042219	115042341	1000	-	.	gene_id "MSTRG.199995"; transcript_id "ENST00000341037"; exon_number "11"; gene_name "TNC"; ref_gene_id "ENSG00000041982";
chr9	StringTie	exon	115046410	115046682	1000	-	.	gene_id "MSTRG.199995"; transcript_id "ENST00000341037"; exon_number "12"; gene_name "TNC"; ref_gene_id "ENSG00000041982";
chr9	StringTie	exon	115057153	115057425	1000	-	.	gene_id "MSTRG.199995"; transcript_id "ENST00000341037"; exon_number "13"; gene_name "TNC"; ref_gene_id "ENSG00000041982";
chr9	StringTie	exon	115059730	115060002	1000	-	.	gene_id "MSTRG.199995"; transcript_id "ENST00000341037"; exon_number "14"; gene_name "TNC"; ref_gene_id "ENSG00000041982";
chr9	StringTie	exon	115063796	115064068	1000	-	.	gene_id "MSTRG.199995"; transcript_id "ENST00000341037"; exon_number "15"; gene_name "TNC"; ref_gene_id "ENSG00000041982";
chr9	StringTie	exon	115064647	115064919	1000	-	.	gene_id "MSTRG.199995"; transcript_id "ENST00000341037"; exon_number "16"; gene_name "TNC"; ref_gene_id "ENSG00000041982";
chr9	StringTie	exon	115073603	115073866	1000	-	.	gene_id "MSTRG.199995"; transcript_id "ENST00000341037"; exon_number "17"; gene_name "TNC"; ref_gene_id "ENSG00000041982";
chr9	StringTie	exon	115076032	115076121	1000	-	.	gene_id "MSTRG.199995"; transcript_id "ENST00000341037"; exon_number "18"; gene_name "TNC"; ref_gene_id "ENSG00000041982";
chr9	StringTie	exon	115076390	115076575	1000	-	.	gene_id "MSTRG.199995"; transcript_id "ENST00000341037"; exon_number "19"; gene_name "TNC"; ref_gene_id "ENSG00000041982";
chr9	StringTie	exon	115077943	115078212	1000	-	.	gene_id "MSTRG.199995"; transcript_id "ENST00000341037"; exon_number "20"; gene_name "TNC"; ref_gene_id "ENSG00000041982";
chr9	StringTie	exon	115081772	115081928	1000	-	.	gene_id "MSTRG.199995"; transcript_id "ENST00000341037"; exon_number "21"; gene_name "TNC"; ref_gene_id "ENSG00000041982";
chr9	StringTie	exon	115082692	115082807	1000	-	.	gene_id "MSTRG.199995"; transcript_id "ENST00000341037"; exon_number "22"; gene_name "TNC"; ref_gene_id "ENSG00000041982";
chr9	StringTie	exon	115084209	115084472	1000	-	.	gene_id "MSTRG.199995"; transcript_id "ENST00000341037"; exon_number "23"; gene_name "TNC"; ref_gene_id "ENSG00000041982";
chr9	StringTie	exon	115085864	115087273	1000	-	.	gene_id "MSTRG.199995"; transcript_id "ENST00000341037"; exon_number "24"; gene_name "TNC"; ref_gene_id "ENSG00000041982";
chr9	StringTie	exon	115090562	115091147	1000	-	.	gene_id "MSTRG.199995"; transcript_id "ENST00000341037"; exon_number "25"; gene_name "TNC"; ref_gene_id "ENSG00000041982";
chr9	StringTie	transcript	115020534	115118257	1000	-	.	gene_id "MSTRG.199995"; transcript_id "ENST00000350763"; gene_name "TNC"; ref_gene_id "ENSG00000041982";
chr9	StringTie	exon	115020534	115021267	1000	-	.	gene_id "MSTRG.199995"; transcript_id "ENST00000350763"; exon_number "1"; gene_name "TNC"; ref_gene_id "ENSG00000041982";
chr9	StringTie	exon	115023973	115024136	1000	-	.	gene_id "MSTRG.199995"; transcript_id "ENST00000350763"; exon_number "2"; gene_name "TNC"; ref_gene_id "ENSG00000041982";
chr9	StringTie	exon	115026534	115026695	1000	-	.	gene_id "MSTRG.199995"; transcript_id "ENST00000350763"; exon_number "3"; gene_name "TNC"; ref_gene_id "ENSG00000041982";
chr9	StringTie	exon	115029360	115029456	1000	-	.	gene_id "MSTRG.199995"; transcript_id "ENST00000350763"; exon_number "4"; gene_name "TNC"; ref_gene_id "ENSG00000041982";
chr9	StringTie	exon	115030254	115030405	1000	-	.	gene_id "MSTRG.199995"; transcript_id "ENST00000350763"; exon_number "5"; gene_name "TNC"; ref_gene_id "ENSG00000041982";
chr9	StringTie	exon	115031553	115031685	1000	-	.	gene_id "MSTRG.199995"; transcript_id "ENST00000350763"; exon_number "6"; gene_name "TNC"; ref_gene_id "ENSG00000041982";
chr9	StringTie	exon	115035204	115035334	1000	-	.	gene_id "MSTRG.199995"; transcript_id "ENST00000350763"; exon_number "7"; gene_name "TNC"; ref_gene_id "ENSG00000041982";
chr9	StringTie	exon	115036098	115036241	1000	-	.	gene_id "MSTRG.199995"; transcript_id "ENST00000350763"; exon_number "8"; gene_name "TNC"; ref_gene_id "ENSG00000041982";
chr9	StringTie	exon	115038261	115038380	1000	-	.	gene_id "MSTRG.199995"; transcript_id "ENST00000350763"; exon_number "9"; gene_name "TNC"; ref_gene_id "ENSG00000041982";
chr9	StringTie	exon	115040941	115041084	1000	-	.	gene_id "MSTRG.199995"; transcript_id "ENST00000350763"; exon_number "10"; gene_name "TNC"; ref_gene_id "ENSG00000041982";
chr9	StringTie	exon	115042219	115042341	1000	-	.	gene_id "MSTRG.199995"; transcript_id "ENST00000350763"; exon_number "11"; gene_name "TNC"; ref_gene_id "ENSG00000041982";
chr9	StringTie	exon	115046410	115046682	1000	-	.	gene_id "MSTRG.199995"; transcript_id "ENST00000350763"; exon_number "12"; gene_name "TNC"; ref_gene_id "ENSG00000041982";
chr9	StringTie	exon	115048260	115048532	1000	-	.	gene_id "MSTRG.199995"; transcript_id "ENST00000350763"; exon_number "13"; gene_name "TNC"; ref_gene_id "ENSG00000041982";
chr9	StringTie	exon	115057153	115057425	1000	-	.	gene_id "MSTRG.199995"; transcript_id "ENST00000350763"; exon_number "14"; gene_name "TNC"; ref_gene_id "ENSG00000041982";
chr9	StringTie	exon	115059730	115060002	1000	-	.	gene_id "MSTRG.199995"; transcript_id "ENST00000350763"; exon_number "15"; gene_name "TNC"; ref_gene_id "ENSG00000041982";
chr9	StringTie	exon	115062917	115063189	1000	-	.	gene_id "MSTRG.199995"; transcript_id "ENST00000350763"; exon_number "16"; gene_name "TNC"; ref_gene_id "ENSG00000041982";
chr9	StringTie	exon	115063796	115064068	1000	-	.	gene_id "MSTRG.199995"; transcript_id "ENST00000350763"; exon_number "17"; gene_name "TNC"; ref_gene_id "ENSG00000041982";
chr9	StringTie	exon	115064647	115064919	1000	-	.	gene_id "MSTRG.199995"; transcript_id "ENST00000350763"; exon_number "18"; gene_name "TNC"; ref_gene_id "ENSG00000041982";
chr9	StringTie	exon	115073603	115073866	1000	-	.	gene_id "MSTRG.199995"; transcript_id "ENST00000350763"; exon_number "19"; gene_name "TNC"; ref_gene_id "ENSG00000041982";
chr9	StringTie	exon	115076032	115076121	1000	-	.	gene_id "MSTRG.199995"; transcript_id "ENST00000350763"; exon_number "20"; gene_name "TNC"; ref_gene_id "ENSG00000041982";
chr9	StringTie	exon	115076390	115076575	1000	-	.	gene_id "MSTRG.199995"; transcript_id "ENST00000350763"; exon_number "21"; gene_name "TNC"; ref_gene_id "ENSG00000041982";
chr9	StringTie	exon	115077943	115078212	1000	-	.	gene_id "MSTRG.199995"; transcript_id "ENST00000350763"; exon_number "22"; gene_name "TNC"; ref_gene_id "ENSG00000041982";
chr9	StringTie	exon	115081772	115081928	1000	-	.	gene_id "MSTRG.199995"; transcript_id "ENST00000350763"; exon_number "23"; gene_name "TNC"; ref_gene_id "ENSG00000041982";
chr9	StringTie	exon	115082692	115082807	1000	-	.	gene_id "MSTRG.199995"; transcript_id "ENST00000350763"; exon_number "24"; gene_name "TNC"; ref_gene_id "ENSG00000041982";
chr9	StringTie	exon	115084209	115084472	1000	-	.	gene_id "MSTRG.199995"; transcript_id "ENST00000350763"; exon_number "25"; gene_name "TNC"; ref_gene_id "ENSG00000041982";
chr9	StringTie	exon	115085864	115087273	1000	-	.	gene_id "MSTRG.199995"; transcript_id "ENST00000350763"; exon_number "26"; gene_name "TNC"; ref_gene_id "ENSG00000041982";
chr9	StringTie	exon	115090562	115091154	1000	-	.	gene_id "MSTRG.199995"; transcript_id "ENST00000350763"; exon_number "27"; gene_name "TNC"; ref_gene_id "ENSG00000041982";
chr9	StringTie	exon	115117982	115118257	1000	-	.	gene_id "MSTRG.199995"; transcript_id "ENST00000350763"; exon_number "28"; gene_name "TNC"; ref_gene_id "ENSG00000041982";
chr9	StringTie	transcript	115020946	115112757	1000	-	.	gene_id "MSTRG.199995"; transcript_id "ENST00000423613"; gene_name "TNC"; ref_gene_id "ENSG00000041982";
chr9	StringTie	exon	115020946	115021267	1000	-	.	gene_id "MSTRG.199995"; transcript_id "ENST00000423613"; exon_number "1"; gene_name "TNC"; ref_gene_id "ENSG00000041982";
chr9	StringTie	exon	115023973	115024136	1000	-	.	gene_id "MSTRG.199995"; transcript_id "ENST00000423613"; exon_number "2"; gene_name "TNC"; ref_gene_id "ENSG00000041982";
chr9	StringTie	exon	115026534	115026695	1000	-	.	gene_id "MSTRG.199995"; transcript_id "ENST00000423613"; exon_number "3"; gene_name "TNC"; ref_gene_id "ENSG00000041982";
chr9	StringTie	exon	115029360	115029456	1000	-	.	gene_id "MSTRG.199995"; transcript_id "ENST00000423613"; exon_number "4"; gene_name "TNC"; ref_gene_id "ENSG00000041982";
chr9	StringTie	exon	115030254	115030405	1000	-	.	gene_id "MSTRG.199995"; transcript_id "ENST00000423613"; exon_number "5"; gene_name "TNC"; ref_gene_id "ENSG00000041982";
chr9	StringTie	exon	115031553	115031685	1000	-	.	gene_id "MSTRG.199995"; transcript_id "ENST00000423613"; exon_number "6"; gene_name "TNC"; ref_gene_id "ENSG00000041982";
chr9	StringTie	exon	115035204	115035334	1000	-	.	gene_id "MSTRG.199995"; transcript_id "ENST00000423613"; exon_number "7"; gene_name "TNC"; ref_gene_id "ENSG00000041982";
chr9	StringTie	exon	115036098	115036241	1000	-	.	gene_id "MSTRG.199995"; transcript_id "ENST00000423613"; exon_number "8"; gene_name "TNC"; ref_gene_id "ENSG00000041982";
chr9	StringTie	exon	115038261	115038380	1000	-	.	gene_id "MSTRG.199995"; transcript_id "ENST00000423613"; exon_number "9"; gene_name "TNC"; ref_gene_id "ENSG00000041982";
chr9	StringTie	exon	115040941	115041084	1000	-	.	gene_id "MSTRG.199995"; transcript_id "ENST00000423613"; exon_number "10"; gene_name "TNC"; ref_gene_id "ENSG00000041982";
chr9	StringTie	exon	115042219	115042341	1000	-	.	gene_id "MSTRG.199995"; transcript_id "ENST00000423613"; exon_number "11"; gene_name "TNC"; ref_gene_id "ENSG00000041982";
chr9	StringTie	exon	115059730	115060002	1000	-	.	gene_id "MSTRG.199995"; transcript_id "ENST00000423613"; exon_number "12"; gene_name "TNC"; ref_gene_id "ENSG00000041982";
chr9	StringTie	exon	115062917	115063189	1000	-	.	gene_id "MSTRG.199995"; transcript_id "ENST00000423613"; exon_number "13"; gene_name "TNC"; ref_gene_id "ENSG00000041982";
chr9	StringTie	exon	115063796	115064068	1000	-	.	gene_id "MSTRG.199995"; transcript_id "ENST00000423613"; exon_number "14"; gene_name "TNC"; ref_gene_id "ENSG00000041982";
chr9	StringTie	exon	115064647	115064919	1000	-	.	gene_id "MSTRG.199995"; transcript_id "ENST00000423613"; exon_number "15"; gene_name "TNC"; ref_gene_id "ENSG00000041982";
chr9	StringTie	exon	115073603	115073866	1000	-	.	gene_id "MSTRG.199995"; transcript_id "ENST00000423613"; exon_number "16"; gene_name "TNC"; ref_gene_id "ENSG00000041982";
chr9	StringTie	exon	115076032	115076121	1000	-	.	gene_id "MSTRG.199995"; transcript_id "ENST00000423613"; exon_number "17"; gene_name "TNC"; ref_gene_id "ENSG00000041982";
chr9	StringTie	exon	115076390	115076575	1000	-	.	gene_id "MSTRG.199995"; transcript_id "ENST00000423613"; exon_number "18"; gene_name "TNC"; ref_gene_id "ENSG00000041982";
chr9	StringTie	exon	115077943	115078212	1000	-	.	gene_id "MSTRG.199995"; transcript_id "ENST00000423613"; exon_number "19"; gene_name "TNC"; ref_gene_id "ENSG00000041982";
chr9	StringTie	exon	115081772	115081928	1000	-	.	gene_id "MSTRG.199995"; transcript_id "ENST00000423613"; exon_number "20"; gene_name "TNC"; ref_gene_id "ENSG00000041982";
chr9	StringTie	exon	115082692	115082807	1000	-	.	gene_id "MSTRG.199995"; transcript_id "ENST00000423613"; exon_number "21"; gene_name "TNC"; ref_gene_id "ENSG00000041982";
chr9	StringTie	exon	115084209	115084472	1000	-	.	gene_id "MSTRG.199995"; transcript_id "ENST00000423613"; exon_number "22"; gene_name "TNC"; ref_gene_id "ENSG00000041982";
chr9	StringTie	exon	115085864	115087273	1000	-	.	gene_id "MSTRG.199995"; transcript_id "ENST00000423613"; exon_number "23"; gene_name "TNC"; ref_gene_id "ENSG00000041982";
chr9	StringTie	exon	115090562	115091154	1000	-	.	gene_id "MSTRG.199995"; transcript_id "ENST00000423613"; exon_number "24"; gene_name "TNC"; ref_gene_id "ENSG00000041982";
chr9	StringTie	exon	115112611	115112757	1000	-	.	gene_id "MSTRG.199995"; transcript_id "ENST00000423613"; exon_number "25"; gene_name "TNC"; ref_gene_id "ENSG00000041982";
chr9	StringTie	transcript	115030257	115035896	1000	-	.	gene_id "MSTRG.199995"; transcript_id "ENST00000460345"; gene_name "TNC"; ref_gene_id "ENSG00000041982";
chr9	StringTie	exon	115030257	115030405	1000	-	.	gene_id "MSTRG.199995"; transcript_id "ENST00000460345"; exon_number "1"; gene_name "TNC"; ref_gene_id "ENSG00000041982";
chr9	StringTie	exon	115031553	115031685	1000	-	.	gene_id "MSTRG.199995"; transcript_id "ENST00000460345"; exon_number "2"; gene_name "TNC"; ref_gene_id "ENSG00000041982";
chr9	StringTie	exon	115035204	115035334	1000	-	.	gene_id "MSTRG.199995"; transcript_id "ENST00000460345"; exon_number "3"; gene_name "TNC"; ref_gene_id "ENSG00000041982";
chr9	StringTie	exon	115035659	115035896	1000	-	.	gene_id "MSTRG.199995"; transcript_id "ENST00000460345"; exon_number "4"; gene_name "TNC"; ref_gene_id "ENSG00000041982";
chr9	StringTie	transcript	115046467	115073772	1000	-	.	gene_id "MSTRG.199995"; transcript_id "ENST00000473855"; gene_name "TNC"; ref_gene_id "ENSG00000041982";
chr9	StringTie	exon	115046467	115046682	1000	-	.	gene_id "MSTRG.199995"; transcript_id "ENST00000473855"; exon_number "1"; gene_name "TNC"; ref_gene_id "ENSG00000041982";
chr9	StringTie	exon	115073603	115073772	1000	-	.	gene_id "MSTRG.199995"; transcript_id "ENST00000473855"; exon_number "2"; gene_name "TNC"; ref_gene_id "ENSG00000041982";
chr9	StringTie	transcript	115036185	115063168	1000	-	.	gene_id "MSTRG.199995"; transcript_id "ENST00000476680"; gene_name "TNC"; ref_gene_id "ENSG00000041982";
chr9	StringTie	exon	115036185	115036241	1000	-	.	gene_id "MSTRG.199995"; transcript_id "ENST00000476680"; exon_number "1"; gene_name "TNC"; ref_gene_id "ENSG00000041982";
chr9	StringTie	exon	115038261	115038380	1000	-	.	gene_id "MSTRG.199995"; transcript_id "ENST00000476680"; exon_number "2"; gene_name "TNC"; ref_gene_id "ENSG00000041982";
chr9	StringTie	exon	115040941	115041084	1000	-	.	gene_id "MSTRG.199995"; transcript_id "ENST00000476680"; exon_number "3"; gene_name "TNC"; ref_gene_id "ENSG00000041982";
chr9	StringTie	exon	115042219	115042341	1000	-	.	gene_id "MSTRG.199995"; transcript_id "ENST00000476680"; exon_number "4"; gene_name "TNC"; ref_gene_id "ENSG00000041982";
chr9	StringTie	exon	115062917	115063168	1000	-	.	gene_id "MSTRG.199995"; transcript_id "ENST00000476680"; exon_number "5"; gene_name "TNC"; ref_gene_id "ENSG00000041982";
chr9	StringTie	transcript	115048260	115055749	1000	-	.	gene_id "MSTRG.199995"; transcript_id "ENST00000481475"; gene_name "TNC"; ref_gene_id "ENSG00000041982";
chr9	StringTie	exon	115048260	115048532	1000	-	.	gene_id "MSTRG.199995"; transcript_id "ENST00000481475"; exon_number "1"; gene_name "TNC"; ref_gene_id "ENSG00000041982";
chr9	StringTie	exon	115052740	115053015	1000	-	.	gene_id "MSTRG.199995"; transcript_id "ENST00000481475"; exon_number "2"; gene_name "TNC"; ref_gene_id "ENSG00000041982";
chr9	StringTie	exon	115055476	115055749	1000	-	.	gene_id "MSTRG.199995"; transcript_id "ENST00000481475"; exon_number "3"; gene_name "TNC"; ref_gene_id "ENSG00000041982";
chr9	StringTie	transcript	115036102	115073641	1000	-	.	gene_id "MSTRG.199995"; transcript_id "ENST00000498724"; gene_name "TNC"; ref_gene_id "ENSG00000041982";
chr9	StringTie	exon	115036102	115036241	1000	-	.	gene_id "MSTRG.199995"; transcript_id "ENST00000498724"; exon_number "1"; gene_name "TNC"; ref_gene_id "ENSG00000041982";
chr9	StringTie	exon	115038261	115038380	1000	-	.	gene_id "MSTRG.199995"; transcript_id "ENST00000498724"; exon_number "2"; gene_name "TNC"; ref_gene_id "ENSG00000041982";
chr9	StringTie	exon	115040941	115041084	1000	-	.	gene_id "MSTRG.199995"; transcript_id "ENST00000498724"; exon_number "3"; gene_name "TNC"; ref_gene_id "ENSG00000041982";
chr9	StringTie	exon	115042219	115042341	1000	-	.	gene_id "MSTRG.199995"; transcript_id "ENST00000498724"; exon_number "4"; gene_name "TNC"; ref_gene_id "ENSG00000041982";
chr9	StringTie	exon	115073603	115073641	1000	-	.	gene_id "MSTRG.199995"; transcript_id "ENST00000498724"; exon_number "5"; gene_name "TNC"; ref_gene_id "ENSG00000041982";
chr9	StringTie	transcript	115090743	115118199	1000	-	.	gene_id "MSTRG.199995"; transcript_id "ENST00000534839"; gene_name "TNC"; ref_gene_id "ENSG00000041982";
chr9	StringTie	exon	115090743	115091154	1000	-	.	gene_id "MSTRG.199995"; transcript_id "ENST00000534839"; exon_number "1"; gene_name "TNC"; ref_gene_id "ENSG00000041982";
chr9	StringTie	exon	115115003	115115106	1000	-	.	gene_id "MSTRG.199995"; transcript_id "ENST00000534839"; exon_number "2"; gene_name "TNC"; ref_gene_id "ENSG00000041982";
chr9	StringTie	exon	115117982	115118199	1000	-	.	gene_id "MSTRG.199995"; transcript_id "ENST00000534839"; exon_number "3"; gene_name "TNC"; ref_gene_id "ENSG00000041982";
chr9	StringTie	transcript	115019578	115118257	1000	-	.	gene_id "MSTRG.199995"; transcript_id "ENST00000535648"; gene_name "TNC"; ref_gene_id "ENSG00000041982";
chr9	StringTie	exon	115019578	115021267	1000	-	.	gene_id "MSTRG.199995"; transcript_id "ENST00000535648"; exon_number "1"; gene_name "TNC"; ref_gene_id "ENSG00000041982";
chr9	StringTie	exon	115023973	115024136	1000	-	.	gene_id "MSTRG.199995"; transcript_id "ENST00000535648"; exon_number "2"; gene_name "TNC"; ref_gene_id "ENSG00000041982";
chr9	StringTie	exon	115026534	115026695	1000	-	.	gene_id "MSTRG.199995"; transcript_id "ENST00000535648"; exon_number "3"; gene_name "TNC"; ref_gene_id "ENSG00000041982";
chr9	StringTie	exon	115029360	115029456	1000	-	.	gene_id "MSTRG.199995"; transcript_id "ENST00000535648"; exon_number "4"; gene_name "TNC"; ref_gene_id "ENSG00000041982";
chr9	StringTie	exon	115030254	115030405	1000	-	.	gene_id "MSTRG.199995"; transcript_id "ENST00000535648"; exon_number "5"; gene_name "TNC"; ref_gene_id "ENSG00000041982";
chr9	StringTie	exon	115031553	115031685	1000	-	.	gene_id "MSTRG.199995"; transcript_id "ENST00000535648"; exon_number "6"; gene_name "TNC"; ref_gene_id "ENSG00000041982";
chr9	StringTie	exon	115035204	115035334	1000	-	.	gene_id "MSTRG.199995"; transcript_id "ENST00000535648"; exon_number "7"; gene_name "TNC"; ref_gene_id "ENSG00000041982";
chr9	StringTie	exon	115036098	115036241	1000	-	.	gene_id "MSTRG.199995"; transcript_id "ENST00000535648"; exon_number "8"; gene_name "TNC"; ref_gene_id "ENSG00000041982";
chr9	StringTie	exon	115038261	115038380	1000	-	.	gene_id "MSTRG.199995"; transcript_id "ENST00000535648"; exon_number "9"; gene_name "TNC"; ref_gene_id "ENSG00000041982";
chr9	StringTie	exon	115040941	115041084	1000	-	.	gene_id "MSTRG.199995"; transcript_id "ENST00000535648"; exon_number "10"; gene_name "TNC"; ref_gene_id "ENSG00000041982";
chr9	StringTie	exon	115042219	115042341	1000	-	.	gene_id "MSTRG.199995"; transcript_id "ENST00000535648"; exon_number "11"; gene_name "TNC"; ref_gene_id "ENSG00000041982";
chr9	StringTie	exon	115046410	115046682	1000	-	.	gene_id "MSTRG.199995"; transcript_id "ENST00000535648"; exon_number "12"; gene_name "TNC"; ref_gene_id "ENSG00000041982";
chr9	StringTie	exon	115052740	115053015	1000	-	.	gene_id "MSTRG.199995"; transcript_id "ENST00000535648"; exon_number "13"; gene_name "TNC"; ref_gene_id "ENSG00000041982";
chr9	StringTie	exon	115057153	115057425	1000	-	.	gene_id "MSTRG.199995"; transcript_id "ENST00000535648"; exon_number "14"; gene_name "TNC"; ref_gene_id "ENSG00000041982";
chr9	StringTie	exon	115073603	115073866	1000	-	.	gene_id "MSTRG.199995"; transcript_id "ENST00000535648"; exon_number "15"; gene_name "TNC"; ref_gene_id "ENSG00000041982";
chr9	StringTie	exon	115076032	115076121	1000	-	.	gene_id "MSTRG.199995"; transcript_id "ENST00000535648"; exon_number "16"; gene_name "TNC"; ref_gene_id "ENSG00000041982";
chr9	StringTie	exon	115076390	115076575	1000	-	.	gene_id "MSTRG.199995"; transcript_id "ENST00000535648"; exon_number "17"; gene_name "TNC"; ref_gene_id "ENSG00000041982";
chr9	StringTie	exon	115077943	115078212	1000	-	.	gene_id "MSTRG.199995"; transcript_id "ENST00000535648"; exon_number "18"; gene_name "TNC"; ref_gene_id "ENSG00000041982";
chr9	StringTie	exon	115081772	115081928	1000	-	.	gene_id "MSTRG.199995"; transcript_id "ENST00000535648"; exon_number "19"; gene_name "TNC"; ref_gene_id "ENSG00000041982";
chr9	StringTie	exon	115082692	115082807	1000	-	.	gene_id "MSTRG.199995"; transcript_id "ENST00000535648"; exon_number "20"; gene_name "TNC"; ref_gene_id "ENSG00000041982";
chr9	StringTie	exon	115084209	115084472	1000	-	.	gene_id "MSTRG.199995"; transcript_id "ENST00000535648"; exon_number "21"; gene_name "TNC"; ref_gene_id "ENSG00000041982";
chr9	StringTie	exon	115085864	115087273	1000	-	.	gene_id "MSTRG.199995"; transcript_id "ENST00000535648"; exon_number "22"; gene_name "TNC"; ref_gene_id "ENSG00000041982";
chr9	StringTie	exon	115090562	115091154	1000	-	.	gene_id "MSTRG.199995"; transcript_id "ENST00000535648"; exon_number "23"; gene_name "TNC"; ref_gene_id "ENSG00000041982";
chr9	StringTie	exon	115117982	115118257	1000	-	.	gene_id "MSTRG.199995"; transcript_id "ENST00000535648"; exon_number "24"; gene_name "TNC"; ref_gene_id "ENSG00000041982";
chr9	StringTie	transcript	115021029	115091141	1000	-	.	gene_id "MSTRG.199995"; transcript_id "ENST00000537320"; gene_name "TNC"; ref_gene_id "ENSG00000041982";
chr9	StringTie	exon	115021029	115021267	1000	-	.	gene_id "MSTRG.199995"; transcript_id "ENST00000537320"; exon_number "1"; gene_name "TNC"; ref_gene_id "ENSG00000041982";
chr9	StringTie	exon	115023973	115024136	1000	-	.	gene_id "MSTRG.199995"; transcript_id "ENST00000537320"; exon_number "2"; gene_name "TNC"; ref_gene_id "ENSG00000041982";
chr9	StringTie	exon	115026534	115026695	1000	-	.	gene_id "MSTRG.199995"; transcript_id "ENST00000537320"; exon_number "3"; gene_name "TNC"; ref_gene_id "ENSG00000041982";
chr9	StringTie	exon	115029360	115029456	1000	-	.	gene_id "MSTRG.199995"; transcript_id "ENST00000537320"; exon_number "4"; gene_name "TNC"; ref_gene_id "ENSG00000041982";
chr9	StringTie	exon	115030254	115030405	1000	-	.	gene_id "MSTRG.199995"; transcript_id "ENST00000537320"; exon_number "5"; gene_name "TNC"; ref_gene_id "ENSG00000041982";
chr9	StringTie	exon	115031553	115031685	1000	-	.	gene_id "MSTRG.199995"; transcript_id "ENST00000537320"; exon_number "6"; gene_name "TNC"; ref_gene_id "ENSG00000041982";
chr9	StringTie	exon	115035204	115035334	1000	-	.	gene_id "MSTRG.199995"; transcript_id "ENST00000537320"; exon_number "7"; gene_name "TNC"; ref_gene_id "ENSG00000041982";
chr9	StringTie	exon	115036098	115036241	1000	-	.	gene_id "MSTRG.199995"; transcript_id "ENST00000537320"; exon_number "8"; gene_name "TNC"; ref_gene_id "ENSG00000041982";
chr9	StringTie	exon	115038261	115038380	1000	-	.	gene_id "MSTRG.199995"; transcript_id "ENST00000537320"; exon_number "9"; gene_name "TNC"; ref_gene_id "ENSG00000041982";
chr9	StringTie	exon	115040941	115041084	1000	-	.	gene_id "MSTRG.199995"; transcript_id "ENST00000537320"; exon_number "10"; gene_name "TNC"; ref_gene_id "ENSG00000041982";
chr9	StringTie	exon	115042219	115042341	1000	-	.	gene_id "MSTRG.199995"; transcript_id "ENST00000537320"; exon_number "11"; gene_name "TNC"; ref_gene_id "ENSG00000041982";
chr9	StringTie	exon	115073603	115073866	1000	-	.	gene_id "MSTRG.199995"; transcript_id "ENST00000537320"; exon_number "12"; gene_name "TNC"; ref_gene_id "ENSG00000041982";
chr9	StringTie	exon	115076032	115076121	1000	-	.	gene_id "MSTRG.199995"; transcript_id "ENST00000537320"; exon_number "13"; gene_name "TNC"; ref_gene_id "ENSG00000041982";
chr9	StringTie	exon	115076390	115076575	1000	-	.	gene_id "MSTRG.199995"; transcript_id "ENST00000537320"; exon_number "14"; gene_name "TNC"; ref_gene_id "ENSG00000041982";
chr9	StringTie	exon	115077943	115078212	1000	-	.	gene_id "MSTRG.199995"; transcript_id "ENST00000537320"; exon_number "15"; gene_name "TNC"; ref_gene_id "ENSG00000041982";
chr9	StringTie	exon	115081772	115081928	1000	-	.	gene_id "MSTRG.199995"; transcript_id "ENST00000537320"; exon_number "16"; gene_name "TNC"; ref_gene_id "ENSG00000041982";
chr9	StringTie	exon	115082692	115082807	1000	-	.	gene_id "MSTRG.199995"; transcript_id "ENST00000537320"; exon_number "17"; gene_name "TNC"; ref_gene_id "ENSG00000041982";
chr9	StringTie	exon	115084209	115084472	1000	-	.	gene_id "MSTRG.199995"; transcript_id "ENST00000537320"; exon_number "18"; gene_name "TNC"; ref_gene_id "ENSG00000041982";
chr9	StringTie	exon	115085864	115087273	1000	-	.	gene_id "MSTRG.199995"; transcript_id "ENST00000537320"; exon_number "19"; gene_name "TNC"; ref_gene_id "ENSG00000041982";
chr9	StringTie	exon	115090562	115091141	1000	-	.	gene_id "MSTRG.199995"; transcript_id "ENST00000537320"; exon_number "20"; gene_name "TNC"; ref_gene_id "ENSG00000041982";
chr9	StringTie	transcript	115021157	115091018	1000	-	.	gene_id "MSTRG.199995"; transcript_id "ENST00000542877"; gene_name "TNC"; ref_gene_id "ENSG00000041982";
chr9	StringTie	exon	115021157	115021267	1000	-	.	gene_id "MSTRG.199995"; transcript_id "ENST00000542877"; exon_number "1"; gene_name "TNC"; ref_gene_id "ENSG00000041982";
chr9	StringTie	exon	115023973	115024136	1000	-	.	gene_id "MSTRG.199995"; transcript_id "ENST00000542877"; exon_number "2"; gene_name "TNC"; ref_gene_id "ENSG00000041982";
chr9	StringTie	exon	115026534	115026695	1000	-	.	gene_id "MSTRG.199995"; transcript_id "ENST00000542877"; exon_number "3"; gene_name "TNC"; ref_gene_id "ENSG00000041982";
chr9	StringTie	exon	115029360	115029456	1000	-	.	gene_id "MSTRG.199995"; transcript_id "ENST00000542877"; exon_number "4"; gene_name "TNC"; ref_gene_id "ENSG00000041982";
chr9	StringTie	exon	115030254	115030405	1000	-	.	gene_id "MSTRG.199995"; transcript_id "ENST00000542877"; exon_number "5"; gene_name "TNC"; ref_gene_id "ENSG00000041982";
chr9	StringTie	exon	115031553	115031685	1000	-	.	gene_id "MSTRG.199995"; transcript_id "ENST00000542877"; exon_number "6"; gene_name "TNC"; ref_gene_id "ENSG00000041982";
chr9	StringTie	exon	115035204	115035334	1000	-	.	gene_id "MSTRG.199995"; transcript_id "ENST00000542877"; exon_number "7"; gene_name "TNC"; ref_gene_id "ENSG00000041982";
chr9	StringTie	exon	115036098	115036241	1000	-	.	gene_id "MSTRG.199995"; transcript_id "ENST00000542877"; exon_number "8"; gene_name "TNC"; ref_gene_id "ENSG00000041982";
chr9	StringTie	exon	115038261	115038380	1000	-	.	gene_id "MSTRG.199995"; transcript_id "ENST00000542877"; exon_number "9"; gene_name "TNC"; ref_gene_id "ENSG00000041982";
chr9	StringTie	exon	115040941	115041084	1000	-	.	gene_id "MSTRG.199995"; transcript_id "ENST00000542877"; exon_number "10"; gene_name "TNC"; ref_gene_id "ENSG00000041982";
chr9	StringTie	exon	115042219	115042341	1000	-	.	gene_id "MSTRG.199995"; transcript_id "ENST00000542877"; exon_number "11"; gene_name "TNC"; ref_gene_id "ENSG00000041982";
chr9	StringTie	exon	115046410	115046682	1000	-	.	gene_id "MSTRG.199995"; transcript_id "ENST00000542877"; exon_number "12"; gene_name "TNC"; ref_gene_id "ENSG00000041982";
chr9	StringTie	exon	115052740	115053015	1000	-	.	gene_id "MSTRG.199995"; transcript_id "ENST00000542877"; exon_number "13"; gene_name "TNC"; ref_gene_id "ENSG00000041982";
chr9	StringTie	exon	115057153	115057425	1000	-	.	gene_id "MSTRG.199995"; transcript_id "ENST00000542877"; exon_number "14"; gene_name "TNC"; ref_gene_id "ENSG00000041982";
chr9	StringTie	exon	115073603	115073866	1000	-	.	gene_id "MSTRG.199995"; transcript_id "ENST00000542877"; exon_number "15"; gene_name "TNC"; ref_gene_id "ENSG00000041982";
chr9	StringTie	exon	115076032	115076121	1000	-	.	gene_id "MSTRG.199995"; transcript_id "ENST00000542877"; exon_number "16"; gene_name "TNC"; ref_gene_id "ENSG00000041982";
chr9	StringTie	exon	115076390	115076575	1000	-	.	gene_id "MSTRG.199995"; transcript_id "ENST00000542877"; exon_number "17"; gene_name "TNC"; ref_gene_id "ENSG00000041982";
chr9	StringTie	exon	115077943	115078212	1000	-	.	gene_id "MSTRG.199995"; transcript_id "ENST00000542877"; exon_number "18"; gene_name "TNC"; ref_gene_id "ENSG00000041982";
chr9	StringTie	exon	115081772	115081928	1000	-	.	gene_id "MSTRG.199995"; transcript_id "ENST00000542877"; exon_number "19"; gene_name "TNC"; ref_gene_id "ENSG00000041982";
chr9	StringTie	exon	115082692	115082807	1000	-	.	gene_id "MSTRG.199995"; transcript_id "ENST00000542877"; exon_number "20"; gene_name "TNC"; ref_gene_id "ENSG00000041982";
chr9	StringTie	exon	115084209	115084472	1000	-	.	gene_id "MSTRG.199995"; transcript_id "ENST00000542877"; exon_number "21"; gene_name "TNC"; ref_gene_id "ENSG00000041982";
chr9	StringTie	exon	115085864	115087273	1000	-	.	gene_id "MSTRG.199995"; transcript_id "ENST00000542877"; exon_number "22"; gene_name "TNC"; ref_gene_id "ENSG00000041982";
chr9	StringTie	exon	115090562	115091018	1000	-	.	gene_id "MSTRG.199995"; transcript_id "ENST00000542877"; exon_number "23"; gene_name "TNC"; ref_gene_id "ENSG00000041982";
chr9	StringTie	transcript	115029372	115064912	1000	-	.	gene_id "MSTRG.199995"; transcript_id "ENST00000544972"; gene_name "TNC"; ref_gene_id "ENSG00000041982";
chr9	StringTie	exon	115029372	115029456	1000	-	.	gene_id "MSTRG.199995"; transcript_id "ENST00000544972"; exon_number "1"; gene_name "TNC"; ref_gene_id "ENSG00000041982";
chr9	StringTie	exon	115030254	115030405	1000	-	.	gene_id "MSTRG.199995"; transcript_id "ENST00000544972"; exon_number "2"; gene_name "TNC"; ref_gene_id "ENSG00000041982";
chr9	StringTie	exon	115031553	115031685	1000	-	.	gene_id "MSTRG.199995"; transcript_id "ENST00000544972"; exon_number "3"; gene_name "TNC"; ref_gene_id "ENSG00000041982";
chr9	StringTie	exon	115035204	115035334	1000	-	.	gene_id "MSTRG.199995"; transcript_id "ENST00000544972"; exon_number "4"; gene_name "TNC"; ref_gene_id "ENSG00000041982";
chr9	StringTie	exon	115036098	115036241	1000	-	.	gene_id "MSTRG.199995"; transcript_id "ENST00000544972"; exon_number "5"; gene_name "TNC"; ref_gene_id "ENSG00000041982";
chr9	StringTie	exon	115038261	115038380	1000	-	.	gene_id "MSTRG.199995"; transcript_id "ENST00000544972"; exon_number "6"; gene_name "TNC"; ref_gene_id "ENSG00000041982";
chr9	StringTie	exon	115040941	115041084	1000	-	.	gene_id "MSTRG.199995"; transcript_id "ENST00000544972"; exon_number "7"; gene_name "TNC"; ref_gene_id "ENSG00000041982";
chr9	StringTie	exon	115042219	115042341	1000	-	.	gene_id "MSTRG.199995"; transcript_id "ENST00000544972"; exon_number "8"; gene_name "TNC"; ref_gene_id "ENSG00000041982";
chr9	StringTie	exon	115046410	115046682	1000	-	.	gene_id "MSTRG.199995"; transcript_id "ENST00000544972"; exon_number "9"; gene_name "TNC"; ref_gene_id "ENSG00000041982";
chr9	StringTie	exon	115057153	115057425	1000	-	.	gene_id "MSTRG.199995"; transcript_id "ENST00000544972"; exon_number "10"; gene_name "TNC"; ref_gene_id "ENSG00000041982";
chr9	StringTie	exon	115064647	115064912	1000	-	.	gene_id "MSTRG.199995"; transcript_id "ENST00000544972"; exon_number "11"; gene_name "TNC"; ref_gene_id "ENSG00000041982";
chr9	StringTie	transcript	115046624	115059739	1000	-	.	gene_id "MSTRG.199995"; transcript_id "ENST00000635336"; gene_name "TNC"; ref_gene_id "ENSG00000041982";
chr9	StringTie	exon	115046624	115046682	1000	-	.	gene_id "MSTRG.199995"; transcript_id "ENST00000635336"; exon_number "1"; gene_name "TNC"; ref_gene_id "ENSG00000041982";
chr9	StringTie	exon	115059730	115059739	1000	-	.	gene_id "MSTRG.199995"; transcript_id "ENST00000635336"; exon_number "2"; gene_name "TNC"; ref_gene_id "ENSG00000041982";
chr9	StringTie	transcript	115019273	115119147	1000	-	.	gene_id "MSTRG.199995"; transcript_id "MSTRG.199995.1";
chr9	StringTie	exon	115019273	115021267	1000	-	.	gene_id "MSTRG.199995"; transcript_id "MSTRG.199995.1"; exon_number "1";
chr9	StringTie	exon	115023973	115024136	1000	-	.	gene_id "MSTRG.199995"; transcript_id "MSTRG.199995.1"; exon_number "2";
chr9	StringTie	exon	115026534	115026695	1000	-	.	gene_id "MSTRG.199995"; transcript_id "MSTRG.199995.1"; exon_number "3";
chr9	StringTie	exon	115029360	115029456	1000	-	.	gene_id "MSTRG.199995"; transcript_id "MSTRG.199995.1"; exon_number "4";
chr9	StringTie	exon	115030254	115030405	1000	-	.	gene_id "MSTRG.199995"; transcript_id "MSTRG.199995.1"; exon_number "5";
chr9	StringTie	exon	115031553	115031685	1000	-	.	gene_id "MSTRG.199995"; transcript_id "MSTRG.199995.1"; exon_number "6";
chr9	StringTie	exon	115035204	115035334	1000	-	.	gene_id "MSTRG.199995"; transcript_id "MSTRG.199995.1"; exon_number "7";
chr9	StringTie	exon	115036098	115036241	1000	-	.	gene_id "MSTRG.199995"; transcript_id "MSTRG.199995.1"; exon_number "8";
chr9	StringTie	exon	115038261	115038380	1000	-	.	gene_id "MSTRG.199995"; transcript_id "MSTRG.199995.1"; exon_number "9";
chr9	StringTie	exon	115040941	115041084	1000	-	.	gene_id "MSTRG.199995"; transcript_id "MSTRG.199995.1"; exon_number "10";
chr9	StringTie	exon	115042219	115042341	1000	-	.	gene_id "MSTRG.199995"; transcript_id "MSTRG.199995.1"; exon_number "11";
chr9	StringTie	exon	115046410	115046682	1000	-	.	gene_id "MSTRG.199995"; transcript_id "MSTRG.199995.1"; exon_number "12";
chr9	StringTie	exon	115057153	115057425	1000	-	.	gene_id "MSTRG.199995"; transcript_id "MSTRG.199995.1"; exon_number "13";
chr9	StringTie	exon	115059730	115060002	1000	-	.	gene_id "MSTRG.199995"; transcript_id "MSTRG.199995.1"; exon_number "14";
chr9	StringTie	exon	115062917	115063189	1000	-	.	gene_id "MSTRG.199995"; transcript_id "MSTRG.199995.1"; exon_number "15";
chr9	StringTie	exon	115063796	115064068	1000	-	.	gene_id "MSTRG.199995"; transcript_id "MSTRG.199995.1"; exon_number "16";
chr9	StringTie	exon	115064647	115064919	1000	-	.	gene_id "MSTRG.199995"; transcript_id "MSTRG.199995.1"; exon_number "17";
chr9	StringTie	exon	115073603	115073866	1000	-	.	gene_id "MSTRG.199995"; transcript_id "MSTRG.199995.1"; exon_number "18";
chr9	StringTie	exon	115076032	115076121	1000	-	.	gene_id "MSTRG.199995"; transcript_id "MSTRG.199995.1"; exon_number "19";
chr9	StringTie	exon	115076390	115076575	1000	-	.	gene_id "MSTRG.199995"; transcript_id "MSTRG.199995.1"; exon_number "20";
chr9	StringTie	exon	115077943	115078212	1000	-	.	gene_id "MSTRG.199995"; transcript_id "MSTRG.199995.1"; exon_number "21";
chr9	StringTie	exon	115081772	115081928	1000	-	.	gene_id "MSTRG.199995"; transcript_id "MSTRG.199995.1"; exon_number "22";
chr9	StringTie	exon	115082692	115082807	1000	-	.	gene_id "MSTRG.199995"; transcript_id "MSTRG.199995.1"; exon_number "23";
chr9	StringTie	exon	115084209	115084472	1000	-	.	gene_id "MSTRG.199995"; transcript_id "MSTRG.199995.1"; exon_number "24";
chr9	StringTie	exon	115085864	115087273	1000	-	.	gene_id "MSTRG.199995"; transcript_id "MSTRG.199995.1"; exon_number "25";
chr9	StringTie	exon	115090562	115091154	1000	-	.	gene_id "MSTRG.199995"; transcript_id "MSTRG.199995.1"; exon_number "26";
chr9	StringTie	exon	115115003	115115106	1000	-	.	gene_id "MSTRG.199995"; transcript_id "MSTRG.199995.1"; exon_number "27";
chr9	StringTie	exon	115117982	115119147	1000	-	.	gene_id "MSTRG.199995"; transcript_id "MSTRG.199995.1"; exon_number "28";
chr9	StringTie	transcript	115019532	115119150	1000	-	.	gene_id "MSTRG.199995"; transcript_id "MSTRG.199995.10";
chr9	StringTie	exon	115019532	115021267	1000	-	.	gene_id "MSTRG.199995"; transcript_id "MSTRG.199995.10"; exon_number "1";
chr9	StringTie	exon	115023973	115024136	1000	-	.	gene_id "MSTRG.199995"; transcript_id "MSTRG.199995.10"; exon_number "2";
chr9	StringTie	exon	115026534	115026695	1000	-	.	gene_id "MSTRG.199995"; transcript_id "MSTRG.199995.10"; exon_number "3";
chr9	StringTie	exon	115029360	115029456	1000	-	.	gene_id "MSTRG.199995"; transcript_id "MSTRG.199995.10"; exon_number "4";
chr9	StringTie	exon	115030254	115030405	1000	-	.	gene_id "MSTRG.199995"; transcript_id "MSTRG.199995.10"; exon_number "5";
chr9	StringTie	exon	115031553	115031685	1000	-	.	gene_id "MSTRG.199995"; transcript_id "MSTRG.199995.10"; exon_number "6";
chr9	StringTie	exon	115035204	115035334	1000	-	.	gene_id "MSTRG.199995"; transcript_id "MSTRG.199995.10"; exon_number "7";
chr9	StringTie	exon	115036098	115036241	1000	-	.	gene_id "MSTRG.199995"; transcript_id "MSTRG.199995.10"; exon_number "8";
chr9	StringTie	exon	115038261	115038380	1000	-	.	gene_id "MSTRG.199995"; transcript_id "MSTRG.199995.10"; exon_number "9";
chr9	StringTie	exon	115040941	115041084	1000	-	.	gene_id "MSTRG.199995"; transcript_id "MSTRG.199995.10"; exon_number "10";
chr9	StringTie	exon	115042219	115042341	1000	-	.	gene_id "MSTRG.199995"; transcript_id "MSTRG.199995.10"; exon_number "11";
chr9	StringTie	exon	115046410	115046682	1000	-	.	gene_id "MSTRG.199995"; transcript_id "MSTRG.199995.10"; exon_number "12";
chr9	StringTie	exon	115057153	115057425	1000	-	.	gene_id "MSTRG.199995"; transcript_id "MSTRG.199995.10"; exon_number "13";
chr9	StringTie	exon	115059730	115060002	1000	-	.	gene_id "MSTRG.199995"; transcript_id "MSTRG.199995.10"; exon_number "14";
chr9	StringTie	exon	115063796	115064068	1000	-	.	gene_id "MSTRG.199995"; transcript_id "MSTRG.199995.10"; exon_number "15";
chr9	StringTie	exon	115064647	115064919	1000	-	.	gene_id "MSTRG.199995"; transcript_id "MSTRG.199995.10"; exon_number "16";
chr9	StringTie	exon	115073603	115073866	1000	-	.	gene_id "MSTRG.199995"; transcript_id "MSTRG.199995.10"; exon_number "17";
chr9	StringTie	exon	115076032	115076121	1000	-	.	gene_id "MSTRG.199995"; transcript_id "MSTRG.199995.10"; exon_number "18";
chr9	StringTie	exon	115076390	115076575	1000	-	.	gene_id "MSTRG.199995"; transcript_id "MSTRG.199995.10"; exon_number "19";
chr9	StringTie	exon	115077943	115078212	1000	-	.	gene_id "MSTRG.199995"; transcript_id "MSTRG.199995.10"; exon_number "20";
chr9	StringTie	exon	115081772	115081928	1000	-	.	gene_id "MSTRG.199995"; transcript_id "MSTRG.199995.10"; exon_number "21";
chr9	StringTie	exon	115082692	115082807	1000	-	.	gene_id "MSTRG.199995"; transcript_id "MSTRG.199995.10"; exon_number "22";
chr9	StringTie	exon	115084209	115084472	1000	-	.	gene_id "MSTRG.199995"; transcript_id "MSTRG.199995.10"; exon_number "23";
chr9	StringTie	exon	115085864	115087273	1000	-	.	gene_id "MSTRG.199995"; transcript_id "MSTRG.199995.10"; exon_number "24";
chr9	StringTie	exon	115090562	115091154	1000	-	.	gene_id "MSTRG.199995"; transcript_id "MSTRG.199995.10"; exon_number "25";
chr9	StringTie	exon	115117982	115119150	1000	-	.	gene_id "MSTRG.199995"; transcript_id "MSTRG.199995.10"; exon_number "26";
chr9	StringTie	transcript	115020532	115119072	1000	-	.	gene_id "MSTRG.199995"; transcript_id "MSTRG.199995.100";
chr9	StringTie	exon	115020532	115021267	1000	-	.	gene_id "MSTRG.199995"; transcript_id "MSTRG.199995.100"; exon_number "1";
chr9	StringTie	exon	115023973	115024136	1000	-	.	gene_id "MSTRG.199995"; transcript_id "MSTRG.199995.100"; exon_number "2";
chr9	StringTie	exon	115026534	115026695	1000	-	.	gene_id "MSTRG.199995"; transcript_id "MSTRG.199995.100"; exon_number "3";
chr9	StringTie	exon	115029360	115029456	1000	-	.	gene_id "MSTRG.199995"; transcript_id "MSTRG.199995.100"; exon_number "4";
chr9	StringTie	exon	115030254	115030405	1000	-	.	gene_id "MSTRG.199995"; transcript_id "MSTRG.199995.100"; exon_number "5";
chr9	StringTie	exon	115031553	115031685	1000	-	.	gene_id "MSTRG.199995"; transcript_id "MSTRG.199995.100"; exon_number "6";
chr9	StringTie	exon	115035204	115035334	1000	-	.	gene_id "MSTRG.199995"; transcript_id "MSTRG.199995.100"; exon_number "7";
chr9	StringTie	exon	115036098	115036241	1000	-	.	gene_id "MSTRG.199995"; transcript_id "MSTRG.199995.100"; exon_number "8";
chr9	StringTie	exon	115038261	115038380	1000	-	.	gene_id "MSTRG.199995"; transcript_id "MSTRG.199995.100"; exon_number "9";
chr9	StringTie	exon	115040941	115041084	1000	-	.	gene_id "MSTRG.199995"; transcript_id "MSTRG.199995.100"; exon_number "10";
chr9	StringTie	exon	115042219	115042341	1000	-	.	gene_id "MSTRG.199995"; transcript_id "MSTRG.199995.100"; exon_number "11";
chr9	StringTie	exon	115046410	115046682	1000	-	.	gene_id "MSTRG.199995"; transcript_id "MSTRG.199995.100"; exon_number "12";
chr9	StringTie	exon	115048260	115048532	1000	-	.	gene_id "MSTRG.199995"; transcript_id "MSTRG.199995.100"; exon_number "13";
chr9	StringTie	exon	115052740	115053015	1000	-	.	gene_id "MSTRG.199995"; transcript_id "MSTRG.199995.100"; exon_number "14";
chr9	StringTie	exon	115057153	115057425	1000	-	.	gene_id "MSTRG.199995"; transcript_id "MSTRG.199995.100"; exon_number "15";
chr9	StringTie	exon	115059730	115060000	1000	-	.	gene_id "MSTRG.199995"; transcript_id "MSTRG.199995.100"; exon_number "16";
chr9	StringTie	exon	115062917	115063189	1000	-	.	gene_id "MSTRG.199995"; transcript_id "MSTRG.199995.100"; exon_number "17";
chr9	StringTie	exon	115063796	115064068	1000	-	.	gene_id "MSTRG.199995"; transcript_id "MSTRG.199995.100"; exon_number "18";
chr9	StringTie	exon	115064647	115064919	1000	-	.	gene_id "MSTRG.199995"; transcript_id "MSTRG.199995.100"; exon_number "19";
chr9	StringTie	exon	115073603	115073866	1000	-	.	gene_id "MSTRG.199995"; transcript_id "MSTRG.199995.100"; exon_number "20";
chr9	StringTie	exon	115076032	115076121	1000	-	.	gene_id "MSTRG.199995"; transcript_id "MSTRG.199995.100"; exon_number "21";
chr9	StringTie	exon	115076390	115076575	1000	-	.	gene_id "MSTRG.199995"; transcript_id "MSTRG.199995.100"; exon_number "22";
chr9	StringTie	exon	115077943	115078212	1000	-	.	gene_id "MSTRG.199995"; transcript_id "MSTRG.199995.100"; exon_number "23";
chr9	StringTie	exon	115081772	115081928	1000	-	.	gene_id "MSTRG.199995"; transcript_id "MSTRG.199995.100"; exon_number "24";
chr9	StringTie	exon	115082692	115082807	1000	-	.	gene_id "MSTRG.199995"; transcript_id "MSTRG.199995.100"; exon_number "25";
chr9	StringTie	exon	115084209	115084472	1000	-	.	gene_id "MSTRG.199995"; transcript_id "MSTRG.199995.100"; exon_number "26";
chr9	StringTie	exon	115085864	115087273	1000	-	.	gene_id "MSTRG.199995"; transcript_id "MSTRG.199995.100"; exon_number "27";
chr9	StringTie	exon	115090562	115091154	1000	-	.	gene_id "MSTRG.199995"; transcript_id "MSTRG.199995.100"; exon_number "28";
chr9	StringTie	exon	115115003	115115106	1000	-	.	gene_id "MSTRG.199995"; transcript_id "MSTRG.199995.100"; exon_number "29";
chr9	StringTie	exon	115117982	115119072	1000	-	.	gene_id "MSTRG.199995"; transcript_id "MSTRG.199995.100"; exon_number "30";
chr9	StringTie	transcript	115020533	115118200	1000	-	.	gene_id "MSTRG.199995"; transcript_id "MSTRG.199995.101";
chr9	StringTie	exon	115020533	115021267	1000	-	.	gene_id "MSTRG.199995"; transcript_id "MSTRG.199995.101"; exon_number "1";
chr9	StringTie	exon	115023973	115024136	1000	-	.	gene_id "MSTRG.199995"; transcript_id "MSTRG.199995.101"; exon_number "2";
chr9	StringTie	exon	115026534	115026695	1000	-	.	gene_id "MSTRG.199995"; transcript_id "MSTRG.199995.101"; exon_number "3";
chr9	StringTie	exon	115029360	115029456	1000	-	.	gene_id "MSTRG.199995"; transcript_id "MSTRG.199995.101"; exon_number "4";
chr9	StringTie	exon	115030254	115030405	1000	-	.	gene_id "MSTRG.199995"; transcript_id "MSTRG.199995.101"; exon_number "5";
chr9	StringTie	exon	115031553	115031685	1000	-	.	gene_id "MSTRG.199995"; transcript_id "MSTRG.199995.101"; exon_number "6";
chr9	StringTie	exon	115035204	115035334	1000	-	.	gene_id "MSTRG.199995"; transcript_id "MSTRG.199995.101"; exon_number "7";
chr9	StringTie	exon	115036098	115036205	1000	-	.	gene_id "MSTRG.199995"; transcript_id "MSTRG.199995.101"; exon_number "8";
chr9	StringTie	exon	115038261	115038380	1000	-	.	gene_id "MSTRG.199995"; transcript_id "MSTRG.199995.101"; exon_number "9";
chr9	StringTie	exon	115040941	115041084	1000	-	.	gene_id "MSTRG.199995"; transcript_id "MSTRG.199995.101"; exon_number "10";
chr9	StringTie	exon	115042219	115042341	1000	-	.	gene_id "MSTRG.199995"; transcript_id "MSTRG.199995.101"; exon_number "11";
chr9	StringTie	exon	115046410	115046682	1000	-	.	gene_id "MSTRG.199995"; transcript_id "MSTRG.199995.101"; exon_number "12";
chr9	StringTie	exon	115048260	115048532	1000	-	.	gene_id "MSTRG.199995"; transcript_id "MSTRG.199995.101"; exon_number "13";
chr9	StringTie	exon	115057153	115057425	1000	-	.	gene_id "MSTRG.199995"; transcript_id "MSTRG.199995.101"; exon_number "14";
chr9	StringTie	exon	115059730	115060002	1000	-	.	gene_id "MSTRG.199995"; transcript_id "MSTRG.199995.101"; exon_number "15";
chr9	StringTie	exon	115062917	115063189	1000	-	.	gene_id "MSTRG.199995"; transcript_id "MSTRG.199995.101"; exon_number "16";
chr9	StringTie	exon	115063796	115064068	1000	-	.	gene_id "MSTRG.199995"; transcript_id "MSTRG.199995.101"; exon_number "17";
chr9	StringTie	exon	115064647	115064919	1000	-	.	gene_id "MSTRG.199995"; transcript_id "MSTRG.199995.101"; exon_number "18";
chr9	StringTie	exon	115073603	115073866	1000	-	.	gene_id "MSTRG.199995"; transcript_id "MSTRG.199995.101"; exon_number "19";
chr9	StringTie	exon	115076032	115076121	1000	-	.	gene_id "MSTRG.199995"; transcript_id "MSTRG.199995.101"; exon_number "20";
chr9	StringTie	exon	115076390	115076575	1000	-	.	gene_id "MSTRG.199995"; transcript_id "MSTRG.199995.101"; exon_number "21";
chr9	StringTie	exon	115077943	115078212	1000	-	.	gene_id "MSTRG.199995"; transcript_id "MSTRG.199995.101"; exon_number "22";
chr9	StringTie	exon	115081772	115081928	1000	-	.	gene_id "MSTRG.199995"; transcript_id "MSTRG.199995.101"; exon_number "23";
chr9	StringTie	exon	115082692	115082807	1000	-	.	gene_id "MSTRG.199995"; transcript_id "MSTRG.199995.101"; exon_number "24";
chr9	StringTie	exon	115084209	115084472	1000	-	.	gene_id "MSTRG.199995"; transcript_id "MSTRG.199995.101"; exon_number "25";
chr9	StringTie	exon	115085864	115087273	1000	-	.	gene_id "MSTRG.199995"; transcript_id "MSTRG.199995.101"; exon_number "26";
chr9	StringTie	exon	115090562	115091154	1000	-	.	gene_id "MSTRG.199995"; transcript_id "MSTRG.199995.101"; exon_number "27";
chr9	StringTie	exon	115115003	115115106	1000	-	.	gene_id "MSTRG.199995"; transcript_id "MSTRG.199995.101"; exon_number "28";
chr9	StringTie	exon	115117982	115118200	1000	-	.	gene_id "MSTRG.199995"; transcript_id "MSTRG.199995.101"; exon_number "29";
chr9	StringTie	transcript	115020535	115091156	1000	-	.	gene_id "MSTRG.199995"; transcript_id "MSTRG.199995.103";
chr9	StringTie	exon	115020535	115021267	1000	-	.	gene_id "MSTRG.199995"; transcript_id "MSTRG.199995.103"; exon_number "1";
chr9	StringTie	exon	115023973	115024136	1000	-	.	gene_id "MSTRG.199995"; transcript_id "MSTRG.199995.103"; exon_number "2";
chr9	StringTie	exon	115026534	115026695	1000	-	.	gene_id "MSTRG.199995"; transcript_id "MSTRG.199995.103"; exon_number "3";
chr9	StringTie	exon	115029360	115029456	1000	-	.	gene_id "MSTRG.199995"; transcript_id "MSTRG.199995.103"; exon_number "4";
chr9	StringTie	exon	115030254	115030405	1000	-	.	gene_id "MSTRG.199995"; transcript_id "MSTRG.199995.103"; exon_number "5";
chr9	StringTie	exon	115031553	115031685	1000	-	.	gene_id "MSTRG.199995"; transcript_id "MSTRG.199995.103"; exon_number "6";
chr9	StringTie	exon	115035204	115035334	1000	-	.	gene_id "MSTRG.199995"; transcript_id "MSTRG.199995.103"; exon_number "7";
chr9	StringTie	exon	115036098	115036241	1000	-	.	gene_id "MSTRG.199995"; transcript_id "MSTRG.199995.103"; exon_number "8";
chr9	StringTie	exon	115038261	115038380	1000	-	.	gene_id "MSTRG.199995"; transcript_id "MSTRG.199995.103"; exon_number "9";
chr9	StringTie	exon	115040941	115041084	1000	-	.	gene_id "MSTRG.199995"; transcript_id "MSTRG.199995.103"; exon_number "10";
chr9	StringTie	exon	115042219	115042341	1000	-	.	gene_id "MSTRG.199995"; transcript_id "MSTRG.199995.103"; exon_number "11";
chr9	StringTie	exon	115046410	115046682	1000	-	.	gene_id "MSTRG.199995"; transcript_id "MSTRG.199995.103"; exon_number "12";
chr9	StringTie	exon	115048260	115048532	1000	-	.	gene_id "MSTRG.199995"; transcript_id "MSTRG.199995.103"; exon_number "13";
chr9	StringTie	exon	115057153	115057425	1000	-	.	gene_id "MSTRG.199995"; transcript_id "MSTRG.199995.103"; exon_number "14";
chr9	StringTie	exon	115059730	115060002	1000	-	.	gene_id "MSTRG.199995"; transcript_id "MSTRG.199995.103"; exon_number "15";
chr9	StringTie	exon	115062917	115063189	1000	-	.	gene_id "MSTRG.199995"; transcript_id "MSTRG.199995.103"; exon_number "16";
chr9	StringTie	exon	115063796	115064068	1000	-	.	gene_id "MSTRG.199995"; transcript_id "MSTRG.199995.103"; exon_number "17";
chr9	StringTie	exon	115064647	115064919	1000	-	.	gene_id "MSTRG.199995"; transcript_id "MSTRG.199995.103"; exon_number "18";
chr9	StringTie	exon	115073603	115073866	1000	-	.	gene_id "MSTRG.199995"; transcript_id "MSTRG.199995.103"; exon_number "19";
chr9	StringTie	exon	115076032	115076121	1000	-	.	gene_id "MSTRG.199995"; transcript_id "MSTRG.199995.103"; exon_number "20";
chr9	StringTie	exon	115076390	115076575	1000	-	.	gene_id "MSTRG.199995"; transcript_id "MSTRG.199995.103"; exon_number "21";
chr9	StringTie	exon	115077943	115078212	1000	-	.	gene_id "MSTRG.199995"; transcript_id "MSTRG.199995.103"; exon_number "22";
chr9	StringTie	exon	115081772	115081928	1000	-	.	gene_id "MSTRG.199995"; transcript_id "MSTRG.199995.103"; exon_number "23";
chr9	StringTie	exon	115082692	115082807	1000	-	.	gene_id "MSTRG.199995"; transcript_id "MSTRG.199995.103"; exon_number "24";
chr9	StringTie	exon	115084209	115084457	1000	-	.	gene_id "MSTRG.199995"; transcript_id "MSTRG.199995.103"; exon_number "25";
chr9	StringTie	exon	115085864	115087273	1000	-	.	gene_id "MSTRG.199995"; transcript_id "MSTRG.199995.103"; exon_number "26";
chr9	StringTie	exon	115090562	115091156	1000	-	.	gene_id "MSTRG.199995"; transcript_id "MSTRG.199995.103"; exon_number "27";
chr9	StringTie	transcript	115020535	115091172	1000	-	.	gene_id "MSTRG.199995"; transcript_id "MSTRG.199995.104";
chr9	StringTie	exon	115020535	115021267	1000	-	.	gene_id "MSTRG.199995"; transcript_id "MSTRG.199995.104"; exon_number "1";
chr9	StringTie	exon	115023973	115024136	1000	-	.	gene_id "MSTRG.199995"; transcript_id "MSTRG.199995.104"; exon_number "2";
chr9	StringTie	exon	115026534	115026695	1000	-	.	gene_id "MSTRG.199995"; transcript_id "MSTRG.199995.104"; exon_number "3";
chr9	StringTie	exon	115029360	115029456	1000	-	.	gene_id "MSTRG.199995"; transcript_id "MSTRG.199995.104"; exon_number "4";
chr9	StringTie	exon	115030254	115030405	1000	-	.	gene_id "MSTRG.199995"; transcript_id "MSTRG.199995.104"; exon_number "5";
chr9	StringTie	exon	115031553	115031685	1000	-	.	gene_id "MSTRG.199995"; transcript_id "MSTRG.199995.104"; exon_number "6";
chr9	StringTie	exon	115035204	115035334	1000	-	.	gene_id "MSTRG.199995"; transcript_id "MSTRG.199995.104"; exon_number "7";
chr9	StringTie	exon	115036098	115036241	1000	-	.	gene_id "MSTRG.199995"; transcript_id "MSTRG.199995.104"; exon_number "8";
chr9	StringTie	exon	115038261	115038380	1000	-	.	gene_id "MSTRG.199995"; transcript_id "MSTRG.199995.104"; exon_number "9";
chr9	StringTie	exon	115040941	115041084	1000	-	.	gene_id "MSTRG.199995"; transcript_id "MSTRG.199995.104"; exon_number "10";
chr9	StringTie	exon	115042219	115042341	1000	-	.	gene_id "MSTRG.199995"; transcript_id "MSTRG.199995.104"; exon_number "11";
chr9	StringTie	exon	115046410	115046682	1000	-	.	gene_id "MSTRG.199995"; transcript_id "MSTRG.199995.104"; exon_number "12";
chr9	StringTie	exon	115048260	115048532	1000	-	.	gene_id "MSTRG.199995"; transcript_id "MSTRG.199995.104"; exon_number "13";
chr9	StringTie	exon	115057153	115057425	1000	-	.	gene_id "MSTRG.199995"; transcript_id "MSTRG.199995.104"; exon_number "14";
chr9	StringTie	exon	115059730	115060002	1000	-	.	gene_id "MSTRG.199995"; transcript_id "MSTRG.199995.104"; exon_number "15";
chr9	StringTie	exon	115062484	115062576	1000	-	.	gene_id "MSTRG.199995"; transcript_id "MSTRG.199995.104"; exon_number "16";
chr9	StringTie	exon	115062917	115063189	1000	-	.	gene_id "MSTRG.199995"; transcript_id "MSTRG.199995.104"; exon_number "17";
chr9	StringTie	exon	115063796	115064068	1000	-	.	gene_id "MSTRG.199995"; transcript_id "MSTRG.199995.104"; exon_number "18";
chr9	StringTie	exon	115064647	115064919	1000	-	.	gene_id "MSTRG.199995"; transcript_id "MSTRG.199995.104"; exon_number "19";
chr9	StringTie	exon	115073603	115073866	1000	-	.	gene_id "MSTRG.199995"; transcript_id "MSTRG.199995.104"; exon_number "20";
chr9	StringTie	exon	115076032	115076121	1000	-	.	gene_id "MSTRG.199995"; transcript_id "MSTRG.199995.104"; exon_number "21";
chr9	StringTie	exon	115076390	115076575	1000	-	.	gene_id "MSTRG.199995"; transcript_id "MSTRG.199995.104"; exon_number "22";
chr9	StringTie	exon	115077943	115078212	1000	-	.	gene_id "MSTRG.199995"; transcript_id "MSTRG.199995.104"; exon_number "23";
chr9	StringTie	exon	115081772	115081915	1000	-	.	gene_id "MSTRG.199995"; transcript_id "MSTRG.199995.104"; exon_number "24";
chr9	StringTie	exon	115082692	115082807	1000	-	.	gene_id "MSTRG.199995"; transcript_id "MSTRG.199995.104"; exon_number "25";
chr9	StringTie	exon	115084209	115084472	1000	-	.	gene_id "MSTRG.199995"; transcript_id "MSTRG.199995.104"; exon_number "26";
chr9	StringTie	exon	115085864	115087273	1000	-	.	gene_id "MSTRG.199995"; transcript_id "MSTRG.199995.104"; exon_number "27";
chr9	StringTie	exon	115090562	115091172	1000	-	.	gene_id "MSTRG.199995"; transcript_id "MSTRG.199995.104"; exon_number "28";
chr9	StringTie	transcript	115020535	115118165	1000	-	.	gene_id "MSTRG.199995"; transcript_id "MSTRG.199995.105";
chr9	StringTie	exon	115020535	115021267	1000	-	.	gene_id "MSTRG.199995"; transcript_id "MSTRG.199995.105"; exon_number "1";
chr9	StringTie	exon	115023973	115024136	1000	-	.	gene_id "MSTRG.199995"; transcript_id "MSTRG.199995.105"; exon_number "2";
chr9	StringTie	exon	115026534	115026695	1000	-	.	gene_id "MSTRG.199995"; transcript_id "MSTRG.199995.105"; exon_number "3";
chr9	StringTie	exon	115029360	115029456	1000	-	.	gene_id "MSTRG.199995"; transcript_id "MSTRG.199995.105"; exon_number "4";
chr9	StringTie	exon	115030254	115030405	1000	-	.	gene_id "MSTRG.199995"; transcript_id "MSTRG.199995.105"; exon_number "5";
chr9	StringTie	exon	115031553	115031685	1000	-	.	gene_id "MSTRG.199995"; transcript_id "MSTRG.199995.105"; exon_number "6";
chr9	StringTie	exon	115035204	115035334	1000	-	.	gene_id "MSTRG.199995"; transcript_id "MSTRG.199995.105"; exon_number "7";
chr9	StringTie	exon	115036098	115036241	1000	-	.	gene_id "MSTRG.199995"; transcript_id "MSTRG.199995.105"; exon_number "8";
chr9	StringTie	exon	115038261	115038380	1000	-	.	gene_id "MSTRG.199995"; transcript_id "MSTRG.199995.105"; exon_number "9";
chr9	StringTie	exon	115040941	115041084	1000	-	.	gene_id "MSTRG.199995"; transcript_id "MSTRG.199995.105"; exon_number "10";
chr9	StringTie	exon	115042219	115042341	1000	-	.	gene_id "MSTRG.199995"; transcript_id "MSTRG.199995.105"; exon_number "11";
chr9	StringTie	exon	115046410	115046682	1000	-	.	gene_id "MSTRG.199995"; transcript_id "MSTRG.199995.105"; exon_number "12";
chr9	StringTie	exon	115057153	115057425	1000	-	.	gene_id "MSTRG.199995"; transcript_id "MSTRG.199995.105"; exon_number "13";
chr9	StringTie	exon	115059730	115060002	1000	-	.	gene_id "MSTRG.199995"; transcript_id "MSTRG.199995.105"; exon_number "14";
chr9	StringTie	exon	115062917	115063189	1000	-	.	gene_id "MSTRG.199995"; transcript_id "MSTRG.199995.105"; exon_number "15";
chr9	StringTie	exon	115063796	115064068	1000	-	.	gene_id "MSTRG.199995"; transcript_id "MSTRG.199995.105"; exon_number "16";
chr9	StringTie	exon	115064647	115064919	1000	-	.	gene_id "MSTRG.199995"; transcript_id "MSTRG.199995.105"; exon_number "17";
chr9	StringTie	exon	115073603	115073866	1000	-	.	gene_id "MSTRG.199995"; transcript_id "MSTRG.199995.105"; exon_number "18";
chr9	StringTie	exon	115076032	115076121	1000	-	.	gene_id "MSTRG.199995"; transcript_id "MSTRG.199995.105"; exon_number "19";
chr9	StringTie	exon	115076390	115076575	1000	-	.	gene_id "MSTRG.199995"; transcript_id "MSTRG.199995.105"; exon_number "20";
chr9	StringTie	exon	115077943	115078212	1000	-	.	gene_id "MSTRG.199995"; transcript_id "MSTRG.199995.105"; exon_number "21";
chr9	StringTie	exon	115081772	115081928	1000	-	.	gene_id "MSTRG.199995"; transcript_id "MSTRG.199995.105"; exon_number "22";
chr9	StringTie	exon	115082692	115082807	1000	-	.	gene_id "MSTRG.199995"; transcript_id "MSTRG.199995.105"; exon_number "23";
chr9	StringTie	exon	115084209	115084472	1000	-	.	gene_id "MSTRG.199995"; transcript_id "MSTRG.199995.105"; exon_number "24";
chr9	StringTie	exon	115085864	115087273	1000	-	.	gene_id "MSTRG.199995"; transcript_id "MSTRG.199995.105"; exon_number "25";
chr9	StringTie	exon	115090562	115091154	1000	-	.	gene_id "MSTRG.199995"; transcript_id "MSTRG.199995.105"; exon_number "26";
chr9	StringTie	exon	115115003	115115106	1000	-	.	gene_id "MSTRG.199995"; transcript_id "MSTRG.199995.105"; exon_number "27";
chr9	StringTie	exon	115118023	115118165	1000	-	.	gene_id "MSTRG.199995"; transcript_id "MSTRG.199995.105"; exon_number "28";
chr9	StringTie	transcript	115020536	115118152	1000	-	.	gene_id "MSTRG.199995"; transcript_id "MSTRG.199995.106";
chr9	StringTie	exon	115020536	115021267	1000	-	.	gene_id "MSTRG.199995"; transcript_id "MSTRG.199995.106"; exon_number "1";
chr9	StringTie	exon	115023973	115024136	1000	-	.	gene_id "MSTRG.199995"; transcript_id "MSTRG.199995.106"; exon_number "2";
chr9	StringTie	exon	115026534	115026695	1000	-	.	gene_id "MSTRG.199995"; transcript_id "MSTRG.199995.106"; exon_number "3";
chr9	StringTie	exon	115029360	115029456	1000	-	.	gene_id "MSTRG.199995"; transcript_id "MSTRG.199995.106"; exon_number "4";
chr9	StringTie	exon	115030254	115030405	1000	-	.	gene_id "MSTRG.199995"; transcript_id "MSTRG.199995.106"; exon_number "5";
chr9	StringTie	exon	115031553	115031685	1000	-	.	gene_id "MSTRG.199995"; transcript_id "MSTRG.199995.106"; exon_number "6";
chr9	StringTie	exon	115035204	115035334	1000	-	.	gene_id "MSTRG.199995"; transcript_id "MSTRG.199995.106"; exon_number "7";
chr9	StringTie	exon	115036098	115036241	1000	-	.	gene_id "MSTRG.199995"; transcript_id "MSTRG.199995.106"; exon_number "8";
chr9	StringTie	exon	115038261	115038380	1000	-	.	gene_id "MSTRG.199995"; transcript_id "MSTRG.199995.106"; exon_number "9";
chr9	StringTie	exon	115040941	115041084	1000	-	.	gene_id "MSTRG.199995"; transcript_id "MSTRG.199995.106"; exon_number "10";
chr9	StringTie	exon	115042219	115042341	1000	-	.	gene_id "MSTRG.199995"; transcript_id "MSTRG.199995.106"; exon_number "11";
chr9	StringTie	exon	115046410	115046682	1000	-	.	gene_id "MSTRG.199995"; transcript_id "MSTRG.199995.106"; exon_number "12";
chr9	StringTie	exon	115057153	115057425	1000	-	.	gene_id "MSTRG.199995"; transcript_id "MSTRG.199995.106"; exon_number "13";
chr9	StringTie	exon	115059730	115060002	1000	-	.	gene_id "MSTRG.199995"; transcript_id "MSTRG.199995.106"; exon_number "14";
chr9	StringTie	exon	115062484	115062576	1000	-	.	gene_id "MSTRG.199995"; transcript_id "MSTRG.199995.106"; exon_number "15";
chr9	StringTie	exon	115062917	115063189	1000	-	.	gene_id "MSTRG.199995"; transcript_id "MSTRG.199995.106"; exon_number "16";
chr9	StringTie	exon	115063796	115064068	1000	-	.	gene_id "MSTRG.199995"; transcript_id "MSTRG.199995.106"; exon_number "17";
chr9	StringTie	exon	115064647	115064919	1000	-	.	gene_id "MSTRG.199995"; transcript_id "MSTRG.199995.106"; exon_number "18";
chr9	StringTie	exon	115073603	115073866	1000	-	.	gene_id "MSTRG.199995"; transcript_id "MSTRG.199995.106"; exon_number "19";
chr9	StringTie	exon	115076032	115076121	1000	-	.	gene_id "MSTRG.199995"; transcript_id "MSTRG.199995.106"; exon_number "20";
chr9	StringTie	exon	115076390	115076575	1000	-	.	gene_id "MSTRG.199995"; transcript_id "MSTRG.199995.106"; exon_number "21";
chr9	StringTie	exon	115077943	115078212	1000	-	.	gene_id "MSTRG.199995"; transcript_id "MSTRG.199995.106"; exon_number "22";
chr9	StringTie	exon	115081772	115081927	1000	-	.	gene_id "MSTRG.199995"; transcript_id "MSTRG.199995.106"; exon_number "23";
chr9	StringTie	exon	115082692	115082807	1000	-	.	gene_id "MSTRG.199995"; transcript_id "MSTRG.199995.106"; exon_number "24";
chr9	StringTie	exon	115084209	115084472	1000	-	.	gene_id "MSTRG.199995"; transcript_id "MSTRG.199995.106"; exon_number "25";
chr9	StringTie	exon	115085864	115087273	1000	-	.	gene_id "MSTRG.199995"; transcript_id "MSTRG.199995.106"; exon_number "26";
chr9	StringTie	exon	115090562	115091154	1000	-	.	gene_id "MSTRG.199995"; transcript_id "MSTRG.199995.106"; exon_number "27";
chr9	StringTie	exon	115115003	115115106	1000	-	.	gene_id "MSTRG.199995"; transcript_id "MSTRG.199995.106"; exon_number "28";
chr9	StringTie	exon	115117982	115118152	1000	-	.	gene_id "MSTRG.199995"; transcript_id "MSTRG.199995.106"; exon_number "29";
chr9	StringTie	transcript	115020538	115091156	1000	-	.	gene_id "MSTRG.199995"; transcript_id "MSTRG.199995.107";
chr9	StringTie	exon	115020538	115021267	1000	-	.	gene_id "MSTRG.199995"; transcript_id "MSTRG.199995.107"; exon_number "1";
chr9	StringTie	exon	115023973	115024136	1000	-	.	gene_id "MSTRG.199995"; transcript_id "MSTRG.199995.107"; exon_number "2";
chr9	StringTie	exon	115026534	115026695	1000	-	.	gene_id "MSTRG.199995"; transcript_id "MSTRG.199995.107"; exon_number "3";
chr9	StringTie	exon	115029360	115029456	1000	-	.	gene_id "MSTRG.199995"; transcript_id "MSTRG.199995.107"; exon_number "4";
chr9	StringTie	exon	115030254	115030405	1000	-	.	gene_id "MSTRG.199995"; transcript_id "MSTRG.199995.107"; exon_number "5";
chr9	StringTie	exon	115031553	115031681	1000	-	.	gene_id "MSTRG.199995"; transcript_id "MSTRG.199995.107"; exon_number "6";
chr9	StringTie	exon	115035204	115035334	1000	-	.	gene_id "MSTRG.199995"; transcript_id "MSTRG.199995.107"; exon_number "7";
chr9	StringTie	exon	115036098	115036241	1000	-	.	gene_id "MSTRG.199995"; transcript_id "MSTRG.199995.107"; exon_number "8";
chr9	StringTie	exon	115038261	115038380	1000	-	.	gene_id "MSTRG.199995"; transcript_id "MSTRG.199995.107"; exon_number "9";
chr9	StringTie	exon	115040941	115041084	1000	-	.	gene_id "MSTRG.199995"; transcript_id "MSTRG.199995.107"; exon_number "10";
chr9	StringTie	exon	115042219	115042341	1000	-	.	gene_id "MSTRG.199995"; transcript_id "MSTRG.199995.107"; exon_number "11";
chr9	StringTie	exon	115046410	115046682	1000	-	.	gene_id "MSTRG.199995"; transcript_id "MSTRG.199995.107"; exon_number "12";
chr9	StringTie	exon	115057153	115057425	1000	-	.	gene_id "MSTRG.199995"; transcript_id "MSTRG.199995.107"; exon_number "13";
chr9	StringTie	exon	115059730	115060002	1000	-	.	gene_id "MSTRG.199995"; transcript_id "MSTRG.199995.107"; exon_number "14";
chr9	StringTie	exon	115062917	115063189	1000	-	.	gene_id "MSTRG.199995"; transcript_id "MSTRG.199995.107"; exon_number "15";
chr9	StringTie	exon	115063796	115064068	1000	-	.	gene_id "MSTRG.199995"; transcript_id "MSTRG.199995.107"; exon_number "16";
chr9	StringTie	exon	115064647	115064919	1000	-	.	gene_id "MSTRG.199995"; transcript_id "MSTRG.199995.107"; exon_number "17";
chr9	StringTie	exon	115073603	115073866	1000	-	.	gene_id "MSTRG.199995"; transcript_id "MSTRG.199995.107"; exon_number "18";
chr9	StringTie	exon	115076032	115076121	1000	-	.	gene_id "MSTRG.199995"; transcript_id "MSTRG.199995.107"; exon_number "19";
chr9	StringTie	exon	115076390	115076575	1000	-	.	gene_id "MSTRG.199995"; transcript_id "MSTRG.199995.107"; exon_number "20";
chr9	StringTie	exon	115077943	115078212	1000	-	.	gene_id "MSTRG.199995"; transcript_id "MSTRG.199995.107"; exon_number "21";
chr9	StringTie	exon	115081772	115081928	1000	-	.	gene_id "MSTRG.199995"; transcript_id "MSTRG.199995.107"; exon_number "22";
chr9	StringTie	exon	115082692	115082807	1000	-	.	gene_id "MSTRG.199995"; transcript_id "MSTRG.199995.107"; exon_number "23";
chr9	StringTie	exon	115084209	115084472	1000	-	.	gene_id "MSTRG.199995"; transcript_id "MSTRG.199995.107"; exon_number "24";
chr9	StringTie	exon	115085864	115087273	1000	-	.	gene_id "MSTRG.199995"; transcript_id "MSTRG.199995.107"; exon_number "25";
chr9	StringTie	exon	115090562	115091156	1000	-	.	gene_id "MSTRG.199995"; transcript_id "MSTRG.199995.107"; exon_number "26";
chr9	StringTie	transcript	115020540	115118185	1000	-	.	gene_id "MSTRG.199995"; transcript_id "MSTRG.199995.108";
chr9	StringTie	exon	115020540	115021267	1000	-	.	gene_id "MSTRG.199995"; transcript_id "MSTRG.199995.108"; exon_number "1";
chr9	StringTie	exon	115023973	115024136	1000	-	.	gene_id "MSTRG.199995"; transcript_id "MSTRG.199995.108"; exon_number "2";
chr9	StringTie	exon	115026534	115026695	1000	-	.	gene_id "MSTRG.199995"; transcript_id "MSTRG.199995.108"; exon_number "3";
chr9	StringTie	exon	115029360	115029456	1000	-	.	gene_id "MSTRG.199995"; transcript_id "MSTRG.199995.108"; exon_number "4";
chr9	StringTie	exon	115030254	115030405	1000	-	.	gene_id "MSTRG.199995"; transcript_id "MSTRG.199995.108"; exon_number "5";
chr9	StringTie	exon	115031553	115031685	1000	-	.	gene_id "MSTRG.199995"; transcript_id "MSTRG.199995.108"; exon_number "6";
chr9	StringTie	exon	115035204	115035334	1000	-	.	gene_id "MSTRG.199995"; transcript_id "MSTRG.199995.108"; exon_number "7";
chr9	StringTie	exon	115036098	115036241	1000	-	.	gene_id "MSTRG.199995"; transcript_id "MSTRG.199995.108"; exon_number "8";
chr9	StringTie	exon	115038261	115038380	1000	-	.	gene_id "MSTRG.199995"; transcript_id "MSTRG.199995.108"; exon_number "9";
chr9	StringTie	exon	115040941	115041084	1000	-	.	gene_id "MSTRG.199995"; transcript_id "MSTRG.199995.108"; exon_number "10";
chr9	StringTie	exon	115042219	115042341	1000	-	.	gene_id "MSTRG.199995"; transcript_id "MSTRG.199995.108"; exon_number "11";
chr9	StringTie	exon	115046410	115046682	1000	-	.	gene_id "MSTRG.199995"; transcript_id "MSTRG.199995.108"; exon_number "12";
chr9	StringTie	exon	115048260	115048532	1000	-	.	gene_id "MSTRG.199995"; transcript_id "MSTRG.199995.108"; exon_number "13";
chr9	StringTie	exon	115057153	115057425	1000	-	.	gene_id "MSTRG.199995"; transcript_id "MSTRG.199995.108"; exon_number "14";
chr9	StringTie	exon	115059730	115059964	1000	-	.	gene_id "MSTRG.199995"; transcript_id "MSTRG.199995.108"; exon_number "15";
chr9	StringTie	exon	115064882	115064919	1000	-	.	gene_id "MSTRG.199995"; transcript_id "MSTRG.199995.108"; exon_number "16";
chr9	StringTie	exon	115073603	115073866	1000	-	.	gene_id "MSTRG.199995"; transcript_id "MSTRG.199995.108"; exon_number "17";
chr9	StringTie	exon	115076032	115076121	1000	-	.	gene_id "MSTRG.199995"; transcript_id "MSTRG.199995.108"; exon_number "18";
chr9	StringTie	exon	115076390	115076575	1000	-	.	gene_id "MSTRG.199995"; transcript_id "MSTRG.199995.108"; exon_number "19";
chr9	StringTie	exon	115077943	115078212	1000	-	.	gene_id "MSTRG.199995"; transcript_id "MSTRG.199995.108"; exon_number "20";
chr9	StringTie	exon	115081772	115081928	1000	-	.	gene_id "MSTRG.199995"; transcript_id "MSTRG.199995.108"; exon_number "21";
chr9	StringTie	exon	115082692	115082807	1000	-	.	gene_id "MSTRG.199995"; transcript_id "MSTRG.199995.108"; exon_number "22";
chr9	StringTie	exon	115084209	115084472	1000	-	.	gene_id "MSTRG.199995"; transcript_id "MSTRG.199995.108"; exon_number "23";
chr9	StringTie	exon	115085864	115087273	1000	-	.	gene_id "MSTRG.199995"; transcript_id "MSTRG.199995.108"; exon_number "24";
chr9	StringTie	exon	115090562	115091154	1000	-	.	gene_id "MSTRG.199995"; transcript_id "MSTRG.199995.108"; exon_number "25";
chr9	StringTie	exon	115117982	115118185	1000	-	.	gene_id "MSTRG.199995"; transcript_id "MSTRG.199995.108"; exon_number "26";
chr9	StringTie	transcript	115020541	115118169	1000	-	.	gene_id "MSTRG.199995"; transcript_id "MSTRG.199995.109";
chr9	StringTie	exon	115020541	115021267	1000	-	.	gene_id "MSTRG.199995"; transcript_id "MSTRG.199995.109"; exon_number "1";
chr9	StringTie	exon	115023973	115024136	1000	-	.	gene_id "MSTRG.199995"; transcript_id "MSTRG.199995.109"; exon_number "2";
chr9	StringTie	exon	115026534	115026695	1000	-	.	gene_id "MSTRG.199995"; transcript_id "MSTRG.199995.109"; exon_number "3";
chr9	StringTie	exon	115029360	115029456	1000	-	.	gene_id "MSTRG.199995"; transcript_id "MSTRG.199995.109"; exon_number "4";
chr9	StringTie	exon	115030254	115030405	1000	-	.	gene_id "MSTRG.199995"; transcript_id "MSTRG.199995.109"; exon_number "5";
chr9	StringTie	exon	115031553	115031685	1000	-	.	gene_id "MSTRG.199995"; transcript_id "MSTRG.199995.109"; exon_number "6";
chr9	StringTie	exon	115035204	115035334	1000	-	.	gene_id "MSTRG.199995"; transcript_id "MSTRG.199995.109"; exon_number "7";
chr9	StringTie	exon	115036098	115036241	1000	-	.	gene_id "MSTRG.199995"; transcript_id "MSTRG.199995.109"; exon_number "8";
chr9	StringTie	exon	115038261	115038380	1000	-	.	gene_id "MSTRG.199995"; transcript_id "MSTRG.199995.109"; exon_number "9";
chr9	StringTie	exon	115040941	115041084	1000	-	.	gene_id "MSTRG.199995"; transcript_id "MSTRG.199995.109"; exon_number "10";
chr9	StringTie	exon	115042219	115042341	1000	-	.	gene_id "MSTRG.199995"; transcript_id "MSTRG.199995.109"; exon_number "11";
chr9	StringTie	exon	115046410	115046682	1000	-	.	gene_id "MSTRG.199995"; transcript_id "MSTRG.199995.109"; exon_number "12";
chr9	StringTie	exon	115048260	115048532	1000	-	.	gene_id "MSTRG.199995"; transcript_id "MSTRG.199995.109"; exon_number "13";
chr9	StringTie	exon	115052740	115053015	1000	-	.	gene_id "MSTRG.199995"; transcript_id "MSTRG.199995.109"; exon_number "14";
chr9	StringTie	exon	115057153	115057425	1000	-	.	gene_id "MSTRG.199995"; transcript_id "MSTRG.199995.109"; exon_number "15";
chr9	StringTie	exon	115059730	115059964	1000	-	.	gene_id "MSTRG.199995"; transcript_id "MSTRG.199995.109"; exon_number "16";
chr9	StringTie	exon	115064882	115064919	1000	-	.	gene_id "MSTRG.199995"; transcript_id "MSTRG.199995.109"; exon_number "17";
chr9	StringTie	exon	115073603	115073866	1000	-	.	gene_id "MSTRG.199995"; transcript_id "MSTRG.199995.109"; exon_number "18";
chr9	StringTie	exon	115076032	115076121	1000	-	.	gene_id "MSTRG.199995"; transcript_id "MSTRG.199995.109"; exon_number "19";
chr9	StringTie	exon	115076390	115076575	1000	-	.	gene_id "MSTRG.199995"; transcript_id "MSTRG.199995.109"; exon_number "20";
chr9	StringTie	exon	115077943	115078212	1000	-	.	gene_id "MSTRG.199995"; transcript_id "MSTRG.199995.109"; exon_number "21";
chr9	StringTie	exon	115081772	115081928	1000	-	.	gene_id "MSTRG.199995"; transcript_id "MSTRG.199995.109"; exon_number "22";
chr9	StringTie	exon	115082692	115082807	1000	-	.	gene_id "MSTRG.199995"; transcript_id "MSTRG.199995.109"; exon_number "23";
chr9	StringTie	exon	115084209	115084457	1000	-	.	gene_id "MSTRG.199995"; transcript_id "MSTRG.199995.109"; exon_number "24";
chr9	StringTie	exon	115085864	115087273	1000	-	.	gene_id "MSTRG.199995"; transcript_id "MSTRG.199995.109"; exon_number "25";
chr9	StringTie	exon	115090562	115091154	1000	-	.	gene_id "MSTRG.199995"; transcript_id "MSTRG.199995.109"; exon_number "26";
chr9	StringTie	exon	115117982	115118169	1000	-	.	gene_id "MSTRG.199995"; transcript_id "MSTRG.199995.109"; exon_number "27";
chr9	StringTie	transcript	115019536	115119027	1000	-	.	gene_id "MSTRG.199995"; transcript_id "MSTRG.199995.11";
chr9	StringTie	exon	115019536	115021267	1000	-	.	gene_id "MSTRG.199995"; transcript_id "MSTRG.199995.11"; exon_number "1";
chr9	StringTie	exon	115023973	115024136	1000	-	.	gene_id "MSTRG.199995"; transcript_id "MSTRG.199995.11"; exon_number "2";
chr9	StringTie	exon	115026534	115026695	1000	-	.	gene_id "MSTRG.199995"; transcript_id "MSTRG.199995.11"; exon_number "3";
chr9	StringTie	exon	115029360	115029456	1000	-	.	gene_id "MSTRG.199995"; transcript_id "MSTRG.199995.11"; exon_number "4";
chr9	StringTie	exon	115030254	115030405	1000	-	.	gene_id "MSTRG.199995"; transcript_id "MSTRG.199995.11"; exon_number "5";
chr9	StringTie	exon	115031553	115031685	1000	-	.	gene_id "MSTRG.199995"; transcript_id "MSTRG.199995.11"; exon_number "6";
chr9	StringTie	exon	115035204	115035334	1000	-	.	gene_id "MSTRG.199995"; transcript_id "MSTRG.199995.11"; exon_number "7";
chr9	StringTie	exon	115036098	115036241	1000	-	.	gene_id "MSTRG.199995"; transcript_id "MSTRG.199995.11"; exon_number "8";
chr9	StringTie	exon	115038261	115038380	1000	-	.	gene_id "MSTRG.199995"; transcript_id "MSTRG.199995.11"; exon_number "9";
chr9	StringTie	exon	115040941	115041084	1000	-	.	gene_id "MSTRG.199995"; transcript_id "MSTRG.199995.11"; exon_number "10";
chr9	StringTie	exon	115042219	115042341	1000	-	.	gene_id "MSTRG.199995"; transcript_id "MSTRG.199995.11"; exon_number "11";
chr9	StringTie	exon	115046410	115046682	1000	-	.	gene_id "MSTRG.199995"; transcript_id "MSTRG.199995.11"; exon_number "12";
chr9	StringTie	exon	115057153	115057425	1000	-	.	gene_id "MSTRG.199995"; transcript_id "MSTRG.199995.11"; exon_number "13";
chr9	StringTie	exon	115059730	115060002	1000	-	.	gene_id "MSTRG.199995"; transcript_id "MSTRG.199995.11"; exon_number "14";
chr9	StringTie	exon	115073603	115073866	1000	-	.	gene_id "MSTRG.199995"; transcript_id "MSTRG.199995.11"; exon_number "15";
chr9	StringTie	exon	115076032	115076121	1000	-	.	gene_id "MSTRG.199995"; transcript_id "MSTRG.199995.11"; exon_number "16";
chr9	StringTie	exon	115076390	115076575	1000	-	.	gene_id "MSTRG.199995"; transcript_id "MSTRG.199995.11"; exon_number "17";
chr9	StringTie	exon	115077943	115078212	1000	-	.	gene_id "MSTRG.199995"; transcript_id "MSTRG.199995.11"; exon_number "18";
chr9	StringTie	exon	115081772	115081928	1000	-	.	gene_id "MSTRG.199995"; transcript_id "MSTRG.199995.11"; exon_number "19";
chr9	StringTie	exon	115082692	115082807	1000	-	.	gene_id "MSTRG.199995"; transcript_id "MSTRG.199995.11"; exon_number "20";
chr9	StringTie	exon	115084209	115084472	1000	-	.	gene_id "MSTRG.199995"; transcript_id "MSTRG.199995.11"; exon_number "21";
chr9	StringTie	exon	115085864	115087273	1000	-	.	gene_id "MSTRG.199995"; transcript_id "MSTRG.199995.11"; exon_number "22";
chr9	StringTie	exon	115090562	115091154	1000	-	.	gene_id "MSTRG.199995"; transcript_id "MSTRG.199995.11"; exon_number "23";
chr9	StringTie	exon	115115003	115115106	1000	-	.	gene_id "MSTRG.199995"; transcript_id "MSTRG.199995.11"; exon_number "24";
chr9	StringTie	exon	115117982	115119027	1000	-	.	gene_id "MSTRG.199995"; transcript_id "MSTRG.199995.11"; exon_number "25";
chr9	StringTie	transcript	115020541	115118169	1000	-	.	gene_id "MSTRG.199995"; transcript_id "MSTRG.199995.110";
chr9	StringTie	exon	115020541	115021267	1000	-	.	gene_id "MSTRG.199995"; transcript_id "MSTRG.199995.110"; exon_number "1";
chr9	StringTie	exon	115023973	115024136	1000	-	.	gene_id "MSTRG.199995"; transcript_id "MSTRG.199995.110"; exon_number "2";
chr9	StringTie	exon	115026534	115026695	1000	-	.	gene_id "MSTRG.199995"; transcript_id "MSTRG.199995.110"; exon_number "3";
chr9	StringTie	exon	115029360	115029456	1000	-	.	gene_id "MSTRG.199995"; transcript_id "MSTRG.199995.110"; exon_number "4";
chr9	StringTie	exon	115030254	115030405	1000	-	.	gene_id "MSTRG.199995"; transcript_id "MSTRG.199995.110"; exon_number "5";
chr9	StringTie	exon	115031553	115031685	1000	-	.	gene_id "MSTRG.199995"; transcript_id "MSTRG.199995.110"; exon_number "6";
chr9	StringTie	exon	115035204	115035334	1000	-	.	gene_id "MSTRG.199995"; transcript_id "MSTRG.199995.110"; exon_number "7";
chr9	StringTie	exon	115036098	115036241	1000	-	.	gene_id "MSTRG.199995"; transcript_id "MSTRG.199995.110"; exon_number "8";
chr9	StringTie	exon	115038261	115038380	1000	-	.	gene_id "MSTRG.199995"; transcript_id "MSTRG.199995.110"; exon_number "9";
chr9	StringTie	exon	115040941	115041084	1000	-	.	gene_id "MSTRG.199995"; transcript_id "MSTRG.199995.110"; exon_number "10";
chr9	StringTie	exon	115042219	115042341	1000	-	.	gene_id "MSTRG.199995"; transcript_id "MSTRG.199995.110"; exon_number "11";
chr9	StringTie	exon	115046410	115046682	1000	-	.	gene_id "MSTRG.199995"; transcript_id "MSTRG.199995.110"; exon_number "12";
chr9	StringTie	exon	115048260	115048532	1000	-	.	gene_id "MSTRG.199995"; transcript_id "MSTRG.199995.110"; exon_number "13";
chr9	StringTie	exon	115057153	115057425	1000	-	.	gene_id "MSTRG.199995"; transcript_id "MSTRG.199995.110"; exon_number "14";
chr9	StringTie	exon	115059730	115059964	1000	-	.	gene_id "MSTRG.199995"; transcript_id "MSTRG.199995.110"; exon_number "15";
chr9	StringTie	exon	115064882	115064919	1000	-	.	gene_id "MSTRG.199995"; transcript_id "MSTRG.199995.110"; exon_number "16";
chr9	StringTie	exon	115073603	115073866	1000	-	.	gene_id "MSTRG.199995"; transcript_id "MSTRG.199995.110"; exon_number "17";
chr9	StringTie	exon	115076032	115076121	1000	-	.	gene_id "MSTRG.199995"; transcript_id "MSTRG.199995.110"; exon_number "18";
chr9	StringTie	exon	115076390	115076575	1000	-	.	gene_id "MSTRG.199995"; transcript_id "MSTRG.199995.110"; exon_number "19";
chr9	StringTie	exon	115077943	115078212	1000	-	.	gene_id "MSTRG.199995"; transcript_id "MSTRG.199995.110"; exon_number "20";
chr9	StringTie	exon	115081772	115081928	1000	-	.	gene_id "MSTRG.199995"; transcript_id "MSTRG.199995.110"; exon_number "21";
chr9	StringTie	exon	115082692	115082807	1000	-	.	gene_id "MSTRG.199995"; transcript_id "MSTRG.199995.110"; exon_number "22";
chr9	StringTie	exon	115084209	115084472	1000	-	.	gene_id "MSTRG.199995"; transcript_id "MSTRG.199995.110"; exon_number "23";
chr9	StringTie	exon	115085864	115087273	1000	-	.	gene_id "MSTRG.199995"; transcript_id "MSTRG.199995.110"; exon_number "24";
chr9	StringTie	exon	115090562	115091154	1000	-	.	gene_id "MSTRG.199995"; transcript_id "MSTRG.199995.110"; exon_number "25";
chr9	StringTie	exon	115115003	115115106	1000	-	.	gene_id "MSTRG.199995"; transcript_id "MSTRG.199995.110"; exon_number "26";
chr9	StringTie	exon	115117982	115118169	1000	-	.	gene_id "MSTRG.199995"; transcript_id "MSTRG.199995.110"; exon_number "27";
chr9	StringTie	transcript	115019538	115119047	1000	-	.	gene_id "MSTRG.199995"; transcript_id "MSTRG.199995.12";
chr9	StringTie	exon	115019538	115021267	1000	-	.	gene_id "MSTRG.199995"; transcript_id "MSTRG.199995.12"; exon_number "1";
chr9	StringTie	exon	115023973	115024136	1000	-	.	gene_id "MSTRG.199995"; transcript_id "MSTRG.199995.12"; exon_number "2";
chr9	StringTie	exon	115026534	115026695	1000	-	.	gene_id "MSTRG.199995"; transcript_id "MSTRG.199995.12"; exon_number "3";
chr9	StringTie	exon	115029360	115029456	1000	-	.	gene_id "MSTRG.199995"; transcript_id "MSTRG.199995.12"; exon_number "4";
chr9	StringTie	exon	115030254	115030405	1000	-	.	gene_id "MSTRG.199995"; transcript_id "MSTRG.199995.12"; exon_number "5";
chr9	StringTie	exon	115031553	115031685	1000	-	.	gene_id "MSTRG.199995"; transcript_id "MSTRG.199995.12"; exon_number "6";
chr9	StringTie	exon	115035204	115035334	1000	-	.	gene_id "MSTRG.199995"; transcript_id "MSTRG.199995.12"; exon_number "7";
chr9	StringTie	exon	115036098	115036241	1000	-	.	gene_id "MSTRG.199995"; transcript_id "MSTRG.199995.12"; exon_number "8";
chr9	StringTie	exon	115038261	115038380	1000	-	.	gene_id "MSTRG.199995"; transcript_id "MSTRG.199995.12"; exon_number "9";
chr9	StringTie	exon	115040941	115041084	1000	-	.	gene_id "MSTRG.199995"; transcript_id "MSTRG.199995.12"; exon_number "10";
chr9	StringTie	exon	115042219	115042341	1000	-	.	gene_id "MSTRG.199995"; transcript_id "MSTRG.199995.12"; exon_number "11";
chr9	StringTie	exon	115063796	115064068	1000	-	.	gene_id "MSTRG.199995"; transcript_id "MSTRG.199995.12"; exon_number "12";
chr9	StringTie	exon	115064647	115064919	1000	-	.	gene_id "MSTRG.199995"; transcript_id "MSTRG.199995.12"; exon_number "13";
chr9	StringTie	exon	115073603	115073866	1000	-	.	gene_id "MSTRG.199995"; transcript_id "MSTRG.199995.12"; exon_number "14";
chr9	StringTie	exon	115076032	115076121	1000	-	.	gene_id "MSTRG.199995"; transcript_id "MSTRG.199995.12"; exon_number "15";
chr9	StringTie	exon	115076390	115076575	1000	-	.	gene_id "MSTRG.199995"; transcript_id "MSTRG.199995.12"; exon_number "16";
chr9	StringTie	exon	115077943	115078212	1000	-	.	gene_id "MSTRG.199995"; transcript_id "MSTRG.199995.12"; exon_number "17";
chr9	StringTie	exon	115081772	115081928	1000	-	.	gene_id "MSTRG.199995"; transcript_id "MSTRG.199995.12"; exon_number "18";
chr9	StringTie	exon	115082692	115082807	1000	-	.	gene_id "MSTRG.199995"; transcript_id "MSTRG.199995.12"; exon_number "19";
chr9	StringTie	exon	115084209	115084472	1000	-	.	gene_id "MSTRG.199995"; transcript_id "MSTRG.199995.12"; exon_number "20";
chr9	StringTie	exon	115085864	115087273	1000	-	.	gene_id "MSTRG.199995"; transcript_id "MSTRG.199995.12"; exon_number "21";
chr9	StringTie	exon	115090562	115091154	1000	-	.	gene_id "MSTRG.199995"; transcript_id "MSTRG.199995.12"; exon_number "22";
chr9	StringTie	exon	115115003	115115106	1000	-	.	gene_id "MSTRG.199995"; transcript_id "MSTRG.199995.12"; exon_number "23";
chr9	StringTie	exon	115117982	115119047	1000	-	.	gene_id "MSTRG.199995"; transcript_id "MSTRG.199995.12"; exon_number "24";
chr9	StringTie	transcript	115019538	115118963	1000	-	.	gene_id "MSTRG.199995"; transcript_id "MSTRG.199995.13";
chr9	StringTie	exon	115019538	115021267	1000	-	.	gene_id "MSTRG.199995"; transcript_id "MSTRG.199995.13"; exon_number "1";
chr9	StringTie	exon	115023973	115024136	1000	-	.	gene_id "MSTRG.199995"; transcript_id "MSTRG.199995.13"; exon_number "2";
chr9	StringTie	exon	115026534	115026695	1000	-	.	gene_id "MSTRG.199995"; transcript_id "MSTRG.199995.13"; exon_number "3";
chr9	StringTie	exon	115029360	115029456	1000	-	.	gene_id "MSTRG.199995"; transcript_id "MSTRG.199995.13"; exon_number "4";
chr9	StringTie	exon	115030254	115030405	1000	-	.	gene_id "MSTRG.199995"; transcript_id "MSTRG.199995.13"; exon_number "5";
chr9	StringTie	exon	115031553	115031685	1000	-	.	gene_id "MSTRG.199995"; transcript_id "MSTRG.199995.13"; exon_number "6";
chr9	StringTie	exon	115035204	115035334	1000	-	.	gene_id "MSTRG.199995"; transcript_id "MSTRG.199995.13"; exon_number "7";
chr9	StringTie	exon	115036098	115036241	1000	-	.	gene_id "MSTRG.199995"; transcript_id "MSTRG.199995.13"; exon_number "8";
chr9	StringTie	exon	115038261	115038380	1000	-	.	gene_id "MSTRG.199995"; transcript_id "MSTRG.199995.13"; exon_number "9";
chr9	StringTie	exon	115040941	115041084	1000	-	.	gene_id "MSTRG.199995"; transcript_id "MSTRG.199995.13"; exon_number "10";
chr9	StringTie	exon	115042219	115042341	1000	-	.	gene_id "MSTRG.199995"; transcript_id "MSTRG.199995.13"; exon_number "11";
chr9	StringTie	exon	115046410	115046682	1000	-	.	gene_id "MSTRG.199995"; transcript_id "MSTRG.199995.13"; exon_number "12";
chr9	StringTie	exon	115057153	115057425	1000	-	.	gene_id "MSTRG.199995"; transcript_id "MSTRG.199995.13"; exon_number "13";
chr9	StringTie	exon	115073603	115073866	1000	-	.	gene_id "MSTRG.199995"; transcript_id "MSTRG.199995.13"; exon_number "14";
chr9	StringTie	exon	115076032	115076121	1000	-	.	gene_id "MSTRG.199995"; transcript_id "MSTRG.199995.13"; exon_number "15";
chr9	StringTie	exon	115076390	115076575	1000	-	.	gene_id "MSTRG.199995"; transcript_id "MSTRG.199995.13"; exon_number "16";
chr9	StringTie	exon	115077943	115078212	1000	-	.	gene_id "MSTRG.199995"; transcript_id "MSTRG.199995.13"; exon_number "17";
chr9	StringTie	exon	115081772	115081928	1000	-	.	gene_id "MSTRG.199995"; transcript_id "MSTRG.199995.13"; exon_number "18";
chr9	StringTie	exon	115082692	115082807	1000	-	.	gene_id "MSTRG.199995"; transcript_id "MSTRG.199995.13"; exon_number "19";
chr9	StringTie	exon	115084209	115084472	1000	-	.	gene_id "MSTRG.199995"; transcript_id "MSTRG.199995.13"; exon_number "20";
chr9	StringTie	exon	115085864	115087273	1000	-	.	gene_id "MSTRG.199995"; transcript_id "MSTRG.199995.13"; exon_number "21";
chr9	StringTie	exon	115090562	115091154	1000	-	.	gene_id "MSTRG.199995"; transcript_id "MSTRG.199995.13"; exon_number "22";
chr9	StringTie	exon	115115003	115115106	1000	-	.	gene_id "MSTRG.199995"; transcript_id "MSTRG.199995.13"; exon_number "23";
chr9	StringTie	exon	115116398	115116523	1000	-	.	gene_id "MSTRG.199995"; transcript_id "MSTRG.199995.13"; exon_number "24";
chr9	StringTie	exon	115117982	115118963	1000	-	.	gene_id "MSTRG.199995"; transcript_id "MSTRG.199995.13"; exon_number "25";
chr9	StringTie	transcript	115019539	115119125	1000	-	.	gene_id "MSTRG.199995"; transcript_id "MSTRG.199995.14";
chr9	StringTie	exon	115019539	115021267	1000	-	.	gene_id "MSTRG.199995"; transcript_id "MSTRG.199995.14"; exon_number "1";
chr9	StringTie	exon	115023973	115024136	1000	-	.	gene_id "MSTRG.199995"; transcript_id "MSTRG.199995.14"; exon_number "2";
chr9	StringTie	exon	115026534	115026695	1000	-	.	gene_id "MSTRG.199995"; transcript_id "MSTRG.199995.14"; exon_number "3";
chr9	StringTie	exon	115029360	115029456	1000	-	.	gene_id "MSTRG.199995"; transcript_id "MSTRG.199995.14"; exon_number "4";
chr9	StringTie	exon	115030254	115030405	1000	-	.	gene_id "MSTRG.199995"; transcript_id "MSTRG.199995.14"; exon_number "5";
chr9	StringTie	exon	115031553	115031685	1000	-	.	gene_id "MSTRG.199995"; transcript_id "MSTRG.199995.14"; exon_number "6";
chr9	StringTie	exon	115035204	115035334	1000	-	.	gene_id "MSTRG.199995"; transcript_id "MSTRG.199995.14"; exon_number "7";
chr9	StringTie	exon	115036098	115036241	1000	-	.	gene_id "MSTRG.199995"; transcript_id "MSTRG.199995.14"; exon_number "8";
chr9	StringTie	exon	115038261	115038380	1000	-	.	gene_id "MSTRG.199995"; transcript_id "MSTRG.199995.14"; exon_number "9";
chr9	StringTie	exon	115040941	115041084	1000	-	.	gene_id "MSTRG.199995"; transcript_id "MSTRG.199995.14"; exon_number "10";
chr9	StringTie	exon	115042219	115042341	1000	-	.	gene_id "MSTRG.199995"; transcript_id "MSTRG.199995.14"; exon_number "11";
chr9	StringTie	exon	115062917	115063189	1000	-	.	gene_id "MSTRG.199995"; transcript_id "MSTRG.199995.14"; exon_number "12";
chr9	StringTie	exon	115063796	115064068	1000	-	.	gene_id "MSTRG.199995"; transcript_id "MSTRG.199995.14"; exon_number "13";
chr9	StringTie	exon	115064647	115064919	1000	-	.	gene_id "MSTRG.199995"; transcript_id "MSTRG.199995.14"; exon_number "14";
chr9	StringTie	exon	115073603	115073866	1000	-	.	gene_id "MSTRG.199995"; transcript_id "MSTRG.199995.14"; exon_number "15";
chr9	StringTie	exon	115076032	115076121	1000	-	.	gene_id "MSTRG.199995"; transcript_id "MSTRG.199995.14"; exon_number "16";
chr9	StringTie	exon	115076390	115076575	1000	-	.	gene_id "MSTRG.199995"; transcript_id "MSTRG.199995.14"; exon_number "17";
chr9	StringTie	exon	115077943	115078212	1000	-	.	gene_id "MSTRG.199995"; transcript_id "MSTRG.199995.14"; exon_number "18";
chr9	StringTie	exon	115081772	115081928	1000	-	.	gene_id "MSTRG.199995"; transcript_id "MSTRG.199995.14"; exon_number "19";
chr9	StringTie	exon	115082692	115082807	1000	-	.	gene_id "MSTRG.199995"; transcript_id "MSTRG.199995.14"; exon_number "20";
chr9	StringTie	exon	115084209	115084472	1000	-	.	gene_id "MSTRG.199995"; transcript_id "MSTRG.199995.14"; exon_number "21";
chr9	StringTie	exon	115085864	115087273	1000	-	.	gene_id "MSTRG.199995"; transcript_id "MSTRG.199995.14"; exon_number "22";
chr9	StringTie	exon	115090562	115091154	1000	-	.	gene_id "MSTRG.199995"; transcript_id "MSTRG.199995.14"; exon_number "23";
chr9	StringTie	exon	115115003	115115106	1000	-	.	gene_id "MSTRG.199995"; transcript_id "MSTRG.199995.14"; exon_number "24";
chr9	StringTie	exon	115117982	115119125	1000	-	.	gene_id "MSTRG.199995"; transcript_id "MSTRG.199995.14"; exon_number "25";
chr9	StringTie	transcript	115019541	115119125	1000	-	.	gene_id "MSTRG.199995"; transcript_id "MSTRG.199995.15";
chr9	StringTie	exon	115019541	115021267	1000	-	.	gene_id "MSTRG.199995"; transcript_id "MSTRG.199995.15"; exon_number "1";
chr9	StringTie	exon	115023973	115024136	1000	-	.	gene_id "MSTRG.199995"; transcript_id "MSTRG.199995.15"; exon_number "2";
chr9	StringTie	exon	115026534	115026695	1000	-	.	gene_id "MSTRG.199995"; transcript_id "MSTRG.199995.15"; exon_number "3";
chr9	StringTie	exon	115029360	115029456	1000	-	.	gene_id "MSTRG.199995"; transcript_id "MSTRG.199995.15"; exon_number "4";
chr9	StringTie	exon	115030254	115030405	1000	-	.	gene_id "MSTRG.199995"; transcript_id "MSTRG.199995.15"; exon_number "5";
chr9	StringTie	exon	115031553	115031685	1000	-	.	gene_id "MSTRG.199995"; transcript_id "MSTRG.199995.15"; exon_number "6";
chr9	StringTie	exon	115035204	115035334	1000	-	.	gene_id "MSTRG.199995"; transcript_id "MSTRG.199995.15"; exon_number "7";
chr9	StringTie	exon	115036098	115036241	1000	-	.	gene_id "MSTRG.199995"; transcript_id "MSTRG.199995.15"; exon_number "8";
chr9	StringTie	exon	115038261	115038380	1000	-	.	gene_id "MSTRG.199995"; transcript_id "MSTRG.199995.15"; exon_number "9";
chr9	StringTie	exon	115040941	115041084	1000	-	.	gene_id "MSTRG.199995"; transcript_id "MSTRG.199995.15"; exon_number "10";
chr9	StringTie	exon	115042219	115042341	1000	-	.	gene_id "MSTRG.199995"; transcript_id "MSTRG.199995.15"; exon_number "11";
chr9	StringTie	exon	115063796	115064068	1000	-	.	gene_id "MSTRG.199995"; transcript_id "MSTRG.199995.15"; exon_number "12";
chr9	StringTie	exon	115064647	115064919	1000	-	.	gene_id "MSTRG.199995"; transcript_id "MSTRG.199995.15"; exon_number "13";
chr9	StringTie	exon	115073603	115073866	1000	-	.	gene_id "MSTRG.199995"; transcript_id "MSTRG.199995.15"; exon_number "14";
chr9	StringTie	exon	115076032	115076121	1000	-	.	gene_id "MSTRG.199995"; transcript_id "MSTRG.199995.15"; exon_number "15";
chr9	StringTie	exon	115076390	115076575	1000	-	.	gene_id "MSTRG.199995"; transcript_id "MSTRG.199995.15"; exon_number "16";
chr9	StringTie	exon	115077943	115078212	1000	-	.	gene_id "MSTRG.199995"; transcript_id "MSTRG.199995.15"; exon_number "17";
chr9	StringTie	exon	115081772	115081928	1000	-	.	gene_id "MSTRG.199995"; transcript_id "MSTRG.199995.15"; exon_number "18";
chr9	StringTie	exon	115082692	115082807	1000	-	.	gene_id "MSTRG.199995"; transcript_id "MSTRG.199995.15"; exon_number "19";
chr9	StringTie	exon	115084209	115084472	1000	-	.	gene_id "MSTRG.199995"; transcript_id "MSTRG.199995.15"; exon_number "20";
chr9	StringTie	exon	115085864	115087273	1000	-	.	gene_id "MSTRG.199995"; transcript_id "MSTRG.199995.15"; exon_number "21";
chr9	StringTie	exon	115090562	115091154	1000	-	.	gene_id "MSTRG.199995"; transcript_id "MSTRG.199995.15"; exon_number "22";
chr9	StringTie	exon	115117982	115119125	1000	-	.	gene_id "MSTRG.199995"; transcript_id "MSTRG.199995.15"; exon_number "23";
chr9	StringTie	transcript	115019547	115119148	1000	-	.	gene_id "MSTRG.199995"; transcript_id "MSTRG.199995.16";
chr9	StringTie	exon	115019547	115021267	1000	-	.	gene_id "MSTRG.199995"; transcript_id "MSTRG.199995.16"; exon_number "1";
chr9	StringTie	exon	115023973	115024136	1000	-	.	gene_id "MSTRG.199995"; transcript_id "MSTRG.199995.16"; exon_number "2";
chr9	StringTie	exon	115026534	115026695	1000	-	.	gene_id "MSTRG.199995"; transcript_id "MSTRG.199995.16"; exon_number "3";
chr9	StringTie	exon	115029360	115029456	1000	-	.	gene_id "MSTRG.199995"; transcript_id "MSTRG.199995.16"; exon_number "4";
chr9	StringTie	exon	115030254	115030405	1000	-	.	gene_id "MSTRG.199995"; transcript_id "MSTRG.199995.16"; exon_number "5";
chr9	StringTie	exon	115031553	115031685	1000	-	.	gene_id "MSTRG.199995"; transcript_id "MSTRG.199995.16"; exon_number "6";
chr9	StringTie	exon	115035204	115035334	1000	-	.	gene_id "MSTRG.199995"; transcript_id "MSTRG.199995.16"; exon_number "7";
chr9	StringTie	exon	115036098	115036241	1000	-	.	gene_id "MSTRG.199995"; transcript_id "MSTRG.199995.16"; exon_number "8";
chr9	StringTie	exon	115038261	115038380	1000	-	.	gene_id "MSTRG.199995"; transcript_id "MSTRG.199995.16"; exon_number "9";
chr9	StringTie	exon	115040941	115041084	1000	-	.	gene_id "MSTRG.199995"; transcript_id "MSTRG.199995.16"; exon_number "10";
chr9	StringTie	exon	115042219	115042341	1000	-	.	gene_id "MSTRG.199995"; transcript_id "MSTRG.199995.16"; exon_number "11";
chr9	StringTie	exon	115073603	115073866	1000	-	.	gene_id "MSTRG.199995"; transcript_id "MSTRG.199995.16"; exon_number "12";
chr9	StringTie	exon	115076032	115076121	1000	-	.	gene_id "MSTRG.199995"; transcript_id "MSTRG.199995.16"; exon_number "13";
chr9	StringTie	exon	115076390	115076575	1000	-	.	gene_id "MSTRG.199995"; transcript_id "MSTRG.199995.16"; exon_number "14";
chr9	StringTie	exon	115077943	115078212	1000	-	.	gene_id "MSTRG.199995"; transcript_id "MSTRG.199995.16"; exon_number "15";
chr9	StringTie	exon	115081772	115081928	1000	-	.	gene_id "MSTRG.199995"; transcript_id "MSTRG.199995.16"; exon_number "16";
chr9	StringTie	exon	115082692	115082807	1000	-	.	gene_id "MSTRG.199995"; transcript_id "MSTRG.199995.16"; exon_number "17";
chr9	StringTie	exon	115084209	115084472	1000	-	.	gene_id "MSTRG.199995"; transcript_id "MSTRG.199995.16"; exon_number "18";
chr9	StringTie	exon	115085864	115087273	1000	-	.	gene_id "MSTRG.199995"; transcript_id "MSTRG.199995.16"; exon_number "19";
chr9	StringTie	exon	115090562	115091154	1000	-	.	gene_id "MSTRG.199995"; transcript_id "MSTRG.199995.16"; exon_number "20";
chr9	StringTie	exon	115117982	115119148	1000	-	.	gene_id "MSTRG.199995"; transcript_id "MSTRG.199995.16"; exon_number "21";
chr9	StringTie	transcript	115019549	115119124	1000	-	.	gene_id "MSTRG.199995"; transcript_id "MSTRG.199995.17";
chr9	StringTie	exon	115019549	115021267	1000	-	.	gene_id "MSTRG.199995"; transcript_id "MSTRG.199995.17"; exon_number "1";
chr9	StringTie	exon	115023973	115024136	1000	-	.	gene_id "MSTRG.199995"; transcript_id "MSTRG.199995.17"; exon_number "2";
chr9	StringTie	exon	115026534	115026695	1000	-	.	gene_id "MSTRG.199995"; transcript_id "MSTRG.199995.17"; exon_number "3";
chr9	StringTie	exon	115029360	115029456	1000	-	.	gene_id "MSTRG.199995"; transcript_id "MSTRG.199995.17"; exon_number "4";
chr9	StringTie	exon	115030254	115030405	1000	-	.	gene_id "MSTRG.199995"; transcript_id "MSTRG.199995.17"; exon_number "5";
chr9	StringTie	exon	115031553	115031685	1000	-	.	gene_id "MSTRG.199995"; transcript_id "MSTRG.199995.17"; exon_number "6";
chr9	StringTie	exon	115035204	115035334	1000	-	.	gene_id "MSTRG.199995"; transcript_id "MSTRG.199995.17"; exon_number "7";
chr9	StringTie	exon	115036098	115036241	1000	-	.	gene_id "MSTRG.199995"; transcript_id "MSTRG.199995.17"; exon_number "8";
chr9	StringTie	exon	115038261	115038380	1000	-	.	gene_id "MSTRG.199995"; transcript_id "MSTRG.199995.17"; exon_number "9";
chr9	StringTie	exon	115040941	115041084	1000	-	.	gene_id "MSTRG.199995"; transcript_id "MSTRG.199995.17"; exon_number "10";
chr9	StringTie	exon	115042219	115042341	1000	-	.	gene_id "MSTRG.199995"; transcript_id "MSTRG.199995.17"; exon_number "11";
chr9	StringTie	exon	115046410	115046682	1000	-	.	gene_id "MSTRG.199995"; transcript_id "MSTRG.199995.17"; exon_number "12";
chr9	StringTie	exon	115057153	115057425	1000	-	.	gene_id "MSTRG.199995"; transcript_id "MSTRG.199995.17"; exon_number "13";
chr9	StringTie	exon	115059730	115060002	1000	-	.	gene_id "MSTRG.199995"; transcript_id "MSTRG.199995.17"; exon_number "14";
chr9	StringTie	exon	115063796	115064068	1000	-	.	gene_id "MSTRG.199995"; transcript_id "MSTRG.199995.17"; exon_number "15";
chr9	StringTie	exon	115064647	115064919	1000	-	.	gene_id "MSTRG.199995"; transcript_id "MSTRG.199995.17"; exon_number "16";
chr9	StringTie	exon	115073603	115073866	1000	-	.	gene_id "MSTRG.199995"; transcript_id "MSTRG.199995.17"; exon_number "17";
chr9	StringTie	exon	115076032	115076121	1000	-	.	gene_id "MSTRG.199995"; transcript_id "MSTRG.199995.17"; exon_number "18";
chr9	StringTie	exon	115076390	115076575	1000	-	.	gene_id "MSTRG.199995"; transcript_id "MSTRG.199995.17"; exon_number "19";
chr9	StringTie	exon	115077943	115078212	1000	-	.	gene_id "MSTRG.199995"; transcript_id "MSTRG.199995.17"; exon_number "20";
chr9	StringTie	exon	115081772	115081928	1000	-	.	gene_id "MSTRG.199995"; transcript_id "MSTRG.199995.17"; exon_number "21";
chr9	StringTie	exon	115082692	115082807	1000	-	.	gene_id "MSTRG.199995"; transcript_id "MSTRG.199995.17"; exon_number "22";
chr9	StringTie	exon	115084209	115084472	1000	-	.	gene_id "MSTRG.199995"; transcript_id "MSTRG.199995.17"; exon_number "23";
chr9	StringTie	exon	115085864	115087273	1000	-	.	gene_id "MSTRG.199995"; transcript_id "MSTRG.199995.17"; exon_number "24";
chr9	StringTie	exon	115090562	115091154	1000	-	.	gene_id "MSTRG.199995"; transcript_id "MSTRG.199995.17"; exon_number "25";
chr9	StringTie	exon	115115003	115115106	1000	-	.	gene_id "MSTRG.199995"; transcript_id "MSTRG.199995.17"; exon_number "26";
chr9	StringTie	exon	115117982	115119124	1000	-	.	gene_id "MSTRG.199995"; transcript_id "MSTRG.199995.17"; exon_number "27";
chr9	StringTie	transcript	115019557	115119044	1000	-	.	gene_id "MSTRG.199995"; transcript_id "MSTRG.199995.18";
chr9	StringTie	exon	115019557	115021267	1000	-	.	gene_id "MSTRG.199995"; transcript_id "MSTRG.199995.18"; exon_number "1";
chr9	StringTie	exon	115023973	115024136	1000	-	.	gene_id "MSTRG.199995"; transcript_id "MSTRG.199995.18"; exon_number "2";
chr9	StringTie	exon	115026534	115026695	1000	-	.	gene_id "MSTRG.199995"; transcript_id "MSTRG.199995.18"; exon_number "3";
chr9	StringTie	exon	115029360	115029456	1000	-	.	gene_id "MSTRG.199995"; transcript_id "MSTRG.199995.18"; exon_number "4";
chr9	StringTie	exon	115030254	115030405	1000	-	.	gene_id "MSTRG.199995"; transcript_id "MSTRG.199995.18"; exon_number "5";
chr9	StringTie	exon	115031553	115031685	1000	-	.	gene_id "MSTRG.199995"; transcript_id "MSTRG.199995.18"; exon_number "6";
chr9	StringTie	exon	115035204	115035334	1000	-	.	gene_id "MSTRG.199995"; transcript_id "MSTRG.199995.18"; exon_number "7";
chr9	StringTie	exon	115036098	115036241	1000	-	.	gene_id "MSTRG.199995"; transcript_id "MSTRG.199995.18"; exon_number "8";
chr9	StringTie	exon	115038261	115038380	1000	-	.	gene_id "MSTRG.199995"; transcript_id "MSTRG.199995.18"; exon_number "9";
chr9	StringTie	exon	115040941	115041084	1000	-	.	gene_id "MSTRG.199995"; transcript_id "MSTRG.199995.18"; exon_number "10";
chr9	StringTie	exon	115042219	115042341	1000	-	.	gene_id "MSTRG.199995"; transcript_id "MSTRG.199995.18"; exon_number "11";
chr9	StringTie	exon	115046410	115046682	1000	-	.	gene_id "MSTRG.199995"; transcript_id "MSTRG.199995.18"; exon_number "12";
chr9	StringTie	exon	115048260	115048532	1000	-	.	gene_id "MSTRG.199995"; transcript_id "MSTRG.199995.18"; exon_number "13";
chr9	StringTie	exon	115057153	115057425	1000	-	.	gene_id "MSTRG.199995"; transcript_id "MSTRG.199995.18"; exon_number "14";
chr9	StringTie	exon	115059730	115060002	1000	-	.	gene_id "MSTRG.199995"; transcript_id "MSTRG.199995.18"; exon_number "15";
chr9	StringTie	exon	115062917	115063189	1000	-	.	gene_id "MSTRG.199995"; transcript_id "MSTRG.199995.18"; exon_number "16";
chr9	StringTie	exon	115063796	115064068	1000	-	.	gene_id "MSTRG.199995"; transcript_id "MSTRG.199995.18"; exon_number "17";
chr9	StringTie	exon	115064647	115064919	1000	-	.	gene_id "MSTRG.199995"; transcript_id "MSTRG.199995.18"; exon_number "18";
chr9	StringTie	exon	115073603	115073866	1000	-	.	gene_id "MSTRG.199995"; transcript_id "MSTRG.199995.18"; exon_number "19";
chr9	StringTie	exon	115076032	115076121	1000	-	.	gene_id "MSTRG.199995"; transcript_id "MSTRG.199995.18"; exon_number "20";
chr9	StringTie	exon	115076390	115076575	1000	-	.	gene_id "MSTRG.199995"; transcript_id "MSTRG.199995.18"; exon_number "21";
chr9	StringTie	exon	115077943	115078212	1000	-	.	gene_id "MSTRG.199995"; transcript_id "MSTRG.199995.18"; exon_number "22";
chr9	StringTie	exon	115081772	115081928	1000	-	.	gene_id "MSTRG.199995"; transcript_id "MSTRG.199995.18"; exon_number "23";
chr9	StringTie	exon	115082692	115082807	1000	-	.	gene_id "MSTRG.199995"; transcript_id "MSTRG.199995.18"; exon_number "24";
chr9	StringTie	exon	115084209	115084472	1000	-	.	gene_id "MSTRG.199995"; transcript_id "MSTRG.199995.18"; exon_number "25";
chr9	StringTie	exon	115085864	115087273	1000	-	.	gene_id "MSTRG.199995"; transcript_id "MSTRG.199995.18"; exon_number "26";
chr9	StringTie	exon	115090562	115091154	1000	-	.	gene_id "MSTRG.199995"; transcript_id "MSTRG.199995.18"; exon_number "27";
chr9	StringTie	exon	115115003	115115106	1000	-	.	gene_id "MSTRG.199995"; transcript_id "MSTRG.199995.18"; exon_number "28";
chr9	StringTie	exon	115116398	115116523	1000	-	.	gene_id "MSTRG.199995"; transcript_id "MSTRG.199995.18"; exon_number "29";
chr9	StringTie	exon	115117982	115119044	1000	-	.	gene_id "MSTRG.199995"; transcript_id "MSTRG.199995.18"; exon_number "30";
chr9	StringTie	transcript	115019570	115119137	1000	-	.	gene_id "MSTRG.199995"; transcript_id "MSTRG.199995.19";
chr9	StringTie	exon	115019570	115021267	1000	-	.	gene_id "MSTRG.199995"; transcript_id "MSTRG.199995.19"; exon_number "1";
chr9	StringTie	exon	115023973	115024136	1000	-	.	gene_id "MSTRG.199995"; transcript_id "MSTRG.199995.19"; exon_number "2";
chr9	StringTie	exon	115026534	115026695	1000	-	.	gene_id "MSTRG.199995"; transcript_id "MSTRG.199995.19"; exon_number "3";
chr9	StringTie	exon	115029360	115029456	1000	-	.	gene_id "MSTRG.199995"; transcript_id "MSTRG.199995.19"; exon_number "4";
chr9	StringTie	exon	115030254	115030405	1000	-	.	gene_id "MSTRG.199995"; transcript_id "MSTRG.199995.19"; exon_number "5";
chr9	StringTie	exon	115031553	115031685	1000	-	.	gene_id "MSTRG.199995"; transcript_id "MSTRG.199995.19"; exon_number "6";
chr9	StringTie	exon	115035204	115035334	1000	-	.	gene_id "MSTRG.199995"; transcript_id "MSTRG.199995.19"; exon_number "7";
chr9	StringTie	exon	115036098	115036241	1000	-	.	gene_id "MSTRG.199995"; transcript_id "MSTRG.199995.19"; exon_number "8";
chr9	StringTie	exon	115038261	115038380	1000	-	.	gene_id "MSTRG.199995"; transcript_id "MSTRG.199995.19"; exon_number "9";
chr9	StringTie	exon	115040941	115041084	1000	-	.	gene_id "MSTRG.199995"; transcript_id "MSTRG.199995.19"; exon_number "10";
chr9	StringTie	exon	115042219	115042341	1000	-	.	gene_id "MSTRG.199995"; transcript_id "MSTRG.199995.19"; exon_number "11";
chr9	StringTie	exon	115046410	115046682	1000	-	.	gene_id "MSTRG.199995"; transcript_id "MSTRG.199995.19"; exon_number "12";
chr9	StringTie	exon	115048260	115048532	1000	-	.	gene_id "MSTRG.199995"; transcript_id "MSTRG.199995.19"; exon_number "13";
chr9	StringTie	exon	115073603	115073866	1000	-	.	gene_id "MSTRG.199995"; transcript_id "MSTRG.199995.19"; exon_number "14";
chr9	StringTie	exon	115076032	115076121	1000	-	.	gene_id "MSTRG.199995"; transcript_id "MSTRG.199995.19"; exon_number "15";
chr9	StringTie	exon	115076390	115076575	1000	-	.	gene_id "MSTRG.199995"; transcript_id "MSTRG.199995.19"; exon_number "16";
chr9	StringTie	exon	115077943	115078212	1000	-	.	gene_id "MSTRG.199995"; transcript_id "MSTRG.199995.19"; exon_number "17";
chr9	StringTie	exon	115081772	115081928	1000	-	.	gene_id "MSTRG.199995"; transcript_id "MSTRG.199995.19"; exon_number "18";
chr9	StringTie	exon	115082692	115082807	1000	-	.	gene_id "MSTRG.199995"; transcript_id "MSTRG.199995.19"; exon_number "19";
chr9	StringTie	exon	115084209	115084472	1000	-	.	gene_id "MSTRG.199995"; transcript_id "MSTRG.199995.19"; exon_number "20";
chr9	StringTie	exon	115085864	115087273	1000	-	.	gene_id "MSTRG.199995"; transcript_id "MSTRG.199995.19"; exon_number "21";
chr9	StringTie	exon	115090562	115091154	1000	-	.	gene_id "MSTRG.199995"; transcript_id "MSTRG.199995.19"; exon_number "22";
chr9	StringTie	exon	115115003	115115106	1000	-	.	gene_id "MSTRG.199995"; transcript_id "MSTRG.199995.19"; exon_number "23";
chr9	StringTie	exon	115117982	115119137	1000	-	.	gene_id "MSTRG.199995"; transcript_id "MSTRG.199995.19"; exon_number "24";
chr9	StringTie	transcript	115019376	115119140	1000	-	.	gene_id "MSTRG.199995"; transcript_id "MSTRG.199995.2";
chr9	StringTie	exon	115019376	115021267	1000	-	.	gene_id "MSTRG.199995"; transcript_id "MSTRG.199995.2"; exon_number "1";
chr9	StringTie	exon	115023973	115024136	1000	-	.	gene_id "MSTRG.199995"; transcript_id "MSTRG.199995.2"; exon_number "2";
chr9	StringTie	exon	115026534	115026695	1000	-	.	gene_id "MSTRG.199995"; transcript_id "MSTRG.199995.2"; exon_number "3";
chr9	StringTie	exon	115029360	115029456	1000	-	.	gene_id "MSTRG.199995"; transcript_id "MSTRG.199995.2"; exon_number "4";
chr9	StringTie	exon	115030254	115030405	1000	-	.	gene_id "MSTRG.199995"; transcript_id "MSTRG.199995.2"; exon_number "5";
chr9	StringTie	exon	115031553	115031685	1000	-	.	gene_id "MSTRG.199995"; transcript_id "MSTRG.199995.2"; exon_number "6";
chr9	StringTie	exon	115035204	115035334	1000	-	.	gene_id "MSTRG.199995"; transcript_id "MSTRG.199995.2"; exon_number "7";
chr9	StringTie	exon	115036098	115036241	1000	-	.	gene_id "MSTRG.199995"; transcript_id "MSTRG.199995.2"; exon_number "8";
chr9	StringTie	exon	115038261	115038380	1000	-	.	gene_id "MSTRG.199995"; transcript_id "MSTRG.199995.2"; exon_number "9";
chr9	StringTie	exon	115040941	115041084	1000	-	.	gene_id "MSTRG.199995"; transcript_id "MSTRG.199995.2"; exon_number "10";
chr9	StringTie	exon	115042219	115042341	1000	-	.	gene_id "MSTRG.199995"; transcript_id "MSTRG.199995.2"; exon_number "11";
chr9	StringTie	exon	115046410	115046682	1000	-	.	gene_id "MSTRG.199995"; transcript_id "MSTRG.199995.2"; exon_number "12";
chr9	StringTie	exon	115048260	115048532	1000	-	.	gene_id "MSTRG.199995"; transcript_id "MSTRG.199995.2"; exon_number "13";
chr9	StringTie	exon	115057153	115057425	1000	-	.	gene_id "MSTRG.199995"; transcript_id "MSTRG.199995.2"; exon_number "14";
chr9	StringTie	exon	115059730	115060002	1000	-	.	gene_id "MSTRG.199995"; transcript_id "MSTRG.199995.2"; exon_number "15";
chr9	StringTie	exon	115062917	115063189	1000	-	.	gene_id "MSTRG.199995"; transcript_id "MSTRG.199995.2"; exon_number "16";
chr9	StringTie	exon	115063796	115064068	1000	-	.	gene_id "MSTRG.199995"; transcript_id "MSTRG.199995.2"; exon_number "17";
chr9	StringTie	exon	115064647	115064919	1000	-	.	gene_id "MSTRG.199995"; transcript_id "MSTRG.199995.2"; exon_number "18";
chr9	StringTie	exon	115073603	115073866	1000	-	.	gene_id "MSTRG.199995"; transcript_id "MSTRG.199995.2"; exon_number "19";
chr9	StringTie	exon	115076032	115076121	1000	-	.	gene_id "MSTRG.199995"; transcript_id "MSTRG.199995.2"; exon_number "20";
chr9	StringTie	exon	115076390	115076575	1000	-	.	gene_id "MSTRG.199995"; transcript_id "MSTRG.199995.2"; exon_number "21";
chr9	StringTie	exon	115077943	115078212	1000	-	.	gene_id "MSTRG.199995"; transcript_id "MSTRG.199995.2"; exon_number "22";
chr9	StringTie	exon	115081772	115081928	1000	-	.	gene_id "MSTRG.199995"; transcript_id "MSTRG.199995.2"; exon_number "23";
chr9	StringTie	exon	115082692	115082807	1000	-	.	gene_id "MSTRG.199995"; transcript_id "MSTRG.199995.2"; exon_number "24";
chr9	StringTie	exon	115084209	115084472	1000	-	.	gene_id "MSTRG.199995"; transcript_id "MSTRG.199995.2"; exon_number "25";
chr9	StringTie	exon	115085864	115087273	1000	-	.	gene_id "MSTRG.199995"; transcript_id "MSTRG.199995.2"; exon_number "26";
chr9	StringTie	exon	115090562	115091154	1000	-	.	gene_id "MSTRG.199995"; transcript_id "MSTRG.199995.2"; exon_number "27";
chr9	StringTie	exon	115115003	115115106	1000	-	.	gene_id "MSTRG.199995"; transcript_id "MSTRG.199995.2"; exon_number "28";
chr9	StringTie	exon	115117982	115119140	1000	-	.	gene_id "MSTRG.199995"; transcript_id "MSTRG.199995.2"; exon_number "29";
chr9	StringTie	transcript	115019571	115119136	1000	-	.	gene_id "MSTRG.199995"; transcript_id "MSTRG.199995.20";
chr9	StringTie	exon	115019571	115021267	1000	-	.	gene_id "MSTRG.199995"; transcript_id "MSTRG.199995.20"; exon_number "1";
chr9	StringTie	exon	115023973	115024136	1000	-	.	gene_id "MSTRG.199995"; transcript_id "MSTRG.199995.20"; exon_number "2";
chr9	StringTie	exon	115026534	115026695	1000	-	.	gene_id "MSTRG.199995"; transcript_id "MSTRG.199995.20"; exon_number "3";
chr9	StringTie	exon	115029360	115029456	1000	-	.	gene_id "MSTRG.199995"; transcript_id "MSTRG.199995.20"; exon_number "4";
chr9	StringTie	exon	115030254	115030405	1000	-	.	gene_id "MSTRG.199995"; transcript_id "MSTRG.199995.20"; exon_number "5";
chr9	StringTie	exon	115031553	115031685	1000	-	.	gene_id "MSTRG.199995"; transcript_id "MSTRG.199995.20"; exon_number "6";
chr9	StringTie	exon	115035204	115035334	1000	-	.	gene_id "MSTRG.199995"; transcript_id "MSTRG.199995.20"; exon_number "7";
chr9	StringTie	exon	115036098	115036241	1000	-	.	gene_id "MSTRG.199995"; transcript_id "MSTRG.199995.20"; exon_number "8";
chr9	StringTie	exon	115038261	115038380	1000	-	.	gene_id "MSTRG.199995"; transcript_id "MSTRG.199995.20"; exon_number "9";
chr9	StringTie	exon	115040941	115041084	1000	-	.	gene_id "MSTRG.199995"; transcript_id "MSTRG.199995.20"; exon_number "10";
chr9	StringTie	exon	115042219	115042341	1000	-	.	gene_id "MSTRG.199995"; transcript_id "MSTRG.199995.20"; exon_number "11";
chr9	StringTie	exon	115046410	115046682	1000	-	.	gene_id "MSTRG.199995"; transcript_id "MSTRG.199995.20"; exon_number "12";
chr9	StringTie	exon	115057153	115057425	1000	-	.	gene_id "MSTRG.199995"; transcript_id "MSTRG.199995.20"; exon_number "13";
chr9	StringTie	exon	115059730	115060002	1000	-	.	gene_id "MSTRG.199995"; transcript_id "MSTRG.199995.20"; exon_number "14";
chr9	StringTie	exon	115062917	115063189	1000	-	.	gene_id "MSTRG.199995"; transcript_id "MSTRG.199995.20"; exon_number "15";
chr9	StringTie	exon	115063796	115064068	1000	-	.	gene_id "MSTRG.199995"; transcript_id "MSTRG.199995.20"; exon_number "16";
chr9	StringTie	exon	115064647	115064919	1000	-	.	gene_id "MSTRG.199995"; transcript_id "MSTRG.199995.20"; exon_number "17";
chr9	StringTie	exon	115073603	115073866	1000	-	.	gene_id "MSTRG.199995"; transcript_id "MSTRG.199995.20"; exon_number "18";
chr9	StringTie	exon	115076032	115076121	1000	-	.	gene_id "MSTRG.199995"; transcript_id "MSTRG.199995.20"; exon_number "19";
chr9	StringTie	exon	115076390	115076575	1000	-	.	gene_id "MSTRG.199995"; transcript_id "MSTRG.199995.20"; exon_number "20";
chr9	StringTie	exon	115077943	115078212	1000	-	.	gene_id "MSTRG.199995"; transcript_id "MSTRG.199995.20"; exon_number "21";
chr9	StringTie	exon	115081772	115081928	1000	-	.	gene_id "MSTRG.199995"; transcript_id "MSTRG.199995.20"; exon_number "22";
chr9	StringTie	exon	115082692	115082807	1000	-	.	gene_id "MSTRG.199995"; transcript_id "MSTRG.199995.20"; exon_number "23";
chr9	StringTie	exon	115084209	115084472	1000	-	.	gene_id "MSTRG.199995"; transcript_id "MSTRG.199995.20"; exon_number "24";
chr9	StringTie	exon	115085864	115087273	1000	-	.	gene_id "MSTRG.199995"; transcript_id "MSTRG.199995.20"; exon_number "25";
chr9	StringTie	exon	115090562	115091154	1000	-	.	gene_id "MSTRG.199995"; transcript_id "MSTRG.199995.20"; exon_number "26";
chr9	StringTie	exon	115116398	115116523	1000	-	.	gene_id "MSTRG.199995"; transcript_id "MSTRG.199995.20"; exon_number "27";
chr9	StringTie	exon	115117982	115119136	1000	-	.	gene_id "MSTRG.199995"; transcript_id "MSTRG.199995.20"; exon_number "28";
chr9	StringTie	transcript	115019571	115055749	1000	-	.	gene_id "MSTRG.199995"; transcript_id "MSTRG.199995.21";
chr9	StringTie	exon	115019571	115021267	1000	-	.	gene_id "MSTRG.199995"; transcript_id "MSTRG.199995.21"; exon_number "1";
chr9	StringTie	exon	115023973	115024136	1000	-	.	gene_id "MSTRG.199995"; transcript_id "MSTRG.199995.21"; exon_number "2";
chr9	StringTie	exon	115026534	115026695	1000	-	.	gene_id "MSTRG.199995"; transcript_id "MSTRG.199995.21"; exon_number "3";
chr9	StringTie	exon	115029360	115029456	1000	-	.	gene_id "MSTRG.199995"; transcript_id "MSTRG.199995.21"; exon_number "4";
chr9	StringTie	exon	115030254	115030405	1000	-	.	gene_id "MSTRG.199995"; transcript_id "MSTRG.199995.21"; exon_number "5";
chr9	StringTie	exon	115031553	115031685	1000	-	.	gene_id "MSTRG.199995"; transcript_id "MSTRG.199995.21"; exon_number "6";
chr9	StringTie	exon	115035204	115035334	1000	-	.	gene_id "MSTRG.199995"; transcript_id "MSTRG.199995.21"; exon_number "7";
chr9	StringTie	exon	115036098	115036241	1000	-	.	gene_id "MSTRG.199995"; transcript_id "MSTRG.199995.21"; exon_number "8";
chr9	StringTie	exon	115038261	115038380	1000	-	.	gene_id "MSTRG.199995"; transcript_id "MSTRG.199995.21"; exon_number "9";
chr9	StringTie	exon	115040941	115041084	1000	-	.	gene_id "MSTRG.199995"; transcript_id "MSTRG.199995.21"; exon_number "10";
chr9	StringTie	exon	115042219	115042341	1000	-	.	gene_id "MSTRG.199995"; transcript_id "MSTRG.199995.21"; exon_number "11";
chr9	StringTie	exon	115046410	115046682	1000	-	.	gene_id "MSTRG.199995"; transcript_id "MSTRG.199995.21"; exon_number "12";
chr9	StringTie	exon	115048260	115048532	1000	-	.	gene_id "MSTRG.199995"; transcript_id "MSTRG.199995.21"; exon_number "13";
chr9	StringTie	exon	115052740	115053015	1000	-	.	gene_id "MSTRG.199995"; transcript_id "MSTRG.199995.21"; exon_number "14";
chr9	StringTie	exon	115055476	115055749	1000	-	.	gene_id "MSTRG.199995"; transcript_id "MSTRG.199995.21"; exon_number "15";
chr9	StringTie	transcript	115019571	115118989	1000	-	.	gene_id "MSTRG.199995"; transcript_id "MSTRG.199995.22";
chr9	StringTie	exon	115019571	115021267	1000	-	.	gene_id "MSTRG.199995"; transcript_id "MSTRG.199995.22"; exon_number "1";
chr9	StringTie	exon	115023973	115024136	1000	-	.	gene_id "MSTRG.199995"; transcript_id "MSTRG.199995.22"; exon_number "2";
chr9	StringTie	exon	115026534	115026695	1000	-	.	gene_id "MSTRG.199995"; transcript_id "MSTRG.199995.22"; exon_number "3";
chr9	StringTie	exon	115029360	115029456	1000	-	.	gene_id "MSTRG.199995"; transcript_id "MSTRG.199995.22"; exon_number "4";
chr9	StringTie	exon	115030254	115030405	1000	-	.	gene_id "MSTRG.199995"; transcript_id "MSTRG.199995.22"; exon_number "5";
chr9	StringTie	exon	115031553	115031685	1000	-	.	gene_id "MSTRG.199995"; transcript_id "MSTRG.199995.22"; exon_number "6";
chr9	StringTie	exon	115035204	115035334	1000	-	.	gene_id "MSTRG.199995"; transcript_id "MSTRG.199995.22"; exon_number "7";
chr9	StringTie	exon	115036098	115036241	1000	-	.	gene_id "MSTRG.199995"; transcript_id "MSTRG.199995.22"; exon_number "8";
chr9	StringTie	exon	115038261	115038380	1000	-	.	gene_id "MSTRG.199995"; transcript_id "MSTRG.199995.22"; exon_number "9";
chr9	StringTie	exon	115040941	115041084	1000	-	.	gene_id "MSTRG.199995"; transcript_id "MSTRG.199995.22"; exon_number "10";
chr9	StringTie	exon	115042219	115042341	1000	-	.	gene_id "MSTRG.199995"; transcript_id "MSTRG.199995.22"; exon_number "11";
chr9	StringTie	exon	115046410	115046682	1000	-	.	gene_id "MSTRG.199995"; transcript_id "MSTRG.199995.22"; exon_number "12";
chr9	StringTie	exon	115048260	115048532	1000	-	.	gene_id "MSTRG.199995"; transcript_id "MSTRG.199995.22"; exon_number "13";
chr9	StringTie	exon	115073603	115073866	1000	-	.	gene_id "MSTRG.199995"; transcript_id "MSTRG.199995.22"; exon_number "14";
chr9	StringTie	exon	115076032	115076121	1000	-	.	gene_id "MSTRG.199995"; transcript_id "MSTRG.199995.22"; exon_number "15";
chr9	StringTie	exon	115076390	115076575	1000	-	.	gene_id "MSTRG.199995"; transcript_id "MSTRG.199995.22"; exon_number "16";
chr9	StringTie	exon	115077943	115078212	1000	-	.	gene_id "MSTRG.199995"; transcript_id "MSTRG.199995.22"; exon_number "17";
chr9	StringTie	exon	115081772	115081928	1000	-	.	gene_id "MSTRG.199995"; transcript_id "MSTRG.199995.22"; exon_number "18";
chr9	StringTie	exon	115082692	115082807	1000	-	.	gene_id "MSTRG.199995"; transcript_id "MSTRG.199995.22"; exon_number "19";
chr9	StringTie	exon	115084209	115084472	1000	-	.	gene_id "MSTRG.199995"; transcript_id "MSTRG.199995.22"; exon_number "20";
chr9	StringTie	exon	115085864	115087273	1000	-	.	gene_id "MSTRG.199995"; transcript_id "MSTRG.199995.22"; exon_number "21";
chr9	StringTie	exon	115090562	115091154	1000	-	.	gene_id "MSTRG.199995"; transcript_id "MSTRG.199995.22"; exon_number "22";
chr9	StringTie	exon	115117982	115118989	1000	-	.	gene_id "MSTRG.199995"; transcript_id "MSTRG.199995.22"; exon_number "23";
chr9	StringTie	transcript	115019571	115118165	1000	-	.	gene_id "MSTRG.199995"; transcript_id "MSTRG.199995.23";
chr9	StringTie	exon	115019571	115021267	1000	-	.	gene_id "MSTRG.199995"; transcript_id "MSTRG.199995.23"; exon_number "1";
chr9	StringTie	exon	115021785	115021873	1000	-	.	gene_id "MSTRG.199995"; transcript_id "MSTRG.199995.23"; exon_number "2";
chr9	StringTie	exon	115023973	115024136	1000	-	.	gene_id "MSTRG.199995"; transcript_id "MSTRG.199995.23"; exon_number "3";
chr9	StringTie	exon	115026534	115026695	1000	-	.	gene_id "MSTRG.199995"; transcript_id "MSTRG.199995.23"; exon_number "4";
chr9	StringTie	exon	115029360	115029456	1000	-	.	gene_id "MSTRG.199995"; transcript_id "MSTRG.199995.23"; exon_number "5";
chr9	StringTie	exon	115030254	115030405	1000	-	.	gene_id "MSTRG.199995"; transcript_id "MSTRG.199995.23"; exon_number "6";
chr9	StringTie	exon	115031553	115031685	1000	-	.	gene_id "MSTRG.199995"; transcript_id "MSTRG.199995.23"; exon_number "7";
chr9	StringTie	exon	115035204	115035334	1000	-	.	gene_id "MSTRG.199995"; transcript_id "MSTRG.199995.23"; exon_number "8";
chr9	StringTie	exon	115036098	115036241	1000	-	.	gene_id "MSTRG.199995"; transcript_id "MSTRG.199995.23"; exon_number "9";
chr9	StringTie	exon	115038261	115038380	1000	-	.	gene_id "MSTRG.199995"; transcript_id "MSTRG.199995.23"; exon_number "10";
chr9	StringTie	exon	115040941	115041084	1000	-	.	gene_id "MSTRG.199995"; transcript_id "MSTRG.199995.23"; exon_number "11";
chr9	StringTie	exon	115042219	115042341	1000	-	.	gene_id "MSTRG.199995"; transcript_id "MSTRG.199995.23"; exon_number "12";
chr9	StringTie	exon	115046410	115046682	1000	-	.	gene_id "MSTRG.199995"; transcript_id "MSTRG.199995.23"; exon_number "13";
chr9	StringTie	exon	115073603	115073866	1000	-	.	gene_id "MSTRG.199995"; transcript_id "MSTRG.199995.23"; exon_number "14";
chr9	StringTie	exon	115076032	115076121	1000	-	.	gene_id "MSTRG.199995"; transcript_id "MSTRG.199995.23"; exon_number "15";
chr9	StringTie	exon	115076390	115076575	1000	-	.	gene_id "MSTRG.199995"; transcript_id "MSTRG.199995.23"; exon_number "16";
chr9	StringTie	exon	115077943	115078212	1000	-	.	gene_id "MSTRG.199995"; transcript_id "MSTRG.199995.23"; exon_number "17";
chr9	StringTie	exon	115081772	115081928	1000	-	.	gene_id "MSTRG.199995"; transcript_id "MSTRG.199995.23"; exon_number "18";
chr9	StringTie	exon	115082692	115082807	1000	-	.	gene_id "MSTRG.199995"; transcript_id "MSTRG.199995.23"; exon_number "19";
chr9	StringTie	exon	115084209	115084472	1000	-	.	gene_id "MSTRG.199995"; transcript_id "MSTRG.199995.23"; exon_number "20";
chr9	StringTie	exon	115085864	115087273	1000	-	.	gene_id "MSTRG.199995"; transcript_id "MSTRG.199995.23"; exon_number "21";
chr9	StringTie	exon	115090562	115091154	1000	-	.	gene_id "MSTRG.199995"; transcript_id "MSTRG.199995.23"; exon_number "22";
chr9	StringTie	exon	115116398	115116523	1000	-	.	gene_id "MSTRG.199995"; transcript_id "MSTRG.199995.23"; exon_number "23";
chr9	StringTie	exon	115117982	115118165	1000	-	.	gene_id "MSTRG.199995"; transcript_id "MSTRG.199995.23"; exon_number "24";
chr9	StringTie	transcript	115019571	115119125	1000	-	.	gene_id "MSTRG.199995"; transcript_id "MSTRG.199995.24";
chr9	StringTie	exon	115019571	115021267	1000	-	.	gene_id "MSTRG.199995"; transcript_id "MSTRG.199995.24"; exon_number "1";
chr9	StringTie	exon	115023973	115024136	1000	-	.	gene_id "MSTRG.199995"; transcript_id "MSTRG.199995.24"; exon_number "2";
chr9	StringTie	exon	115026534	115026695	1000	-	.	gene_id "MSTRG.199995"; transcript_id "MSTRG.199995.24"; exon_number "3";
chr9	StringTie	exon	115029360	115029456	1000	-	.	gene_id "MSTRG.199995"; transcript_id "MSTRG.199995.24"; exon_number "4";
chr9	StringTie	exon	115030254	115030405	1000	-	.	gene_id "MSTRG.199995"; transcript_id "MSTRG.199995.24"; exon_number "5";
chr9	StringTie	exon	115031553	115031685	1000	-	.	gene_id "MSTRG.199995"; transcript_id "MSTRG.199995.24"; exon_number "6";
chr9	StringTie	exon	115035204	115035334	1000	-	.	gene_id "MSTRG.199995"; transcript_id "MSTRG.199995.24"; exon_number "7";
chr9	StringTie	exon	115036098	115036241	1000	-	.	gene_id "MSTRG.199995"; transcript_id "MSTRG.199995.24"; exon_number "8";
chr9	StringTie	exon	115038261	115038380	1000	-	.	gene_id "MSTRG.199995"; transcript_id "MSTRG.199995.24"; exon_number "9";
chr9	StringTie	exon	115040941	115041084	1000	-	.	gene_id "MSTRG.199995"; transcript_id "MSTRG.199995.24"; exon_number "10";
chr9	StringTie	exon	115042219	115042341	1000	-	.	gene_id "MSTRG.199995"; transcript_id "MSTRG.199995.24"; exon_number "11";
chr9	StringTie	exon	115046410	115046682	1000	-	.	gene_id "MSTRG.199995"; transcript_id "MSTRG.199995.24"; exon_number "12";
chr9	StringTie	exon	115048260	115048532	1000	-	.	gene_id "MSTRG.199995"; transcript_id "MSTRG.199995.24"; exon_number "13";
chr9	StringTie	exon	115057153	115057425	1000	-	.	gene_id "MSTRG.199995"; transcript_id "MSTRG.199995.24"; exon_number "14";
chr9	StringTie	exon	115073603	115073866	1000	-	.	gene_id "MSTRG.199995"; transcript_id "MSTRG.199995.24"; exon_number "15";
chr9	StringTie	exon	115076032	115076121	1000	-	.	gene_id "MSTRG.199995"; transcript_id "MSTRG.199995.24"; exon_number "16";
chr9	StringTie	exon	115076390	115076575	1000	-	.	gene_id "MSTRG.199995"; transcript_id "MSTRG.199995.24"; exon_number "17";
chr9	StringTie	exon	115077943	115078212	1000	-	.	gene_id "MSTRG.199995"; transcript_id "MSTRG.199995.24"; exon_number "18";
chr9	StringTie	exon	115081772	115081928	1000	-	.	gene_id "MSTRG.199995"; transcript_id "MSTRG.199995.24"; exon_number "19";
chr9	StringTie	exon	115082692	115082807	1000	-	.	gene_id "MSTRG.199995"; transcript_id "MSTRG.199995.24"; exon_number "20";
chr9	StringTie	exon	115084209	115084472	1000	-	.	gene_id "MSTRG.199995"; transcript_id "MSTRG.199995.24"; exon_number "21";
chr9	StringTie	exon	115085864	115087273	1000	-	.	gene_id "MSTRG.199995"; transcript_id "MSTRG.199995.24"; exon_number "22";
chr9	StringTie	exon	115090562	115091154	1000	-	.	gene_id "MSTRG.199995"; transcript_id "MSTRG.199995.24"; exon_number "23";
chr9	StringTie	exon	115117982	115119125	1000	-	.	gene_id "MSTRG.199995"; transcript_id "MSTRG.199995.24"; exon_number "24";
chr9	StringTie	transcript	115019571	115091156	1000	-	.	gene_id "MSTRG.199995"; transcript_id "MSTRG.199995.25";
chr9	StringTie	exon	115019571	115021267	1000	-	.	gene_id "MSTRG.199995"; transcript_id "MSTRG.199995.25"; exon_number "1";
chr9	StringTie	exon	115023973	115024136	1000	-	.	gene_id "MSTRG.199995"; transcript_id "MSTRG.199995.25"; exon_number "2";
chr9	StringTie	exon	115026534	115026695	1000	-	.	gene_id "MSTRG.199995"; transcript_id "MSTRG.199995.25"; exon_number "3";
chr9	StringTie	exon	115029360	115029456	1000	-	.	gene_id "MSTRG.199995"; transcript_id "MSTRG.199995.25"; exon_number "4";
chr9	StringTie	exon	115030254	115030405	1000	-	.	gene_id "MSTRG.199995"; transcript_id "MSTRG.199995.25"; exon_number "5";
chr9	StringTie	exon	115031553	115031685	1000	-	.	gene_id "MSTRG.199995"; transcript_id "MSTRG.199995.25"; exon_number "6";
chr9	StringTie	exon	115035204	115035334	1000	-	.	gene_id "MSTRG.199995"; transcript_id "MSTRG.199995.25"; exon_number "7";
chr9	StringTie	exon	115036098	115036241	1000	-	.	gene_id "MSTRG.199995"; transcript_id "MSTRG.199995.25"; exon_number "8";
chr9	StringTie	exon	115038261	115038378	1000	-	.	gene_id "MSTRG.199995"; transcript_id "MSTRG.199995.25"; exon_number "9";
chr9	StringTie	exon	115040941	115041084	1000	-	.	gene_id "MSTRG.199995"; transcript_id "MSTRG.199995.25"; exon_number "10";
chr9	StringTie	exon	115042219	115042341	1000	-	.	gene_id "MSTRG.199995"; transcript_id "MSTRG.199995.25"; exon_number "11";
chr9	StringTie	exon	115046410	115046682	1000	-	.	gene_id "MSTRG.199995"; transcript_id "MSTRG.199995.25"; exon_number "12";
chr9	StringTie	exon	115057153	115057425	1000	-	.	gene_id "MSTRG.199995"; transcript_id "MSTRG.199995.25"; exon_number "13";
chr9	StringTie	exon	115059730	115060002	1000	-	.	gene_id "MSTRG.199995"; transcript_id "MSTRG.199995.25"; exon_number "14";
chr9	StringTie	exon	115062917	115063189	1000	-	.	gene_id "MSTRG.199995"; transcript_id "MSTRG.199995.25"; exon_number "15";
chr9	StringTie	exon	115063796	115064068	1000	-	.	gene_id "MSTRG.199995"; transcript_id "MSTRG.199995.25"; exon_number "16";
chr9	StringTie	exon	115064647	115064919	1000	-	.	gene_id "MSTRG.199995"; transcript_id "MSTRG.199995.25"; exon_number "17";
chr9	StringTie	exon	115073603	115073866	1000	-	.	gene_id "MSTRG.199995"; transcript_id "MSTRG.199995.25"; exon_number "18";
chr9	StringTie	exon	115076032	115076121	1000	-	.	gene_id "MSTRG.199995"; transcript_id "MSTRG.199995.25"; exon_number "19";
chr9	StringTie	exon	115076390	115076575	1000	-	.	gene_id "MSTRG.199995"; transcript_id "MSTRG.199995.25"; exon_number "20";
chr9	StringTie	exon	115077943	115078212	1000	-	.	gene_id "MSTRG.199995"; transcript_id "MSTRG.199995.25"; exon_number "21";
chr9	StringTie	exon	115081772	115081928	1000	-	.	gene_id "MSTRG.199995"; transcript_id "MSTRG.199995.25"; exon_number "22";
chr9	StringTie	exon	115082692	115082807	1000	-	.	gene_id "MSTRG.199995"; transcript_id "MSTRG.199995.25"; exon_number "23";
chr9	StringTie	exon	115084209	115084472	1000	-	.	gene_id "MSTRG.199995"; transcript_id "MSTRG.199995.25"; exon_number "24";
chr9	StringTie	exon	115085864	115087273	1000	-	.	gene_id "MSTRG.199995"; transcript_id "MSTRG.199995.25"; exon_number "25";
chr9	StringTie	exon	115090562	115091156	1000	-	.	gene_id "MSTRG.199995"; transcript_id "MSTRG.199995.25"; exon_number "26";
chr9	StringTie	transcript	115019571	115118516	1000	-	.	gene_id "MSTRG.199995"; transcript_id "MSTRG.199995.26";
chr9	StringTie	exon	115019571	115021267	1000	-	.	gene_id "MSTRG.199995"; transcript_id "MSTRG.199995.26"; exon_number "1";
chr9	StringTie	exon	115023973	115024136	1000	-	.	gene_id "MSTRG.199995"; transcript_id "MSTRG.199995.26"; exon_number "2";
chr9	StringTie	exon	115026534	115026695	1000	-	.	gene_id "MSTRG.199995"; transcript_id "MSTRG.199995.26"; exon_number "3";
chr9	StringTie	exon	115029360	115029456	1000	-	.	gene_id "MSTRG.199995"; transcript_id "MSTRG.199995.26"; exon_number "4";
chr9	StringTie	exon	115030254	115030405	1000	-	.	gene_id "MSTRG.199995"; transcript_id "MSTRG.199995.26"; exon_number "5";
chr9	StringTie	exon	115031553	115031685	1000	-	.	gene_id "MSTRG.199995"; transcript_id "MSTRG.199995.26"; exon_number "6";
chr9	StringTie	exon	115035204	115035334	1000	-	.	gene_id "MSTRG.199995"; transcript_id "MSTRG.199995.26"; exon_number "7";
chr9	StringTie	exon	115036098	115036241	1000	-	.	gene_id "MSTRG.199995"; transcript_id "MSTRG.199995.26"; exon_number "8";
chr9	StringTie	exon	115038261	115038380	1000	-	.	gene_id "MSTRG.199995"; transcript_id "MSTRG.199995.26"; exon_number "9";
chr9	StringTie	exon	115040941	115041084	1000	-	.	gene_id "MSTRG.199995"; transcript_id "MSTRG.199995.26"; exon_number "10";
chr9	StringTie	exon	115042219	115042341	1000	-	.	gene_id "MSTRG.199995"; transcript_id "MSTRG.199995.26"; exon_number "11";
chr9	StringTie	exon	115057153	115057425	1000	-	.	gene_id "MSTRG.199995"; transcript_id "MSTRG.199995.26"; exon_number "12";
chr9	StringTie	exon	115059730	115060002	1000	-	.	gene_id "MSTRG.199995"; transcript_id "MSTRG.199995.26"; exon_number "13";
chr9	StringTie	exon	115062917	115063189	1000	-	.	gene_id "MSTRG.199995"; transcript_id "MSTRG.199995.26"; exon_number "14";
chr9	StringTie	exon	115063796	115064068	1000	-	.	gene_id "MSTRG.199995"; transcript_id "MSTRG.199995.26"; exon_number "15";
chr9	StringTie	exon	115064647	115064919	1000	-	.	gene_id "MSTRG.199995"; transcript_id "MSTRG.199995.26"; exon_number "16";
chr9	StringTie	exon	115073603	115073866	1000	-	.	gene_id "MSTRG.199995"; transcript_id "MSTRG.199995.26"; exon_number "17";
chr9	StringTie	exon	115076032	115076121	1000	-	.	gene_id "MSTRG.199995"; transcript_id "MSTRG.199995.26"; exon_number "18";
chr9	StringTie	exon	115076390	115076575	1000	-	.	gene_id "MSTRG.199995"; transcript_id "MSTRG.199995.26"; exon_number "19";
chr9	StringTie	exon	115077943	115078212	1000	-	.	gene_id "MSTRG.199995"; transcript_id "MSTRG.199995.26"; exon_number "20";
chr9	StringTie	exon	115081772	115081928	1000	-	.	gene_id "MSTRG.199995"; transcript_id "MSTRG.199995.26"; exon_number "21";
chr9	StringTie	exon	115082692	115082807	1000	-	.	gene_id "MSTRG.199995"; transcript_id "MSTRG.199995.26"; exon_number "22";
chr9	StringTie	exon	115084209	115084472	1000	-	.	gene_id "MSTRG.199995"; transcript_id "MSTRG.199995.26"; exon_number "23";
chr9	StringTie	exon	115085864	115087273	1000	-	.	gene_id "MSTRG.199995"; transcript_id "MSTRG.199995.26"; exon_number "24";
chr9	StringTie	exon	115090562	115091154	1000	-	.	gene_id "MSTRG.199995"; transcript_id "MSTRG.199995.26"; exon_number "25";
chr9	StringTie	exon	115115003	115115106	1000	-	.	gene_id "MSTRG.199995"; transcript_id "MSTRG.199995.26"; exon_number "26";
chr9	StringTie	exon	115117982	115118516	1000	-	.	gene_id "MSTRG.199995"; transcript_id "MSTRG.199995.26"; exon_number "27";
chr9	StringTie	transcript	115019571	115119038	1000	-	.	gene_id "MSTRG.199995"; transcript_id "MSTRG.199995.27";
chr9	StringTie	exon	115019571	115021310	1000	-	.	gene_id "MSTRG.199995"; transcript_id "MSTRG.199995.27"; exon_number "1";
chr9	StringTie	exon	115023973	115024136	1000	-	.	gene_id "MSTRG.199995"; transcript_id "MSTRG.199995.27"; exon_number "2";
chr9	StringTie	exon	115026534	115026695	1000	-	.	gene_id "MSTRG.199995"; transcript_id "MSTRG.199995.27"; exon_number "3";
chr9	StringTie	exon	115029360	115029456	1000	-	.	gene_id "MSTRG.199995"; transcript_id "MSTRG.199995.27"; exon_number "4";
chr9	StringTie	exon	115030254	115030405	1000	-	.	gene_id "MSTRG.199995"; transcript_id "MSTRG.199995.27"; exon_number "5";
chr9	StringTie	exon	115031553	115031685	1000	-	.	gene_id "MSTRG.199995"; transcript_id "MSTRG.199995.27"; exon_number "6";
chr9	StringTie	exon	115035204	115035334	1000	-	.	gene_id "MSTRG.199995"; transcript_id "MSTRG.199995.27"; exon_number "7";
chr9	StringTie	exon	115036098	115036241	1000	-	.	gene_id "MSTRG.199995"; transcript_id "MSTRG.199995.27"; exon_number "8";
chr9	StringTie	exon	115038261	115038380	1000	-	.	gene_id "MSTRG.199995"; transcript_id "MSTRG.199995.27"; exon_number "9";
chr9	StringTie	exon	115040941	115041084	1000	-	.	gene_id "MSTRG.199995"; transcript_id "MSTRG.199995.27"; exon_number "10";
chr9	StringTie	exon	115042219	115042341	1000	-	.	gene_id "MSTRG.199995"; transcript_id "MSTRG.199995.27"; exon_number "11";
chr9	StringTie	exon	115046410	115046682	1000	-	.	gene_id "MSTRG.199995"; transcript_id "MSTRG.199995.27"; exon_number "12";
chr9	StringTie	exon	115057153	115057425	1000	-	.	gene_id "MSTRG.199995"; transcript_id "MSTRG.199995.27"; exon_number "13";
chr9	StringTie	exon	115059730	115060002	1000	-	.	gene_id "MSTRG.199995"; transcript_id "MSTRG.199995.27"; exon_number "14";
chr9	StringTie	exon	115062917	115063189	1000	-	.	gene_id "MSTRG.199995"; transcript_id "MSTRG.199995.27"; exon_number "15";
chr9	StringTie	exon	115063796	115064068	1000	-	.	gene_id "MSTRG.199995"; transcript_id "MSTRG.199995.27"; exon_number "16";
chr9	StringTie	exon	115064647	115064919	1000	-	.	gene_id "MSTRG.199995"; transcript_id "MSTRG.199995.27"; exon_number "17";
chr9	StringTie	exon	115073603	115073866	1000	-	.	gene_id "MSTRG.199995"; transcript_id "MSTRG.199995.27"; exon_number "18";
chr9	StringTie	exon	115076032	115076121	1000	-	.	gene_id "MSTRG.199995"; transcript_id "MSTRG.199995.27"; exon_number "19";
chr9	StringTie	exon	115076390	115076575	1000	-	.	gene_id "MSTRG.199995"; transcript_id "MSTRG.199995.27"; exon_number "20";
chr9	StringTie	exon	115077943	115078212	1000	-	.	gene_id "MSTRG.199995"; transcript_id "MSTRG.199995.27"; exon_number "21";
chr9	StringTie	exon	115081772	115081928	1000	-	.	gene_id "MSTRG.199995"; transcript_id "MSTRG.199995.27"; exon_number "22";
chr9	StringTie	exon	115082692	115082807	1000	-	.	gene_id "MSTRG.199995"; transcript_id "MSTRG.199995.27"; exon_number "23";
chr9	StringTie	exon	115084209	115084472	1000	-	.	gene_id "MSTRG.199995"; transcript_id "MSTRG.199995.27"; exon_number "24";
chr9	StringTie	exon	115085864	115087273	1000	-	.	gene_id "MSTRG.199995"; transcript_id "MSTRG.199995.27"; exon_number "25";
chr9	StringTie	exon	115090562	115091154	1000	-	.	gene_id "MSTRG.199995"; transcript_id "MSTRG.199995.27"; exon_number "26";
chr9	StringTie	exon	115115003	115115106	1000	-	.	gene_id "MSTRG.199995"; transcript_id "MSTRG.199995.27"; exon_number "27";
chr9	StringTie	exon	115117982	115119038	1000	-	.	gene_id "MSTRG.199995"; transcript_id "MSTRG.199995.27"; exon_number "28";
chr9	StringTie	transcript	115019571	115118165	1000	-	.	gene_id "MSTRG.199995"; transcript_id "MSTRG.199995.28";
chr9	StringTie	exon	115019571	115021267	1000	-	.	gene_id "MSTRG.199995"; transcript_id "MSTRG.199995.28"; exon_number "1";
chr9	StringTie	exon	115021785	115021873	1000	-	.	gene_id "MSTRG.199995"; transcript_id "MSTRG.199995.28"; exon_number "2";
chr9	StringTie	exon	115023973	115024136	1000	-	.	gene_id "MSTRG.199995"; transcript_id "MSTRG.199995.28"; exon_number "3";
chr9	StringTie	exon	115026534	115026695	1000	-	.	gene_id "MSTRG.199995"; transcript_id "MSTRG.199995.28"; exon_number "4";
chr9	StringTie	exon	115029360	115029456	1000	-	.	gene_id "MSTRG.199995"; transcript_id "MSTRG.199995.28"; exon_number "5";
chr9	StringTie	exon	115030254	115030405	1000	-	.	gene_id "MSTRG.199995"; transcript_id "MSTRG.199995.28"; exon_number "6";
chr9	StringTie	exon	115031553	115031685	1000	-	.	gene_id "MSTRG.199995"; transcript_id "MSTRG.199995.28"; exon_number "7";
chr9	StringTie	exon	115035204	115035334	1000	-	.	gene_id "MSTRG.199995"; transcript_id "MSTRG.199995.28"; exon_number "8";
chr9	StringTie	exon	115036098	115036241	1000	-	.	gene_id "MSTRG.199995"; transcript_id "MSTRG.199995.28"; exon_number "9";
chr9	StringTie	exon	115038261	115038380	1000	-	.	gene_id "MSTRG.199995"; transcript_id "MSTRG.199995.28"; exon_number "10";
chr9	StringTie	exon	115040941	115041084	1000	-	.	gene_id "MSTRG.199995"; transcript_id "MSTRG.199995.28"; exon_number "11";
chr9	StringTie	exon	115042219	115042341	1000	-	.	gene_id "MSTRG.199995"; transcript_id "MSTRG.199995.28"; exon_number "12";
chr9	StringTie	exon	115046410	115046682	1000	-	.	gene_id "MSTRG.199995"; transcript_id "MSTRG.199995.28"; exon_number "13";
chr9	StringTie	exon	115057153	115057425	1000	-	.	gene_id "MSTRG.199995"; transcript_id "MSTRG.199995.28"; exon_number "14";
chr9	StringTie	exon	115059730	115060002	1000	-	.	gene_id "MSTRG.199995"; transcript_id "MSTRG.199995.28"; exon_number "15";
chr9	StringTie	exon	115062917	115063189	1000	-	.	gene_id "MSTRG.199995"; transcript_id "MSTRG.199995.28"; exon_number "16";
chr9	StringTie	exon	115063796	115064068	1000	-	.	gene_id "MSTRG.199995"; transcript_id "MSTRG.199995.28"; exon_number "17";
chr9	StringTie	exon	115064647	115064919	1000	-	.	gene_id "MSTRG.199995"; transcript_id "MSTRG.199995.28"; exon_number "18";
chr9	StringTie	exon	115073603	115073866	1000	-	.	gene_id "MSTRG.199995"; transcript_id "MSTRG.199995.28"; exon_number "19";
chr9	StringTie	exon	115076032	115076121	1000	-	.	gene_id "MSTRG.199995"; transcript_id "MSTRG.199995.28"; exon_number "20";
chr9	StringTie	exon	115076390	115076575	1000	-	.	gene_id "MSTRG.199995"; transcript_id "MSTRG.199995.28"; exon_number "21";
chr9	StringTie	exon	115077943	115078212	1000	-	.	gene_id "MSTRG.199995"; transcript_id "MSTRG.199995.28"; exon_number "22";
chr9	StringTie	exon	115081772	115081928	1000	-	.	gene_id "MSTRG.199995"; transcript_id "MSTRG.199995.28"; exon_number "23";
chr9	StringTie	exon	115082692	115082807	1000	-	.	gene_id "MSTRG.199995"; transcript_id "MSTRG.199995.28"; exon_number "24";
chr9	StringTie	exon	115084209	115084472	1000	-	.	gene_id "MSTRG.199995"; transcript_id "MSTRG.199995.28"; exon_number "25";
chr9	StringTie	exon	115085864	115087273	1000	-	.	gene_id "MSTRG.199995"; transcript_id "MSTRG.199995.28"; exon_number "26";
chr9	StringTie	exon	115090562	115091154	1000	-	.	gene_id "MSTRG.199995"; transcript_id "MSTRG.199995.28"; exon_number "27";
chr9	StringTie	exon	115116398	115116523	1000	-	.	gene_id "MSTRG.199995"; transcript_id "MSTRG.199995.28"; exon_number "28";
chr9	StringTie	exon	115117982	115118165	1000	-	.	gene_id "MSTRG.199995"; transcript_id "MSTRG.199995.28"; exon_number "29";
chr9	StringTie	transcript	115019571	115119031	1000	-	.	gene_id "MSTRG.199995"; transcript_id "MSTRG.199995.29";
chr9	StringTie	exon	115019571	115021267	1000	-	.	gene_id "MSTRG.199995"; transcript_id "MSTRG.199995.29"; exon_number "1";
chr9	StringTie	exon	115023973	115024136	1000	-	.	gene_id "MSTRG.199995"; transcript_id "MSTRG.199995.29"; exon_number "2";
chr9	StringTie	exon	115026534	115026695	1000	-	.	gene_id "MSTRG.199995"; transcript_id "MSTRG.199995.29"; exon_number "3";
chr9	StringTie	exon	115029360	115029456	1000	-	.	gene_id "MSTRG.199995"; transcript_id "MSTRG.199995.29"; exon_number "4";
chr9	StringTie	exon	115030254	115030405	1000	-	.	gene_id "MSTRG.199995"; transcript_id "MSTRG.199995.29"; exon_number "5";
chr9	StringTie	exon	115031553	115031685	1000	-	.	gene_id "MSTRG.199995"; transcript_id "MSTRG.199995.29"; exon_number "6";
chr9	StringTie	exon	115035204	115035334	1000	-	.	gene_id "MSTRG.199995"; transcript_id "MSTRG.199995.29"; exon_number "7";
chr9	StringTie	exon	115036098	115036241	1000	-	.	gene_id "MSTRG.199995"; transcript_id "MSTRG.199995.29"; exon_number "8";
chr9	StringTie	exon	115038261	115038380	1000	-	.	gene_id "MSTRG.199995"; transcript_id "MSTRG.199995.29"; exon_number "9";
chr9	StringTie	exon	115040941	115041084	1000	-	.	gene_id "MSTRG.199995"; transcript_id "MSTRG.199995.29"; exon_number "10";
chr9	StringTie	exon	115042219	115042341	1000	-	.	gene_id "MSTRG.199995"; transcript_id "MSTRG.199995.29"; exon_number "11";
chr9	StringTie	exon	115046410	115046682	1000	-	.	gene_id "MSTRG.199995"; transcript_id "MSTRG.199995.29"; exon_number "12";
chr9	StringTie	exon	115048260	115048532	1000	-	.	gene_id "MSTRG.199995"; transcript_id "MSTRG.199995.29"; exon_number "13";
chr9	StringTie	exon	115052740	115053015	1000	-	.	gene_id "MSTRG.199995"; transcript_id "MSTRG.199995.29"; exon_number "14";
chr9	StringTie	exon	115057153	115057425	1000	-	.	gene_id "MSTRG.199995"; transcript_id "MSTRG.199995.29"; exon_number "15";
chr9	StringTie	exon	115059730	115060002	1000	-	.	gene_id "MSTRG.199995"; transcript_id "MSTRG.199995.29"; exon_number "16";
chr9	StringTie	exon	115062917	115063189	1000	-	.	gene_id "MSTRG.199995"; transcript_id "MSTRG.199995.29"; exon_number "17";
chr9	StringTie	exon	115063796	115064068	1000	-	.	gene_id "MSTRG.199995"; transcript_id "MSTRG.199995.29"; exon_number "18";
chr9	StringTie	exon	115064647	115064919	1000	-	.	gene_id "MSTRG.199995"; transcript_id "MSTRG.199995.29"; exon_number "19";
chr9	StringTie	exon	115073603	115073866	1000	-	.	gene_id "MSTRG.199995"; transcript_id "MSTRG.199995.29"; exon_number "20";
chr9	StringTie	exon	115076032	115076121	1000	-	.	gene_id "MSTRG.199995"; transcript_id "MSTRG.199995.29"; exon_number "21";
chr9	StringTie	exon	115076390	115076575	1000	-	.	gene_id "MSTRG.199995"; transcript_id "MSTRG.199995.29"; exon_number "22";
chr9	StringTie	exon	115077943	115078212	1000	-	.	gene_id "MSTRG.199995"; transcript_id "MSTRG.199995.29"; exon_number "23";
chr9	StringTie	exon	115081772	115081928	1000	-	.	gene_id "MSTRG.199995"; transcript_id "MSTRG.199995.29"; exon_number "24";
chr9	StringTie	exon	115082692	115082807	1000	-	.	gene_id "MSTRG.199995"; transcript_id "MSTRG.199995.29"; exon_number "25";
chr9	StringTie	exon	115084209	115084472	1000	-	.	gene_id "MSTRG.199995"; transcript_id "MSTRG.199995.29"; exon_number "26";
chr9	StringTie	exon	115085864	115087273	1000	-	.	gene_id "MSTRG.199995"; transcript_id "MSTRG.199995.29"; exon_number "27";
chr9	StringTie	exon	115090562	115091154	1000	-	.	gene_id "MSTRG.199995"; transcript_id "MSTRG.199995.29"; exon_number "28";
chr9	StringTie	exon	115117982	115119031	1000	-	.	gene_id "MSTRG.199995"; transcript_id "MSTRG.199995.29"; exon_number "29";
chr9	StringTie	transcript	115019401	115119086	1000	-	.	gene_id "MSTRG.199995"; transcript_id "MSTRG.199995.3";
chr9	StringTie	exon	115019401	115021267	1000	-	.	gene_id "MSTRG.199995"; transcript_id "MSTRG.199995.3"; exon_number "1";
chr9	StringTie	exon	115023973	115024136	1000	-	.	gene_id "MSTRG.199995"; transcript_id "MSTRG.199995.3"; exon_number "2";
chr9	StringTie	exon	115026534	115026695	1000	-	.	gene_id "MSTRG.199995"; transcript_id "MSTRG.199995.3"; exon_number "3";
chr9	StringTie	exon	115029360	115029456	1000	-	.	gene_id "MSTRG.199995"; transcript_id "MSTRG.199995.3"; exon_number "4";
chr9	StringTie	exon	115030254	115030405	1000	-	.	gene_id "MSTRG.199995"; transcript_id "MSTRG.199995.3"; exon_number "5";
chr9	StringTie	exon	115031553	115031685	1000	-	.	gene_id "MSTRG.199995"; transcript_id "MSTRG.199995.3"; exon_number "6";
chr9	StringTie	exon	115035204	115035334	1000	-	.	gene_id "MSTRG.199995"; transcript_id "MSTRG.199995.3"; exon_number "7";
chr9	StringTie	exon	115036098	115036241	1000	-	.	gene_id "MSTRG.199995"; transcript_id "MSTRG.199995.3"; exon_number "8";
chr9	StringTie	exon	115038261	115038380	1000	-	.	gene_id "MSTRG.199995"; transcript_id "MSTRG.199995.3"; exon_number "9";
chr9	StringTie	exon	115040941	115041084	1000	-	.	gene_id "MSTRG.199995"; transcript_id "MSTRG.199995.3"; exon_number "10";
chr9	StringTie	exon	115042219	115042341	1000	-	.	gene_id "MSTRG.199995"; transcript_id "MSTRG.199995.3"; exon_number "11";
chr9	StringTie	exon	115046410	115046682	1000	-	.	gene_id "MSTRG.199995"; transcript_id "MSTRG.199995.3"; exon_number "12";
chr9	StringTie	exon	115048260	115048532	1000	-	.	gene_id "MSTRG.199995"; transcript_id "MSTRG.199995.3"; exon_number "13";
chr9	StringTie	exon	115052740	115053015	1000	-	.	gene_id "MSTRG.199995"; transcript_id "MSTRG.199995.3"; exon_number "14";
chr9	StringTie	exon	115057153	115057425	1000	-	.	gene_id "MSTRG.199995"; transcript_id "MSTRG.199995.3"; exon_number "15";
chr9	StringTie	exon	115059730	115060002	1000	-	.	gene_id "MSTRG.199995"; transcript_id "MSTRG.199995.3"; exon_number "16";
chr9	StringTie	exon	115062917	115063189	1000	-	.	gene_id "MSTRG.199995"; transcript_id "MSTRG.199995.3"; exon_number "17";
chr9	StringTie	exon	115063796	115064068	1000	-	.	gene_id "MSTRG.199995"; transcript_id "MSTRG.199995.3"; exon_number "18";
chr9	StringTie	exon	115064647	115064919	1000	-	.	gene_id "MSTRG.199995"; transcript_id "MSTRG.199995.3"; exon_number "19";
chr9	StringTie	exon	115073603	115073866	1000	-	.	gene_id "MSTRG.199995"; transcript_id "MSTRG.199995.3"; exon_number "20";
chr9	StringTie	exon	115076032	115076121	1000	-	.	gene_id "MSTRG.199995"; transcript_id "MSTRG.199995.3"; exon_number "21";
chr9	StringTie	exon	115076390	115076575	1000	-	.	gene_id "MSTRG.199995"; transcript_id "MSTRG.199995.3"; exon_number "22";
chr9	StringTie	exon	115077943	115078212	1000	-	.	gene_id "MSTRG.199995"; transcript_id "MSTRG.199995.3"; exon_number "23";
chr9	StringTie	exon	115081772	115081928	1000	-	.	gene_id "MSTRG.199995"; transcript_id "MSTRG.199995.3"; exon_number "24";
chr9	StringTie	exon	115082692	115082807	1000	-	.	gene_id "MSTRG.199995"; transcript_id "MSTRG.199995.3"; exon_number "25";
chr9	StringTie	exon	115084209	115084472	1000	-	.	gene_id "MSTRG.199995"; transcript_id "MSTRG.199995.3"; exon_number "26";
chr9	StringTie	exon	115085864	115087273	1000	-	.	gene_id "MSTRG.199995"; transcript_id "MSTRG.199995.3"; exon_number "27";
chr9	StringTie	exon	115090562	115091154	1000	-	.	gene_id "MSTRG.199995"; transcript_id "MSTRG.199995.3"; exon_number "28";
chr9	StringTie	exon	115115003	115115106	1000	-	.	gene_id "MSTRG.199995"; transcript_id "MSTRG.199995.3"; exon_number "29";
chr9	StringTie	exon	115117982	115119086	1000	-	.	gene_id "MSTRG.199995"; transcript_id "MSTRG.199995.3"; exon_number "30";
chr9	StringTie	transcript	115019572	115118215	1000	-	.	gene_id "MSTRG.199995"; transcript_id "MSTRG.199995.30";
chr9	StringTie	exon	115019572	115021267	1000	-	.	gene_id "MSTRG.199995"; transcript_id "MSTRG.199995.30"; exon_number "1";
chr9	StringTie	exon	115023973	115024136	1000	-	.	gene_id "MSTRG.199995"; transcript_id "MSTRG.199995.30"; exon_number "2";
chr9	StringTie	exon	115026534	115026695	1000	-	.	gene_id "MSTRG.199995"; transcript_id "MSTRG.199995.30"; exon_number "3";
chr9	StringTie	exon	115029360	115029456	1000	-	.	gene_id "MSTRG.199995"; transcript_id "MSTRG.199995.30"; exon_number "4";
chr9	StringTie	exon	115030254	115030405	1000	-	.	gene_id "MSTRG.199995"; transcript_id "MSTRG.199995.30"; exon_number "5";
chr9	StringTie	exon	115031553	115031685	1000	-	.	gene_id "MSTRG.199995"; transcript_id "MSTRG.199995.30"; exon_number "6";
chr9	StringTie	exon	115035204	115035334	1000	-	.	gene_id "MSTRG.199995"; transcript_id "MSTRG.199995.30"; exon_number "7";
chr9	StringTie	exon	115036098	115036241	1000	-	.	gene_id "MSTRG.199995"; transcript_id "MSTRG.199995.30"; exon_number "8";
chr9	StringTie	exon	115038261	115038380	1000	-	.	gene_id "MSTRG.199995"; transcript_id "MSTRG.199995.30"; exon_number "9";
chr9	StringTie	exon	115040941	115041084	1000	-	.	gene_id "MSTRG.199995"; transcript_id "MSTRG.199995.30"; exon_number "10";
chr9	StringTie	exon	115042219	115042341	1000	-	.	gene_id "MSTRG.199995"; transcript_id "MSTRG.199995.30"; exon_number "11";
chr9	StringTie	exon	115046410	115046682	1000	-	.	gene_id "MSTRG.199995"; transcript_id "MSTRG.199995.30"; exon_number "12";
chr9	StringTie	exon	115057153	115057425	1000	-	.	gene_id "MSTRG.199995"; transcript_id "MSTRG.199995.30"; exon_number "13";
chr9	StringTie	exon	115059730	115060002	1000	-	.	gene_id "MSTRG.199995"; transcript_id "MSTRG.199995.30"; exon_number "14";
chr9	StringTie	exon	115062917	115063189	1000	-	.	gene_id "MSTRG.199995"; transcript_id "MSTRG.199995.30"; exon_number "15";
chr9	StringTie	exon	115063796	115064068	1000	-	.	gene_id "MSTRG.199995"; transcript_id "MSTRG.199995.30"; exon_number "16";
chr9	StringTie	exon	115064647	115064919	1000	-	.	gene_id "MSTRG.199995"; transcript_id "MSTRG.199995.30"; exon_number "17";
chr9	StringTie	exon	115073603	115073866	1000	-	.	gene_id "MSTRG.199995"; transcript_id "MSTRG.199995.30"; exon_number "18";
chr9	StringTie	exon	115076032	115076121	1000	-	.	gene_id "MSTRG.199995"; transcript_id "MSTRG.199995.30"; exon_number "19";
chr9	StringTie	exon	115076390	115076575	1000	-	.	gene_id "MSTRG.199995"; transcript_id "MSTRG.199995.30"; exon_number "20";
chr9	StringTie	exon	115077943	115078212	1000	-	.	gene_id "MSTRG.199995"; transcript_id "MSTRG.199995.30"; exon_number "21";
chr9	StringTie	exon	115081772	115081928	1000	-	.	gene_id "MSTRG.199995"; transcript_id "MSTRG.199995.30"; exon_number "22";
chr9	StringTie	exon	115082692	115082807	1000	-	.	gene_id "MSTRG.199995"; transcript_id "MSTRG.199995.30"; exon_number "23";
chr9	StringTie	exon	115084209	115084472	1000	-	.	gene_id "MSTRG.199995"; transcript_id "MSTRG.199995.30"; exon_number "24";
chr9	StringTie	exon	115085864	115087273	1000	-	.	gene_id "MSTRG.199995"; transcript_id "MSTRG.199995.30"; exon_number "25";
chr9	StringTie	exon	115090562	115091154	1000	-	.	gene_id "MSTRG.199995"; transcript_id "MSTRG.199995.30"; exon_number "26";
chr9	StringTie	exon	115114418	115114559	1000	-	.	gene_id "MSTRG.199995"; transcript_id "MSTRG.199995.30"; exon_number "27";
chr9	StringTie	exon	115117982	115118215	1000	-	.	gene_id "MSTRG.199995"; transcript_id "MSTRG.199995.30"; exon_number "28";
chr9	StringTie	transcript	115019572	115119033	1000	-	.	gene_id "MSTRG.199995"; transcript_id "MSTRG.199995.31";
chr9	StringTie	exon	115019572	115021267	1000	-	.	gene_id "MSTRG.199995"; transcript_id "MSTRG.199995.31"; exon_number "1";
chr9	StringTie	exon	115023973	115024136	1000	-	.	gene_id "MSTRG.199995"; transcript_id "MSTRG.199995.31"; exon_number "2";
chr9	StringTie	exon	115026534	115026695	1000	-	.	gene_id "MSTRG.199995"; transcript_id "MSTRG.199995.31"; exon_number "3";
chr9	StringTie	exon	115029360	115029456	1000	-	.	gene_id "MSTRG.199995"; transcript_id "MSTRG.199995.31"; exon_number "4";
chr9	StringTie	exon	115030254	115030405	1000	-	.	gene_id "MSTRG.199995"; transcript_id "MSTRG.199995.31"; exon_number "5";
chr9	StringTie	exon	115031553	115031685	1000	-	.	gene_id "MSTRG.199995"; transcript_id "MSTRG.199995.31"; exon_number "6";
chr9	StringTie	exon	115035204	115035334	1000	-	.	gene_id "MSTRG.199995"; transcript_id "MSTRG.199995.31"; exon_number "7";
chr9	StringTie	exon	115036098	115036241	1000	-	.	gene_id "MSTRG.199995"; transcript_id "MSTRG.199995.31"; exon_number "8";
chr9	StringTie	exon	115038261	115038380	1000	-	.	gene_id "MSTRG.199995"; transcript_id "MSTRG.199995.31"; exon_number "9";
chr9	StringTie	exon	115040941	115041084	1000	-	.	gene_id "MSTRG.199995"; transcript_id "MSTRG.199995.31"; exon_number "10";
chr9	StringTie	exon	115042219	115042341	1000	-	.	gene_id "MSTRG.199995"; transcript_id "MSTRG.199995.31"; exon_number "11";
chr9	StringTie	exon	115046410	115046682	1000	-	.	gene_id "MSTRG.199995"; transcript_id "MSTRG.199995.31"; exon_number "12";
chr9	StringTie	exon	115057153	115057425	1000	-	.	gene_id "MSTRG.199995"; transcript_id "MSTRG.199995.31"; exon_number "13";
chr9	StringTie	exon	115073603	115073866	1000	-	.	gene_id "MSTRG.199995"; transcript_id "MSTRG.199995.31"; exon_number "14";
chr9	StringTie	exon	115076032	115076121	1000	-	.	gene_id "MSTRG.199995"; transcript_id "MSTRG.199995.31"; exon_number "15";
chr9	StringTie	exon	115076390	115076575	1000	-	.	gene_id "MSTRG.199995"; transcript_id "MSTRG.199995.31"; exon_number "16";
chr9	StringTie	exon	115077943	115078212	1000	-	.	gene_id "MSTRG.199995"; transcript_id "MSTRG.199995.31"; exon_number "17";
chr9	StringTie	exon	115081772	115081928	1000	-	.	gene_id "MSTRG.199995"; transcript_id "MSTRG.199995.31"; exon_number "18";
chr9	StringTie	exon	115082692	115082807	1000	-	.	gene_id "MSTRG.199995"; transcript_id "MSTRG.199995.31"; exon_number "19";
chr9	StringTie	exon	115084209	115084472	1000	-	.	gene_id "MSTRG.199995"; transcript_id "MSTRG.199995.31"; exon_number "20";
chr9	StringTie	exon	115085864	115087273	1000	-	.	gene_id "MSTRG.199995"; transcript_id "MSTRG.199995.31"; exon_number "21";
chr9	StringTie	exon	115090562	115091154	1000	-	.	gene_id "MSTRG.199995"; transcript_id "MSTRG.199995.31"; exon_number "22";
chr9	StringTie	exon	115116398	115116523	1000	-	.	gene_id "MSTRG.199995"; transcript_id "MSTRG.199995.31"; exon_number "23";
chr9	StringTie	exon	115117982	115119033	1000	-	.	gene_id "MSTRG.199995"; transcript_id "MSTRG.199995.31"; exon_number "24";
chr9	StringTie	transcript	115019575	115119072	1000	-	.	gene_id "MSTRG.199995"; transcript_id "MSTRG.199995.32";
chr9	StringTie	exon	115019575	115021267	1000	-	.	gene_id "MSTRG.199995"; transcript_id "MSTRG.199995.32"; exon_number "1";
chr9	StringTie	exon	115023973	115024136	1000	-	.	gene_id "MSTRG.199995"; transcript_id "MSTRG.199995.32"; exon_number "2";
chr9	StringTie	exon	115026534	115026695	1000	-	.	gene_id "MSTRG.199995"; transcript_id "MSTRG.199995.32"; exon_number "3";
chr9	StringTie	exon	115029360	115029456	1000	-	.	gene_id "MSTRG.199995"; transcript_id "MSTRG.199995.32"; exon_number "4";
chr9	StringTie	exon	115030254	115030405	1000	-	.	gene_id "MSTRG.199995"; transcript_id "MSTRG.199995.32"; exon_number "5";
chr9	StringTie	exon	115031553	115031685	1000	-	.	gene_id "MSTRG.199995"; transcript_id "MSTRG.199995.32"; exon_number "6";
chr9	StringTie	exon	115035204	115035334	1000	-	.	gene_id "MSTRG.199995"; transcript_id "MSTRG.199995.32"; exon_number "7";
chr9	StringTie	exon	115036098	115036241	1000	-	.	gene_id "MSTRG.199995"; transcript_id "MSTRG.199995.32"; exon_number "8";
chr9	StringTie	exon	115038261	115038380	1000	-	.	gene_id "MSTRG.199995"; transcript_id "MSTRG.199995.32"; exon_number "9";
chr9	StringTie	exon	115040941	115041084	1000	-	.	gene_id "MSTRG.199995"; transcript_id "MSTRG.199995.32"; exon_number "10";
chr9	StringTie	exon	115042219	115042341	1000	-	.	gene_id "MSTRG.199995"; transcript_id "MSTRG.199995.32"; exon_number "11";
chr9	StringTie	exon	115046410	115046682	1000	-	.	gene_id "MSTRG.199995"; transcript_id "MSTRG.199995.32"; exon_number "12";
chr9	StringTie	exon	115048260	115048532	1000	-	.	gene_id "MSTRG.199995"; transcript_id "MSTRG.199995.32"; exon_number "13";
chr9	StringTie	exon	115057153	115057425	1000	-	.	gene_id "MSTRG.199995"; transcript_id "MSTRG.199995.32"; exon_number "14";
chr9	StringTie	exon	115059730	115060002	1000	-	.	gene_id "MSTRG.199995"; transcript_id "MSTRG.199995.32"; exon_number "15";
chr9	StringTie	exon	115062917	115063189	1000	-	.	gene_id "MSTRG.199995"; transcript_id "MSTRG.199995.32"; exon_number "16";
chr9	StringTie	exon	115063796	115064068	1000	-	.	gene_id "MSTRG.199995"; transcript_id "MSTRG.199995.32"; exon_number "17";
chr9	StringTie	exon	115064647	115064919	1000	-	.	gene_id "MSTRG.199995"; transcript_id "MSTRG.199995.32"; exon_number "18";
chr9	StringTie	exon	115073603	115073866	1000	-	.	gene_id "MSTRG.199995"; transcript_id "MSTRG.199995.32"; exon_number "19";
chr9	StringTie	exon	115076032	115076121	1000	-	.	gene_id "MSTRG.199995"; transcript_id "MSTRG.199995.32"; exon_number "20";
chr9	StringTie	exon	115076390	115076575	1000	-	.	gene_id "MSTRG.199995"; transcript_id "MSTRG.199995.32"; exon_number "21";
chr9	StringTie	exon	115077943	115078212	1000	-	.	gene_id "MSTRG.199995"; transcript_id "MSTRG.199995.32"; exon_number "22";
chr9	StringTie	exon	115081772	115081928	1000	-	.	gene_id "MSTRG.199995"; transcript_id "MSTRG.199995.32"; exon_number "23";
chr9	StringTie	exon	115082692	115082807	1000	-	.	gene_id "MSTRG.199995"; transcript_id "MSTRG.199995.32"; exon_number "24";
chr9	StringTie	exon	115084209	115084472	1000	-	.	gene_id "MSTRG.199995"; transcript_id "MSTRG.199995.32"; exon_number "25";
chr9	StringTie	exon	115085864	115087273	1000	-	.	gene_id "MSTRG.199995"; transcript_id "MSTRG.199995.32"; exon_number "26";
chr9	StringTie	exon	115090562	115091154	1000	-	.	gene_id "MSTRG.199995"; transcript_id "MSTRG.199995.32"; exon_number "27";
chr9	StringTie	exon	115116398	115116523	1000	-	.	gene_id "MSTRG.199995"; transcript_id "MSTRG.199995.32"; exon_number "28";
chr9	StringTie	exon	115117982	115119072	1000	-	.	gene_id "MSTRG.199995"; transcript_id "MSTRG.199995.32"; exon_number "29";
chr9	StringTie	transcript	115019575	115119038	1000	-	.	gene_id "MSTRG.199995"; transcript_id "MSTRG.199995.33";
chr9	StringTie	exon	115019575	115021267	1000	-	.	gene_id "MSTRG.199995"; transcript_id "MSTRG.199995.33"; exon_number "1";
chr9	StringTie	exon	115023973	115024136	1000	-	.	gene_id "MSTRG.199995"; transcript_id "MSTRG.199995.33"; exon_number "2";
chr9	StringTie	exon	115026534	115026695	1000	-	.	gene_id "MSTRG.199995"; transcript_id "MSTRG.199995.33"; exon_number "3";
chr9	StringTie	exon	115029360	115029456	1000	-	.	gene_id "MSTRG.199995"; transcript_id "MSTRG.199995.33"; exon_number "4";
chr9	StringTie	exon	115030254	115030405	1000	-	.	gene_id "MSTRG.199995"; transcript_id "MSTRG.199995.33"; exon_number "5";
chr9	StringTie	exon	115031553	115031685	1000	-	.	gene_id "MSTRG.199995"; transcript_id "MSTRG.199995.33"; exon_number "6";
chr9	StringTie	exon	115035204	115035334	1000	-	.	gene_id "MSTRG.199995"; transcript_id "MSTRG.199995.33"; exon_number "7";
chr9	StringTie	exon	115036098	115036241	1000	-	.	gene_id "MSTRG.199995"; transcript_id "MSTRG.199995.33"; exon_number "8";
chr9	StringTie	exon	115038261	115038380	1000	-	.	gene_id "MSTRG.199995"; transcript_id "MSTRG.199995.33"; exon_number "9";
chr9	StringTie	exon	115040941	115041084	1000	-	.	gene_id "MSTRG.199995"; transcript_id "MSTRG.199995.33"; exon_number "10";
chr9	StringTie	exon	115042219	115042341	1000	-	.	gene_id "MSTRG.199995"; transcript_id "MSTRG.199995.33"; exon_number "11";
chr9	StringTie	exon	115046410	115046682	1000	-	.	gene_id "MSTRG.199995"; transcript_id "MSTRG.199995.33"; exon_number "12";
chr9	StringTie	exon	115057153	115057425	1000	-	.	gene_id "MSTRG.199995"; transcript_id "MSTRG.199995.33"; exon_number "13";
chr9	StringTie	exon	115073603	115073866	1000	-	.	gene_id "MSTRG.199995"; transcript_id "MSTRG.199995.33"; exon_number "14";
chr9	StringTie	exon	115076032	115076121	1000	-	.	gene_id "MSTRG.199995"; transcript_id "MSTRG.199995.33"; exon_number "15";
chr9	StringTie	exon	115076390	115076575	1000	-	.	gene_id "MSTRG.199995"; transcript_id "MSTRG.199995.33"; exon_number "16";
chr9	StringTie	exon	115077943	115078212	1000	-	.	gene_id "MSTRG.199995"; transcript_id "MSTRG.199995.33"; exon_number "17";
chr9	StringTie	exon	115081772	115081928	1000	-	.	gene_id "MSTRG.199995"; transcript_id "MSTRG.199995.33"; exon_number "18";
chr9	StringTie	exon	115082692	115082807	1000	-	.	gene_id "MSTRG.199995"; transcript_id "MSTRG.199995.33"; exon_number "19";
chr9	StringTie	exon	115084209	115084472	1000	-	.	gene_id "MSTRG.199995"; transcript_id "MSTRG.199995.33"; exon_number "20";
chr9	StringTie	exon	115085864	115087273	1000	-	.	gene_id "MSTRG.199995"; transcript_id "MSTRG.199995.33"; exon_number "21";
chr9	StringTie	exon	115090562	115091154	1000	-	.	gene_id "MSTRG.199995"; transcript_id "MSTRG.199995.33"; exon_number "22";
chr9	StringTie	exon	115117982	115119038	1000	-	.	gene_id "MSTRG.199995"; transcript_id "MSTRG.199995.33"; exon_number "23";
chr9	StringTie	transcript	115019575	115119072	1000	-	.	gene_id "MSTRG.199995"; transcript_id "MSTRG.199995.34";
chr9	StringTie	exon	115019575	115021267	1000	-	.	gene_id "MSTRG.199995"; transcript_id "MSTRG.199995.34"; exon_number "1";
chr9	StringTie	exon	115023973	115024136	1000	-	.	gene_id "MSTRG.199995"; transcript_id "MSTRG.199995.34"; exon_number "2";
chr9	StringTie	exon	115026534	115026695	1000	-	.	gene_id "MSTRG.199995"; transcript_id "MSTRG.199995.34"; exon_number "3";
chr9	StringTie	exon	115029360	115029456	1000	-	.	gene_id "MSTRG.199995"; transcript_id "MSTRG.199995.34"; exon_number "4";
chr9	StringTie	exon	115030254	115030405	1000	-	.	gene_id "MSTRG.199995"; transcript_id "MSTRG.199995.34"; exon_number "5";
chr9	StringTie	exon	115031553	115031685	1000	-	.	gene_id "MSTRG.199995"; transcript_id "MSTRG.199995.34"; exon_number "6";
chr9	StringTie	exon	115035204	115035334	1000	-	.	gene_id "MSTRG.199995"; transcript_id "MSTRG.199995.34"; exon_number "7";
chr9	StringTie	exon	115036098	115036241	1000	-	.	gene_id "MSTRG.199995"; transcript_id "MSTRG.199995.34"; exon_number "8";
chr9	StringTie	exon	115038261	115038380	1000	-	.	gene_id "MSTRG.199995"; transcript_id "MSTRG.199995.34"; exon_number "9";
chr9	StringTie	exon	115040941	115041084	1000	-	.	gene_id "MSTRG.199995"; transcript_id "MSTRG.199995.34"; exon_number "10";
chr9	StringTie	exon	115042219	115042341	1000	-	.	gene_id "MSTRG.199995"; transcript_id "MSTRG.199995.34"; exon_number "11";
chr9	StringTie	exon	115046410	115046682	1000	-	.	gene_id "MSTRG.199995"; transcript_id "MSTRG.199995.34"; exon_number "12";
chr9	StringTie	exon	115048260	115048532	1000	-	.	gene_id "MSTRG.199995"; transcript_id "MSTRG.199995.34"; exon_number "13";
chr9	StringTie	exon	115057153	115057425	1000	-	.	gene_id "MSTRG.199995"; transcript_id "MSTRG.199995.34"; exon_number "14";
chr9	StringTie	exon	115064647	115064919	1000	-	.	gene_id "MSTRG.199995"; transcript_id "MSTRG.199995.34"; exon_number "15";
chr9	StringTie	exon	115073603	115073866	1000	-	.	gene_id "MSTRG.199995"; transcript_id "MSTRG.199995.34"; exon_number "16";
chr9	StringTie	exon	115076032	115076121	1000	-	.	gene_id "MSTRG.199995"; transcript_id "MSTRG.199995.34"; exon_number "17";
chr9	StringTie	exon	115076390	115076575	1000	-	.	gene_id "MSTRG.199995"; transcript_id "MSTRG.199995.34"; exon_number "18";
chr9	StringTie	exon	115077943	115078212	1000	-	.	gene_id "MSTRG.199995"; transcript_id "MSTRG.199995.34"; exon_number "19";
chr9	StringTie	exon	115081772	115081928	1000	-	.	gene_id "MSTRG.199995"; transcript_id "MSTRG.199995.34"; exon_number "20";
chr9	StringTie	exon	115082692	115082807	1000	-	.	gene_id "MSTRG.199995"; transcript_id "MSTRG.199995.34"; exon_number "21";
chr9	StringTie	exon	115084209	115084472	1000	-	.	gene_id "MSTRG.199995"; transcript_id "MSTRG.199995.34"; exon_number "22";
chr9	StringTie	exon	115085864	115087273	1000	-	.	gene_id "MSTRG.199995"; transcript_id "MSTRG.199995.34"; exon_number "23";
chr9	StringTie	exon	115090562	115091154	1000	-	.	gene_id "MSTRG.199995"; transcript_id "MSTRG.199995.34"; exon_number "24";
chr9	StringTie	exon	115115003	115115106	1000	-	.	gene_id "MSTRG.199995"; transcript_id "MSTRG.199995.34"; exon_number "25";
chr9	StringTie	exon	115117982	115119072	1000	-	.	gene_id "MSTRG.199995"; transcript_id "MSTRG.199995.34"; exon_number "26";
chr9	StringTie	transcript	115019575	115118195	1000	-	.	gene_id "MSTRG.199995"; transcript_id "MSTRG.199995.35";
chr9	StringTie	exon	115019575	115021267	1000	-	.	gene_id "MSTRG.199995"; transcript_id "MSTRG.199995.35"; exon_number "1";
chr9	StringTie	exon	115023973	115024136	1000	-	.	gene_id "MSTRG.199995"; transcript_id "MSTRG.199995.35"; exon_number "2";
chr9	StringTie	exon	115026534	115026695	1000	-	.	gene_id "MSTRG.199995"; transcript_id "MSTRG.199995.35"; exon_number "3";
chr9	StringTie	exon	115029360	115029456	1000	-	.	gene_id "MSTRG.199995"; transcript_id "MSTRG.199995.35"; exon_number "4";
chr9	StringTie	exon	115030254	115030405	1000	-	.	gene_id "MSTRG.199995"; transcript_id "MSTRG.199995.35"; exon_number "5";
chr9	StringTie	exon	115031553	115031685	1000	-	.	gene_id "MSTRG.199995"; transcript_id "MSTRG.199995.35"; exon_number "6";
chr9	StringTie	exon	115035204	115035334	1000	-	.	gene_id "MSTRG.199995"; transcript_id "MSTRG.199995.35"; exon_number "7";
chr9	StringTie	exon	115036098	115036241	1000	-	.	gene_id "MSTRG.199995"; transcript_id "MSTRG.199995.35"; exon_number "8";
chr9	StringTie	exon	115038261	115038380	1000	-	.	gene_id "MSTRG.199995"; transcript_id "MSTRG.199995.35"; exon_number "9";
chr9	StringTie	exon	115040941	115041084	1000	-	.	gene_id "MSTRG.199995"; transcript_id "MSTRG.199995.35"; exon_number "10";
chr9	StringTie	exon	115042219	115042341	1000	-	.	gene_id "MSTRG.199995"; transcript_id "MSTRG.199995.35"; exon_number "11";
chr9	StringTie	exon	115046410	115046682	1000	-	.	gene_id "MSTRG.199995"; transcript_id "MSTRG.199995.35"; exon_number "12";
chr9	StringTie	exon	115057153	115057425	1000	-	.	gene_id "MSTRG.199995"; transcript_id "MSTRG.199995.35"; exon_number "13";
chr9	StringTie	exon	115064647	115064919	1000	-	.	gene_id "MSTRG.199995"; transcript_id "MSTRG.199995.35"; exon_number "14";
chr9	StringTie	exon	115073603	115073866	1000	-	.	gene_id "MSTRG.199995"; transcript_id "MSTRG.199995.35"; exon_number "15";
chr9	StringTie	exon	115076032	115076121	1000	-	.	gene_id "MSTRG.199995"; transcript_id "MSTRG.199995.35"; exon_number "16";
chr9	StringTie	exon	115076390	115076575	1000	-	.	gene_id "MSTRG.199995"; transcript_id "MSTRG.199995.35"; exon_number "17";
chr9	StringTie	exon	115077943	115078212	1000	-	.	gene_id "MSTRG.199995"; transcript_id "MSTRG.199995.35"; exon_number "18";
chr9	StringTie	exon	115081772	115081928	1000	-	.	gene_id "MSTRG.199995"; transcript_id "MSTRG.199995.35"; exon_number "19";
chr9	StringTie	exon	115082692	115082807	1000	-	.	gene_id "MSTRG.199995"; transcript_id "MSTRG.199995.35"; exon_number "20";
chr9	StringTie	exon	115084209	115084472	1000	-	.	gene_id "MSTRG.199995"; transcript_id "MSTRG.199995.35"; exon_number "21";
chr9	StringTie	exon	115085864	115087273	1000	-	.	gene_id "MSTRG.199995"; transcript_id "MSTRG.199995.35"; exon_number "22";
chr9	StringTie	exon	115090562	115091154	1000	-	.	gene_id "MSTRG.199995"; transcript_id "MSTRG.199995.35"; exon_number "23";
chr9	StringTie	exon	115115003	115115106	1000	-	.	gene_id "MSTRG.199995"; transcript_id "MSTRG.199995.35"; exon_number "24";
chr9	StringTie	exon	115117982	115118195	1000	-	.	gene_id "MSTRG.199995"; transcript_id "MSTRG.199995.35"; exon_number "25";
chr9	StringTie	transcript	115019575	115118199	1000	-	.	gene_id "MSTRG.199995"; transcript_id "MSTRG.199995.36";
chr9	StringTie	exon	115019575	115021267	1000	-	.	gene_id "MSTRG.199995"; transcript_id "MSTRG.199995.36"; exon_number "1";
chr9	StringTie	exon	115023973	115024136	1000	-	.	gene_id "MSTRG.199995"; transcript_id "MSTRG.199995.36"; exon_number "2";
chr9	StringTie	exon	115026534	115026695	1000	-	.	gene_id "MSTRG.199995"; transcript_id "MSTRG.199995.36"; exon_number "3";
chr9	StringTie	exon	115029360	115029456	1000	-	.	gene_id "MSTRG.199995"; transcript_id "MSTRG.199995.36"; exon_number "4";
chr9	StringTie	exon	115030254	115030405	1000	-	.	gene_id "MSTRG.199995"; transcript_id "MSTRG.199995.36"; exon_number "5";
chr9	StringTie	exon	115031553	115031685	1000	-	.	gene_id "MSTRG.199995"; transcript_id "MSTRG.199995.36"; exon_number "6";
chr9	StringTie	exon	115035204	115035334	1000	-	.	gene_id "MSTRG.199995"; transcript_id "MSTRG.199995.36"; exon_number "7";
chr9	StringTie	exon	115036098	115036241	1000	-	.	gene_id "MSTRG.199995"; transcript_id "MSTRG.199995.36"; exon_number "8";
chr9	StringTie	exon	115038261	115038380	1000	-	.	gene_id "MSTRG.199995"; transcript_id "MSTRG.199995.36"; exon_number "9";
chr9	StringTie	exon	115040941	115041084	1000	-	.	gene_id "MSTRG.199995"; transcript_id "MSTRG.199995.36"; exon_number "10";
chr9	StringTie	exon	115042219	115042341	1000	-	.	gene_id "MSTRG.199995"; transcript_id "MSTRG.199995.36"; exon_number "11";
chr9	StringTie	exon	115046410	115046682	1000	-	.	gene_id "MSTRG.199995"; transcript_id "MSTRG.199995.36"; exon_number "12";
chr9	StringTie	exon	115048260	115048532	1000	-	.	gene_id "MSTRG.199995"; transcript_id "MSTRG.199995.36"; exon_number "13";
chr9	StringTie	exon	115057153	115057425	1000	-	.	gene_id "MSTRG.199995"; transcript_id "MSTRG.199995.36"; exon_number "14";
chr9	StringTie	exon	115059730	115059811	1000	-	.	gene_id "MSTRG.199995"; transcript_id "MSTRG.199995.36"; exon_number "15";
chr9	StringTie	exon	115059855	115060002	1000	-	.	gene_id "MSTRG.199995"; transcript_id "MSTRG.199995.36"; exon_number "16";
chr9	StringTie	exon	115062484	115062576	1000	-	.	gene_id "MSTRG.199995"; transcript_id "MSTRG.199995.36"; exon_number "17";
chr9	StringTie	exon	115062917	115063189	1000	-	.	gene_id "MSTRG.199995"; transcript_id "MSTRG.199995.36"; exon_number "18";
chr9	StringTie	exon	115063796	115064068	1000	-	.	gene_id "MSTRG.199995"; transcript_id "MSTRG.199995.36"; exon_number "19";
chr9	StringTie	exon	115064647	115064919	1000	-	.	gene_id "MSTRG.199995"; transcript_id "MSTRG.199995.36"; exon_number "20";
chr9	StringTie	exon	115073603	115073866	1000	-	.	gene_id "MSTRG.199995"; transcript_id "MSTRG.199995.36"; exon_number "21";
chr9	StringTie	exon	115076032	115076121	1000	-	.	gene_id "MSTRG.199995"; transcript_id "MSTRG.199995.36"; exon_number "22";
chr9	StringTie	exon	115076390	115076575	1000	-	.	gene_id "MSTRG.199995"; transcript_id "MSTRG.199995.36"; exon_number "23";
chr9	StringTie	exon	115077943	115078212	1000	-	.	gene_id "MSTRG.199995"; transcript_id "MSTRG.199995.36"; exon_number "24";
chr9	StringTie	exon	115081772	115081928	1000	-	.	gene_id "MSTRG.199995"; transcript_id "MSTRG.199995.36"; exon_number "25";
chr9	StringTie	exon	115082692	115082807	1000	-	.	gene_id "MSTRG.199995"; transcript_id "MSTRG.199995.36"; exon_number "26";
chr9	StringTie	exon	115084209	115084472	1000	-	.	gene_id "MSTRG.199995"; transcript_id "MSTRG.199995.36"; exon_number "27";
chr9	StringTie	exon	115085864	115087273	1000	-	.	gene_id "MSTRG.199995"; transcript_id "MSTRG.199995.36"; exon_number "28";
chr9	StringTie	exon	115090562	115091154	1000	-	.	gene_id "MSTRG.199995"; transcript_id "MSTRG.199995.36"; exon_number "29";
chr9	StringTie	exon	115115003	115115106	1000	-	.	gene_id "MSTRG.199995"; transcript_id "MSTRG.199995.36"; exon_number "30";
chr9	StringTie	exon	115117982	115118199	1000	-	.	gene_id "MSTRG.199995"; transcript_id "MSTRG.199995.36"; exon_number "31";
chr9	StringTie	transcript	115019575	115119044	1000	-	.	gene_id "MSTRG.199995"; transcript_id "MSTRG.199995.37";
chr9	StringTie	exon	115019575	115021267	1000	-	.	gene_id "MSTRG.199995"; transcript_id "MSTRG.199995.37"; exon_number "1";
chr9	StringTie	exon	115023973	115024136	1000	-	.	gene_id "MSTRG.199995"; transcript_id "MSTRG.199995.37"; exon_number "2";
chr9	StringTie	exon	115026534	115026695	1000	-	.	gene_id "MSTRG.199995"; transcript_id "MSTRG.199995.37"; exon_number "3";
chr9	StringTie	exon	115029360	115029456	1000	-	.	gene_id "MSTRG.199995"; transcript_id "MSTRG.199995.37"; exon_number "4";
chr9	StringTie	exon	115030254	115030405	1000	-	.	gene_id "MSTRG.199995"; transcript_id "MSTRG.199995.37"; exon_number "5";
chr9	StringTie	exon	115031553	115031685	1000	-	.	gene_id "MSTRG.199995"; transcript_id "MSTRG.199995.37"; exon_number "6";
chr9	StringTie	exon	115035204	115035334	1000	-	.	gene_id "MSTRG.199995"; transcript_id "MSTRG.199995.37"; exon_number "7";
chr9	StringTie	exon	115036098	115036241	1000	-	.	gene_id "MSTRG.199995"; transcript_id "MSTRG.199995.37"; exon_number "8";
chr9	StringTie	exon	115038261	115038380	1000	-	.	gene_id "MSTRG.199995"; transcript_id "MSTRG.199995.37"; exon_number "9";
chr9	StringTie	exon	115040941	115041084	1000	-	.	gene_id "MSTRG.199995"; transcript_id "MSTRG.199995.37"; exon_number "10";
chr9	StringTie	exon	115042219	115042341	1000	-	.	gene_id "MSTRG.199995"; transcript_id "MSTRG.199995.37"; exon_number "11";
chr9	StringTie	exon	115046410	115046682	1000	-	.	gene_id "MSTRG.199995"; transcript_id "MSTRG.199995.37"; exon_number "12";
chr9	StringTie	exon	115057153	115057425	1000	-	.	gene_id "MSTRG.199995"; transcript_id "MSTRG.199995.37"; exon_number "13";
chr9	StringTie	exon	115059730	115060002	1000	-	.	gene_id "MSTRG.199995"; transcript_id "MSTRG.199995.37"; exon_number "14";
chr9	StringTie	exon	115062917	115063189	1000	-	.	gene_id "MSTRG.199995"; transcript_id "MSTRG.199995.37"; exon_number "15";
chr9	StringTie	exon	115063796	115064068	1000	-	.	gene_id "MSTRG.199995"; transcript_id "MSTRG.199995.37"; exon_number "16";
chr9	StringTie	exon	115064647	115064919	1000	-	.	gene_id "MSTRG.199995"; transcript_id "MSTRG.199995.37"; exon_number "17";
chr9	StringTie	exon	115073603	115073866	1000	-	.	gene_id "MSTRG.199995"; transcript_id "MSTRG.199995.37"; exon_number "18";
chr9	StringTie	exon	115076032	115076121	1000	-	.	gene_id "MSTRG.199995"; transcript_id "MSTRG.199995.37"; exon_number "19";
chr9	StringTie	exon	115076390	115076575	1000	-	.	gene_id "MSTRG.199995"; transcript_id "MSTRG.199995.37"; exon_number "20";
chr9	StringTie	exon	115077943	115078212	1000	-	.	gene_id "MSTRG.199995"; transcript_id "MSTRG.199995.37"; exon_number "21";
chr9	StringTie	exon	115081772	115081928	1000	-	.	gene_id "MSTRG.199995"; transcript_id "MSTRG.199995.37"; exon_number "22";
chr9	StringTie	exon	115082692	115082807	1000	-	.	gene_id "MSTRG.199995"; transcript_id "MSTRG.199995.37"; exon_number "23";
chr9	StringTie	exon	115084209	115084472	1000	-	.	gene_id "MSTRG.199995"; transcript_id "MSTRG.199995.37"; exon_number "24";
chr9	StringTie	exon	115085864	115087273	1000	-	.	gene_id "MSTRG.199995"; transcript_id "MSTRG.199995.37"; exon_number "25";
chr9	StringTie	exon	115090562	115091154	1000	-	.	gene_id "MSTRG.199995"; transcript_id "MSTRG.199995.37"; exon_number "26";
chr9	StringTie	exon	115115003	115115106	1000	-	.	gene_id "MSTRG.199995"; transcript_id "MSTRG.199995.37"; exon_number "27";
chr9	StringTie	exon	115116398	115116523	1000	-	.	gene_id "MSTRG.199995"; transcript_id "MSTRG.199995.37"; exon_number "28";
chr9	StringTie	exon	115117982	115119044	1000	-	.	gene_id "MSTRG.199995"; transcript_id "MSTRG.199995.37"; exon_number "29";
chr9	StringTie	transcript	115019575	115119112	1000	-	.	gene_id "MSTRG.199995"; transcript_id "MSTRG.199995.38";
chr9	StringTie	exon	115019575	115021267	1000	-	.	gene_id "MSTRG.199995"; transcript_id "MSTRG.199995.38"; exon_number "1";
chr9	StringTie	exon	115023973	115024136	1000	-	.	gene_id "MSTRG.199995"; transcript_id "MSTRG.199995.38"; exon_number "2";
chr9	StringTie	exon	115026534	115026695	1000	-	.	gene_id "MSTRG.199995"; transcript_id "MSTRG.199995.38"; exon_number "3";
chr9	StringTie	exon	115029360	115029456	1000	-	.	gene_id "MSTRG.199995"; transcript_id "MSTRG.199995.38"; exon_number "4";
chr9	StringTie	exon	115030254	115030405	1000	-	.	gene_id "MSTRG.199995"; transcript_id "MSTRG.199995.38"; exon_number "5";
chr9	StringTie	exon	115031553	115031685	1000	-	.	gene_id "MSTRG.199995"; transcript_id "MSTRG.199995.38"; exon_number "6";
chr9	StringTie	exon	115035204	115035334	1000	-	.	gene_id "MSTRG.199995"; transcript_id "MSTRG.199995.38"; exon_number "7";
chr9	StringTie	exon	115036098	115036241	1000	-	.	gene_id "MSTRG.199995"; transcript_id "MSTRG.199995.38"; exon_number "8";
chr9	StringTie	exon	115038261	115038380	1000	-	.	gene_id "MSTRG.199995"; transcript_id "MSTRG.199995.38"; exon_number "9";
chr9	StringTie	exon	115040941	115041084	1000	-	.	gene_id "MSTRG.199995"; transcript_id "MSTRG.199995.38"; exon_number "10";
chr9	StringTie	exon	115042219	115042341	1000	-	.	gene_id "MSTRG.199995"; transcript_id "MSTRG.199995.38"; exon_number "11";
chr9	StringTie	exon	115046410	115046682	1000	-	.	gene_id "MSTRG.199995"; transcript_id "MSTRG.199995.38"; exon_number "12";
chr9	StringTie	exon	115048260	115048532	1000	-	.	gene_id "MSTRG.199995"; transcript_id "MSTRG.199995.38"; exon_number "13";
chr9	StringTie	exon	115073603	115073866	1000	-	.	gene_id "MSTRG.199995"; transcript_id "MSTRG.199995.38"; exon_number "14";
chr9	StringTie	exon	115076032	115076121	1000	-	.	gene_id "MSTRG.199995"; transcript_id "MSTRG.199995.38"; exon_number "15";
chr9	StringTie	exon	115076390	115076575	1000	-	.	gene_id "MSTRG.199995"; transcript_id "MSTRG.199995.38"; exon_number "16";
chr9	StringTie	exon	115077943	115078212	1000	-	.	gene_id "MSTRG.199995"; transcript_id "MSTRG.199995.38"; exon_number "17";
chr9	StringTie	exon	115081772	115081928	1000	-	.	gene_id "MSTRG.199995"; transcript_id "MSTRG.199995.38"; exon_number "18";
chr9	StringTie	exon	115082692	115082807	1000	-	.	gene_id "MSTRG.199995"; transcript_id "MSTRG.199995.38"; exon_number "19";
chr9	StringTie	exon	115084209	115084472	1000	-	.	gene_id "MSTRG.199995"; transcript_id "MSTRG.199995.38"; exon_number "20";
chr9	StringTie	exon	115085864	115087273	1000	-	.	gene_id "MSTRG.199995"; transcript_id "MSTRG.199995.38"; exon_number "21";
chr9	StringTie	exon	115090562	115091154	1000	-	.	gene_id "MSTRG.199995"; transcript_id "MSTRG.199995.38"; exon_number "22";
chr9	StringTie	exon	115116398	115116523	1000	-	.	gene_id "MSTRG.199995"; transcript_id "MSTRG.199995.38"; exon_number "23";
chr9	StringTie	exon	115117982	115119112	1000	-	.	gene_id "MSTRG.199995"; transcript_id "MSTRG.199995.38"; exon_number "24";
chr9	StringTie	transcript	115019575	115119027	1000	-	.	gene_id "MSTRG.199995"; transcript_id "MSTRG.199995.39";
chr9	StringTie	exon	115019575	115021267	1000	-	.	gene_id "MSTRG.199995"; transcript_id "MSTRG.199995.39"; exon_number "1";
chr9	StringTie	exon	115023973	115024136	1000	-	.	gene_id "MSTRG.199995"; transcript_id "MSTRG.199995.39"; exon_number "2";
chr9	StringTie	exon	115026534	115026695	1000	-	.	gene_id "MSTRG.199995"; transcript_id "MSTRG.199995.39"; exon_number "3";
chr9	StringTie	exon	115029360	115029456	1000	-	.	gene_id "MSTRG.199995"; transcript_id "MSTRG.199995.39"; exon_number "4";
chr9	StringTie	exon	115030254	115030405	1000	-	.	gene_id "MSTRG.199995"; transcript_id "MSTRG.199995.39"; exon_number "5";
chr9	StringTie	exon	115031553	115031685	1000	-	.	gene_id "MSTRG.199995"; transcript_id "MSTRG.199995.39"; exon_number "6";
chr9	StringTie	exon	115035204	115035334	1000	-	.	gene_id "MSTRG.199995"; transcript_id "MSTRG.199995.39"; exon_number "7";
chr9	StringTie	exon	115036098	115036241	1000	-	.	gene_id "MSTRG.199995"; transcript_id "MSTRG.199995.39"; exon_number "8";
chr9	StringTie	exon	115038261	115038380	1000	-	.	gene_id "MSTRG.199995"; transcript_id "MSTRG.199995.39"; exon_number "9";
chr9	StringTie	exon	115040941	115041084	1000	-	.	gene_id "MSTRG.199995"; transcript_id "MSTRG.199995.39"; exon_number "10";
chr9	StringTie	exon	115042219	115042341	1000	-	.	gene_id "MSTRG.199995"; transcript_id "MSTRG.199995.39"; exon_number "11";
chr9	StringTie	exon	115046410	115046682	1000	-	.	gene_id "MSTRG.199995"; transcript_id "MSTRG.199995.39"; exon_number "12";
chr9	StringTie	exon	115048260	115048532	1000	-	.	gene_id "MSTRG.199995"; transcript_id "MSTRG.199995.39"; exon_number "13";
chr9	StringTie	exon	115057153	115057425	1000	-	.	gene_id "MSTRG.199995"; transcript_id "MSTRG.199995.39"; exon_number "14";
chr9	StringTie	exon	115059730	115060002	1000	-	.	gene_id "MSTRG.199995"; transcript_id "MSTRG.199995.39"; exon_number "15";
chr9	StringTie	exon	115062917	115063189	1000	-	.	gene_id "MSTRG.199995"; transcript_id "MSTRG.199995.39"; exon_number "16";
chr9	StringTie	exon	115063796	115064068	1000	-	.	gene_id "MSTRG.199995"; transcript_id "MSTRG.199995.39"; exon_number "17";
chr9	StringTie	exon	115064647	115064919	1000	-	.	gene_id "MSTRG.199995"; transcript_id "MSTRG.199995.39"; exon_number "18";
chr9	StringTie	exon	115073603	115073864	1000	-	.	gene_id "MSTRG.199995"; transcript_id "MSTRG.199995.39"; exon_number "19";
chr9	StringTie	exon	115076032	115076121	1000	-	.	gene_id "MSTRG.199995"; transcript_id "MSTRG.199995.39"; exon_number "20";
chr9	StringTie	exon	115076390	115076575	1000	-	.	gene_id "MSTRG.199995"; transcript_id "MSTRG.199995.39"; exon_number "21";
chr9	StringTie	exon	115077943	115078212	1000	-	.	gene_id "MSTRG.199995"; transcript_id "MSTRG.199995.39"; exon_number "22";
chr9	StringTie	exon	115081772	115081928	1000	-	.	gene_id "MSTRG.199995"; transcript_id "MSTRG.199995.39"; exon_number "23";
chr9	StringTie	exon	115082692	115082807	1000	-	.	gene_id "MSTRG.199995"; transcript_id "MSTRG.199995.39"; exon_number "24";
chr9	StringTie	exon	115084209	115084472	1000	-	.	gene_id "MSTRG.199995"; transcript_id "MSTRG.199995.39"; exon_number "25";
chr9	StringTie	exon	115085864	115087273	1000	-	.	gene_id "MSTRG.199995"; transcript_id "MSTRG.199995.39"; exon_number "26";
chr9	StringTie	exon	115090562	115091154	1000	-	.	gene_id "MSTRG.199995"; transcript_id "MSTRG.199995.39"; exon_number "27";
chr9	StringTie	exon	115115003	115115106	1000	-	.	gene_id "MSTRG.199995"; transcript_id "MSTRG.199995.39"; exon_number "28";
chr9	StringTie	exon	115117982	115119027	1000	-	.	gene_id "MSTRG.199995"; transcript_id "MSTRG.199995.39"; exon_number "29";
chr9	StringTie	transcript	115019449	115119208	1000	-	.	gene_id "MSTRG.199995"; transcript_id "MSTRG.199995.4";
chr9	StringTie	exon	115019449	115021267	1000	-	.	gene_id "MSTRG.199995"; transcript_id "MSTRG.199995.4"; exon_number "1";
chr9	StringTie	exon	115023973	115024136	1000	-	.	gene_id "MSTRG.199995"; transcript_id "MSTRG.199995.4"; exon_number "2";
chr9	StringTie	exon	115026534	115026695	1000	-	.	gene_id "MSTRG.199995"; transcript_id "MSTRG.199995.4"; exon_number "3";
chr9	StringTie	exon	115029360	115029456	1000	-	.	gene_id "MSTRG.199995"; transcript_id "MSTRG.199995.4"; exon_number "4";
chr9	StringTie	exon	115030254	115030405	1000	-	.	gene_id "MSTRG.199995"; transcript_id "MSTRG.199995.4"; exon_number "5";
chr9	StringTie	exon	115031553	115031685	1000	-	.	gene_id "MSTRG.199995"; transcript_id "MSTRG.199995.4"; exon_number "6";
chr9	StringTie	exon	115035204	115035334	1000	-	.	gene_id "MSTRG.199995"; transcript_id "MSTRG.199995.4"; exon_number "7";
chr9	StringTie	exon	115036098	115036241	1000	-	.	gene_id "MSTRG.199995"; transcript_id "MSTRG.199995.4"; exon_number "8";
chr9	StringTie	exon	115038261	115038380	1000	-	.	gene_id "MSTRG.199995"; transcript_id "MSTRG.199995.4"; exon_number "9";
chr9	StringTie	exon	115040941	115041084	1000	-	.	gene_id "MSTRG.199995"; transcript_id "MSTRG.199995.4"; exon_number "10";
chr9	StringTie	exon	115042219	115042341	1000	-	.	gene_id "MSTRG.199995"; transcript_id "MSTRG.199995.4"; exon_number "11";
chr9	StringTie	exon	115046410	115046682	1000	-	.	gene_id "MSTRG.199995"; transcript_id "MSTRG.199995.4"; exon_number "12";
chr9	StringTie	exon	115057153	115057425	1000	-	.	gene_id "MSTRG.199995"; transcript_id "MSTRG.199995.4"; exon_number "13";
chr9	StringTie	exon	115059730	115060002	1000	-	.	gene_id "MSTRG.199995"; transcript_id "MSTRG.199995.4"; exon_number "14";
chr9	StringTie	exon	115062917	115063189	1000	-	.	gene_id "MSTRG.199995"; transcript_id "MSTRG.199995.4"; exon_number "15";
chr9	StringTie	exon	115063796	115064068	1000	-	.	gene_id "MSTRG.199995"; transcript_id "MSTRG.199995.4"; exon_number "16";
chr9	StringTie	exon	115064647	115064919	1000	-	.	gene_id "MSTRG.199995"; transcript_id "MSTRG.199995.4"; exon_number "17";
chr9	StringTie	exon	115073603	115073866	1000	-	.	gene_id "MSTRG.199995"; transcript_id "MSTRG.199995.4"; exon_number "18";
chr9	StringTie	exon	115076032	115076121	1000	-	.	gene_id "MSTRG.199995"; transcript_id "MSTRG.199995.4"; exon_number "19";
chr9	StringTie	exon	115076390	115076575	1000	-	.	gene_id "MSTRG.199995"; transcript_id "MSTRG.199995.4"; exon_number "20";
chr9	StringTie	exon	115077943	115078212	1000	-	.	gene_id "MSTRG.199995"; transcript_id "MSTRG.199995.4"; exon_number "21";
chr9	StringTie	exon	115081772	115081928	1000	-	.	gene_id "MSTRG.199995"; transcript_id "MSTRG.199995.4"; exon_number "22";
chr9	StringTie	exon	115082692	115082807	1000	-	.	gene_id "MSTRG.199995"; transcript_id "MSTRG.199995.4"; exon_number "23";
chr9	StringTie	exon	115084209	115084472	1000	-	.	gene_id "MSTRG.199995"; transcript_id "MSTRG.199995.4"; exon_number "24";
chr9	StringTie	exon	115085864	115087273	1000	-	.	gene_id "MSTRG.199995"; transcript_id "MSTRG.199995.4"; exon_number "25";
chr9	StringTie	exon	115090562	115091154	1000	-	.	gene_id "MSTRG.199995"; transcript_id "MSTRG.199995.4"; exon_number "26";
chr9	StringTie	exon	115117982	115119208	1000	-	.	gene_id "MSTRG.199995"; transcript_id "MSTRG.199995.4"; exon_number "27";
chr9	StringTie	transcript	115019575	115118989	1000	-	.	gene_id "MSTRG.199995"; transcript_id "MSTRG.199995.40";
chr9	StringTie	exon	115019575	115021267	1000	-	.	gene_id "MSTRG.199995"; transcript_id "MSTRG.199995.40"; exon_number "1";
chr9	StringTie	exon	115023973	115024136	1000	-	.	gene_id "MSTRG.199995"; transcript_id "MSTRG.199995.40"; exon_number "2";
chr9	StringTie	exon	115026534	115026695	1000	-	.	gene_id "MSTRG.199995"; transcript_id "MSTRG.199995.40"; exon_number "3";
chr9	StringTie	exon	115029360	115029456	1000	-	.	gene_id "MSTRG.199995"; transcript_id "MSTRG.199995.40"; exon_number "4";
chr9	StringTie	exon	115030254	115030405	1000	-	.	gene_id "MSTRG.199995"; transcript_id "MSTRG.199995.40"; exon_number "5";
chr9	StringTie	exon	115031553	115031685	1000	-	.	gene_id "MSTRG.199995"; transcript_id "MSTRG.199995.40"; exon_number "6";
chr9	StringTie	exon	115035204	115035334	1000	-	.	gene_id "MSTRG.199995"; transcript_id "MSTRG.199995.40"; exon_number "7";
chr9	StringTie	exon	115036098	115036241	1000	-	.	gene_id "MSTRG.199995"; transcript_id "MSTRG.199995.40"; exon_number "8";
chr9	StringTie	exon	115038261	115038380	1000	-	.	gene_id "MSTRG.199995"; transcript_id "MSTRG.199995.40"; exon_number "9";
chr9	StringTie	exon	115040941	115041084	1000	-	.	gene_id "MSTRG.199995"; transcript_id "MSTRG.199995.40"; exon_number "10";
chr9	StringTie	exon	115042219	115042341	1000	-	.	gene_id "MSTRG.199995"; transcript_id "MSTRG.199995.40"; exon_number "11";
chr9	StringTie	exon	115046410	115046682	1000	-	.	gene_id "MSTRG.199995"; transcript_id "MSTRG.199995.40"; exon_number "12";
chr9	StringTie	exon	115048260	115048532	1000	-	.	gene_id "MSTRG.199995"; transcript_id "MSTRG.199995.40"; exon_number "13";
chr9	StringTie	exon	115052740	115053015	1000	-	.	gene_id "MSTRG.199995"; transcript_id "MSTRG.199995.40"; exon_number "14";
chr9	StringTie	exon	115057153	115057425	1000	-	.	gene_id "MSTRG.199995"; transcript_id "MSTRG.199995.40"; exon_number "15";
chr9	StringTie	exon	115059730	115060002	1000	-	.	gene_id "MSTRG.199995"; transcript_id "MSTRG.199995.40"; exon_number "16";
chr9	StringTie	exon	115063796	115064068	1000	-	.	gene_id "MSTRG.199995"; transcript_id "MSTRG.199995.40"; exon_number "17";
chr9	StringTie	exon	115064647	115064919	1000	-	.	gene_id "MSTRG.199995"; transcript_id "MSTRG.199995.40"; exon_number "18";
chr9	StringTie	exon	115073603	115073866	1000	-	.	gene_id "MSTRG.199995"; transcript_id "MSTRG.199995.40"; exon_number "19";
chr9	StringTie	exon	115076032	115076121	1000	-	.	gene_id "MSTRG.199995"; transcript_id "MSTRG.199995.40"; exon_number "20";
chr9	StringTie	exon	115076390	115076575	1000	-	.	gene_id "MSTRG.199995"; transcript_id "MSTRG.199995.40"; exon_number "21";
chr9	StringTie	exon	115077943	115078212	1000	-	.	gene_id "MSTRG.199995"; transcript_id "MSTRG.199995.40"; exon_number "22";
chr9	StringTie	exon	115081772	115081928	1000	-	.	gene_id "MSTRG.199995"; transcript_id "MSTRG.199995.40"; exon_number "23";
chr9	StringTie	exon	115082692	115082807	1000	-	.	gene_id "MSTRG.199995"; transcript_id "MSTRG.199995.40"; exon_number "24";
chr9	StringTie	exon	115084209	115084472	1000	-	.	gene_id "MSTRG.199995"; transcript_id "MSTRG.199995.40"; exon_number "25";
chr9	StringTie	exon	115085864	115087273	1000	-	.	gene_id "MSTRG.199995"; transcript_id "MSTRG.199995.40"; exon_number "26";
chr9	StringTie	exon	115090562	115091154	1000	-	.	gene_id "MSTRG.199995"; transcript_id "MSTRG.199995.40"; exon_number "27";
chr9	StringTie	exon	115117982	115118989	1000	-	.	gene_id "MSTRG.199995"; transcript_id "MSTRG.199995.40"; exon_number "28";
chr9	StringTie	transcript	115019575	115118955	1000	-	.	gene_id "MSTRG.199995"; transcript_id "MSTRG.199995.41";
chr9	StringTie	exon	115019575	115021267	1000	-	.	gene_id "MSTRG.199995"; transcript_id "MSTRG.199995.41"; exon_number "1";
chr9	StringTie	exon	115023973	115024136	1000	-	.	gene_id "MSTRG.199995"; transcript_id "MSTRG.199995.41"; exon_number "2";
chr9	StringTie	exon	115026534	115026695	1000	-	.	gene_id "MSTRG.199995"; transcript_id "MSTRG.199995.41"; exon_number "3";
chr9	StringTie	exon	115029360	115029456	1000	-	.	gene_id "MSTRG.199995"; transcript_id "MSTRG.199995.41"; exon_number "4";
chr9	StringTie	exon	115030254	115030405	1000	-	.	gene_id "MSTRG.199995"; transcript_id "MSTRG.199995.41"; exon_number "5";
chr9	StringTie	exon	115031553	115031685	1000	-	.	gene_id "MSTRG.199995"; transcript_id "MSTRG.199995.41"; exon_number "6";
chr9	StringTie	exon	115035204	115035334	1000	-	.	gene_id "MSTRG.199995"; transcript_id "MSTRG.199995.41"; exon_number "7";
chr9	StringTie	exon	115036098	115036241	1000	-	.	gene_id "MSTRG.199995"; transcript_id "MSTRG.199995.41"; exon_number "8";
chr9	StringTie	exon	115038261	115038380	1000	-	.	gene_id "MSTRG.199995"; transcript_id "MSTRG.199995.41"; exon_number "9";
chr9	StringTie	exon	115040941	115041084	1000	-	.	gene_id "MSTRG.199995"; transcript_id "MSTRG.199995.41"; exon_number "10";
chr9	StringTie	exon	115042219	115042341	1000	-	.	gene_id "MSTRG.199995"; transcript_id "MSTRG.199995.41"; exon_number "11";
chr9	StringTie	exon	115046410	115046682	1000	-	.	gene_id "MSTRG.199995"; transcript_id "MSTRG.199995.41"; exon_number "12";
chr9	StringTie	exon	115048260	115048532	1000	-	.	gene_id "MSTRG.199995"; transcript_id "MSTRG.199995.41"; exon_number "13";
chr9	StringTie	exon	115052740	115053015	1000	-	.	gene_id "MSTRG.199995"; transcript_id "MSTRG.199995.41"; exon_number "14";
chr9	StringTie	exon	115057153	115057425	1000	-	.	gene_id "MSTRG.199995"; transcript_id "MSTRG.199995.41"; exon_number "15";
chr9	StringTie	exon	115059730	115060002	1000	-	.	gene_id "MSTRG.199995"; transcript_id "MSTRG.199995.41"; exon_number "16";
chr9	StringTie	exon	115063796	115064068	1000	-	.	gene_id "MSTRG.199995"; transcript_id "MSTRG.199995.41"; exon_number "17";
chr9	StringTie	exon	115064647	115064919	1000	-	.	gene_id "MSTRG.199995"; transcript_id "MSTRG.199995.41"; exon_number "18";
chr9	StringTie	exon	115073603	115073866	1000	-	.	gene_id "MSTRG.199995"; transcript_id "MSTRG.199995.41"; exon_number "19";
chr9	StringTie	exon	115076032	115076121	1000	-	.	gene_id "MSTRG.199995"; transcript_id "MSTRG.199995.41"; exon_number "20";
chr9	StringTie	exon	115076390	115076575	1000	-	.	gene_id "MSTRG.199995"; transcript_id "MSTRG.199995.41"; exon_number "21";
chr9	StringTie	exon	115077943	115078212	1000	-	.	gene_id "MSTRG.199995"; transcript_id "MSTRG.199995.41"; exon_number "22";
chr9	StringTie	exon	115081772	115081928	1000	-	.	gene_id "MSTRG.199995"; transcript_id "MSTRG.199995.41"; exon_number "23";
chr9	StringTie	exon	115082692	115082807	1000	-	.	gene_id "MSTRG.199995"; transcript_id "MSTRG.199995.41"; exon_number "24";
chr9	StringTie	exon	115084209	115084472	1000	-	.	gene_id "MSTRG.199995"; transcript_id "MSTRG.199995.41"; exon_number "25";
chr9	StringTie	exon	115085864	115087273	1000	-	.	gene_id "MSTRG.199995"; transcript_id "MSTRG.199995.41"; exon_number "26";
chr9	StringTie	exon	115090562	115091154	1000	-	.	gene_id "MSTRG.199995"; transcript_id "MSTRG.199995.41"; exon_number "27";
chr9	StringTie	exon	115115003	115115106	1000	-	.	gene_id "MSTRG.199995"; transcript_id "MSTRG.199995.41"; exon_number "28";
chr9	StringTie	exon	115117982	115118955	1000	-	.	gene_id "MSTRG.199995"; transcript_id "MSTRG.199995.41"; exon_number "29";
chr9	StringTie	transcript	115019575	115076580	1000	-	.	gene_id "MSTRG.199995"; transcript_id "MSTRG.199995.42";
chr9	StringTie	exon	115019575	115021267	1000	-	.	gene_id "MSTRG.199995"; transcript_id "MSTRG.199995.42"; exon_number "1";
chr9	StringTie	exon	115023973	115024136	1000	-	.	gene_id "MSTRG.199995"; transcript_id "MSTRG.199995.42"; exon_number "2";
chr9	StringTie	exon	115026534	115026695	1000	-	.	gene_id "MSTRG.199995"; transcript_id "MSTRG.199995.42"; exon_number "3";
chr9	StringTie	exon	115029360	115029456	1000	-	.	gene_id "MSTRG.199995"; transcript_id "MSTRG.199995.42"; exon_number "4";
chr9	StringTie	exon	115030254	115030405	1000	-	.	gene_id "MSTRG.199995"; transcript_id "MSTRG.199995.42"; exon_number "5";
chr9	StringTie	exon	115031553	115031685	1000	-	.	gene_id "MSTRG.199995"; transcript_id "MSTRG.199995.42"; exon_number "6";
chr9	StringTie	exon	115035204	115035334	1000	-	.	gene_id "MSTRG.199995"; transcript_id "MSTRG.199995.42"; exon_number "7";
chr9	StringTie	exon	115036098	115036241	1000	-	.	gene_id "MSTRG.199995"; transcript_id "MSTRG.199995.42"; exon_number "8";
chr9	StringTie	exon	115038261	115038378	1000	-	.	gene_id "MSTRG.199995"; transcript_id "MSTRG.199995.42"; exon_number "9";
chr9	StringTie	exon	115040941	115041084	1000	-	.	gene_id "MSTRG.199995"; transcript_id "MSTRG.199995.42"; exon_number "10";
chr9	StringTie	exon	115042219	115042341	1000	-	.	gene_id "MSTRG.199995"; transcript_id "MSTRG.199995.42"; exon_number "11";
chr9	StringTie	exon	115046410	115046682	1000	-	.	gene_id "MSTRG.199995"; transcript_id "MSTRG.199995.42"; exon_number "12";
chr9	StringTie	exon	115048260	115048532	1000	-	.	gene_id "MSTRG.199995"; transcript_id "MSTRG.199995.42"; exon_number "13";
```
