## Additional File 7 - TCGA transcript assembly for "Widespread 3’ UTR splicing regulates expression of oncogene transcripts in sequence-dependent and independent manners": all_tissues_agg-agg-agg.gtf (part 992 of 2216)

```
chr9	StringTie	exon	115057153	115057425	1000	-	.	gene_id "MSTRG.199995"; transcript_id "MSTRG.199995.42"; exon_number "14";
chr9	StringTie	exon	115073603	115073866	1000	-	.	gene_id "MSTRG.199995"; transcript_id "MSTRG.199995.42"; exon_number "15";
chr9	StringTie	exon	115076032	115076121	1000	-	.	gene_id "MSTRG.199995"; transcript_id "MSTRG.199995.42"; exon_number "16";
chr9	StringTie	exon	115076390	115076580	1000	-	.	gene_id "MSTRG.199995"; transcript_id "MSTRG.199995.42"; exon_number "17";
chr9	StringTie	transcript	115019575	115119097	1000	-	.	gene_id "MSTRG.199995"; transcript_id "MSTRG.199995.43";
chr9	StringTie	exon	115019575	115021267	1000	-	.	gene_id "MSTRG.199995"; transcript_id "MSTRG.199995.43"; exon_number "1";
chr9	StringTie	exon	115023973	115024136	1000	-	.	gene_id "MSTRG.199995"; transcript_id "MSTRG.199995.43"; exon_number "2";
chr9	StringTie	exon	115026534	115026695	1000	-	.	gene_id "MSTRG.199995"; transcript_id "MSTRG.199995.43"; exon_number "3";
chr9	StringTie	exon	115029360	115029456	1000	-	.	gene_id "MSTRG.199995"; transcript_id "MSTRG.199995.43"; exon_number "4";
chr9	StringTie	exon	115030254	115030405	1000	-	.	gene_id "MSTRG.199995"; transcript_id "MSTRG.199995.43"; exon_number "5";
chr9	StringTie	exon	115031553	115031685	1000	-	.	gene_id "MSTRG.199995"; transcript_id "MSTRG.199995.43"; exon_number "6";
chr9	StringTie	exon	115035204	115035334	1000	-	.	gene_id "MSTRG.199995"; transcript_id "MSTRG.199995.43"; exon_number "7";
chr9	StringTie	exon	115036098	115036241	1000	-	.	gene_id "MSTRG.199995"; transcript_id "MSTRG.199995.43"; exon_number "8";
chr9	StringTie	exon	115038261	115038380	1000	-	.	gene_id "MSTRG.199995"; transcript_id "MSTRG.199995.43"; exon_number "9";
chr9	StringTie	exon	115040941	115041084	1000	-	.	gene_id "MSTRG.199995"; transcript_id "MSTRG.199995.43"; exon_number "10";
chr9	StringTie	exon	115042219	115042341	1000	-	.	gene_id "MSTRG.199995"; transcript_id "MSTRG.199995.43"; exon_number "11";
chr9	StringTie	exon	115064647	115064919	1000	-	.	gene_id "MSTRG.199995"; transcript_id "MSTRG.199995.43"; exon_number "12";
chr9	StringTie	exon	115073603	115073866	1000	-	.	gene_id "MSTRG.199995"; transcript_id "MSTRG.199995.43"; exon_number "13";
chr9	StringTie	exon	115076032	115076121	1000	-	.	gene_id "MSTRG.199995"; transcript_id "MSTRG.199995.43"; exon_number "14";
chr9	StringTie	exon	115076390	115076575	1000	-	.	gene_id "MSTRG.199995"; transcript_id "MSTRG.199995.43"; exon_number "15";
chr9	StringTie	exon	115077943	115078212	1000	-	.	gene_id "MSTRG.199995"; transcript_id "MSTRG.199995.43"; exon_number "16";
chr9	StringTie	exon	115081772	115081928	1000	-	.	gene_id "MSTRG.199995"; transcript_id "MSTRG.199995.43"; exon_number "17";
chr9	StringTie	exon	115082692	115082807	1000	-	.	gene_id "MSTRG.199995"; transcript_id "MSTRG.199995.43"; exon_number "18";
chr9	StringTie	exon	115084209	115084472	1000	-	.	gene_id "MSTRG.199995"; transcript_id "MSTRG.199995.43"; exon_number "19";
chr9	StringTie	exon	115085864	115087273	1000	-	.	gene_id "MSTRG.199995"; transcript_id "MSTRG.199995.43"; exon_number "20";
chr9	StringTie	exon	115090562	115091154	1000	-	.	gene_id "MSTRG.199995"; transcript_id "MSTRG.199995.43"; exon_number "21";
chr9	StringTie	exon	115117982	115119097	1000	-	.	gene_id "MSTRG.199995"; transcript_id "MSTRG.199995.43"; exon_number "22";
chr9	StringTie	transcript	115019575	115118261	1000	-	.	gene_id "MSTRG.199995"; transcript_id "MSTRG.199995.44";
chr9	StringTie	exon	115019575	115021267	1000	-	.	gene_id "MSTRG.199995"; transcript_id "MSTRG.199995.44"; exon_number "1";
chr9	StringTie	exon	115023973	115024136	1000	-	.	gene_id "MSTRG.199995"; transcript_id "MSTRG.199995.44"; exon_number "2";
chr9	StringTie	exon	115026534	115026695	1000	-	.	gene_id "MSTRG.199995"; transcript_id "MSTRG.199995.44"; exon_number "3";
chr9	StringTie	exon	115029360	115029456	1000	-	.	gene_id "MSTRG.199995"; transcript_id "MSTRG.199995.44"; exon_number "4";
chr9	StringTie	exon	115030254	115030405	1000	-	.	gene_id "MSTRG.199995"; transcript_id "MSTRG.199995.44"; exon_number "5";
chr9	StringTie	exon	115031553	115031685	1000	-	.	gene_id "MSTRG.199995"; transcript_id "MSTRG.199995.44"; exon_number "6";
chr9	StringTie	exon	115035204	115035334	1000	-	.	gene_id "MSTRG.199995"; transcript_id "MSTRG.199995.44"; exon_number "7";
chr9	StringTie	exon	115036098	115036241	1000	-	.	gene_id "MSTRG.199995"; transcript_id "MSTRG.199995.44"; exon_number "8";
chr9	StringTie	exon	115038261	115038380	1000	-	.	gene_id "MSTRG.199995"; transcript_id "MSTRG.199995.44"; exon_number "9";
chr9	StringTie	exon	115040941	115041084	1000	-	.	gene_id "MSTRG.199995"; transcript_id "MSTRG.199995.44"; exon_number "10";
chr9	StringTie	exon	115042219	115042341	1000	-	.	gene_id "MSTRG.199995"; transcript_id "MSTRG.199995.44"; exon_number "11";
chr9	StringTie	exon	115064647	115064919	1000	-	.	gene_id "MSTRG.199995"; transcript_id "MSTRG.199995.44"; exon_number "12";
chr9	StringTie	exon	115073603	115073866	1000	-	.	gene_id "MSTRG.199995"; transcript_id "MSTRG.199995.44"; exon_number "13";
chr9	StringTie	exon	115076032	115076121	1000	-	.	gene_id "MSTRG.199995"; transcript_id "MSTRG.199995.44"; exon_number "14";
chr9	StringTie	exon	115076390	115076575	1000	-	.	gene_id "MSTRG.199995"; transcript_id "MSTRG.199995.44"; exon_number "15";
chr9	StringTie	exon	115077943	115078212	1000	-	.	gene_id "MSTRG.199995"; transcript_id "MSTRG.199995.44"; exon_number "16";
chr9	StringTie	exon	115081772	115081928	1000	-	.	gene_id "MSTRG.199995"; transcript_id "MSTRG.199995.44"; exon_number "17";
chr9	StringTie	exon	115082692	115082807	1000	-	.	gene_id "MSTRG.199995"; transcript_id "MSTRG.199995.44"; exon_number "18";
chr9	StringTie	exon	115084209	115084472	1000	-	.	gene_id "MSTRG.199995"; transcript_id "MSTRG.199995.44"; exon_number "19";
chr9	StringTie	exon	115085864	115087273	1000	-	.	gene_id "MSTRG.199995"; transcript_id "MSTRG.199995.44"; exon_number "20";
chr9	StringTie	exon	115090562	115091154	1000	-	.	gene_id "MSTRG.199995"; transcript_id "MSTRG.199995.44"; exon_number "21";
chr9	StringTie	exon	115116398	115116523	1000	-	.	gene_id "MSTRG.199995"; transcript_id "MSTRG.199995.44"; exon_number "22";
chr9	StringTie	exon	115117982	115118261	1000	-	.	gene_id "MSTRG.199995"; transcript_id "MSTRG.199995.44"; exon_number "23";
chr9	StringTie	transcript	115019575	115118162	1000	-	.	gene_id "MSTRG.199995"; transcript_id "MSTRG.199995.45";
chr9	StringTie	exon	115019575	115021267	1000	-	.	gene_id "MSTRG.199995"; transcript_id "MSTRG.199995.45"; exon_number "1";
chr9	StringTie	exon	115023973	115024136	1000	-	.	gene_id "MSTRG.199995"; transcript_id "MSTRG.199995.45"; exon_number "2";
chr9	StringTie	exon	115026534	115026695	1000	-	.	gene_id "MSTRG.199995"; transcript_id "MSTRG.199995.45"; exon_number "3";
chr9	StringTie	exon	115029360	115029456	1000	-	.	gene_id "MSTRG.199995"; transcript_id "MSTRG.199995.45"; exon_number "4";
chr9	StringTie	exon	115030254	115030405	1000	-	.	gene_id "MSTRG.199995"; transcript_id "MSTRG.199995.45"; exon_number "5";
chr9	StringTie	exon	115031553	115031685	1000	-	.	gene_id "MSTRG.199995"; transcript_id "MSTRG.199995.45"; exon_number "6";
chr9	StringTie	exon	115035204	115035334	1000	-	.	gene_id "MSTRG.199995"; transcript_id "MSTRG.199995.45"; exon_number "7";
chr9	StringTie	exon	115036098	115036241	1000	-	.	gene_id "MSTRG.199995"; transcript_id "MSTRG.199995.45"; exon_number "8";
chr9	StringTie	exon	115038261	115038380	1000	-	.	gene_id "MSTRG.199995"; transcript_id "MSTRG.199995.45"; exon_number "9";
chr9	StringTie	exon	115040941	115041084	1000	-	.	gene_id "MSTRG.199995"; transcript_id "MSTRG.199995.45"; exon_number "10";
chr9	StringTie	exon	115042219	115042341	1000	-	.	gene_id "MSTRG.199995"; transcript_id "MSTRG.199995.45"; exon_number "11";
chr9	StringTie	exon	115046410	115046682	1000	-	.	gene_id "MSTRG.199995"; transcript_id "MSTRG.199995.45"; exon_number "12";
chr9	StringTie	exon	115057153	115057425	1000	-	.	gene_id "MSTRG.199995"; transcript_id "MSTRG.199995.45"; exon_number "13";
chr9	StringTie	exon	115059730	115060002	1000	-	.	gene_id "MSTRG.199995"; transcript_id "MSTRG.199995.45"; exon_number "14";
chr9	StringTie	exon	115062917	115063189	1000	-	.	gene_id "MSTRG.199995"; transcript_id "MSTRG.199995.45"; exon_number "15";
chr9	StringTie	exon	115063796	115064068	1000	-	.	gene_id "MSTRG.199995"; transcript_id "MSTRG.199995.45"; exon_number "16";
chr9	StringTie	exon	115073603	115073866	1000	-	.	gene_id "MSTRG.199995"; transcript_id "MSTRG.199995.45"; exon_number "17";
chr9	StringTie	exon	115076032	115076121	1000	-	.	gene_id "MSTRG.199995"; transcript_id "MSTRG.199995.45"; exon_number "18";
chr9	StringTie	exon	115076390	115076575	1000	-	.	gene_id "MSTRG.199995"; transcript_id "MSTRG.199995.45"; exon_number "19";
chr9	StringTie	exon	115077943	115078212	1000	-	.	gene_id "MSTRG.199995"; transcript_id "MSTRG.199995.45"; exon_number "20";
chr9	StringTie	exon	115081772	115081928	1000	-	.	gene_id "MSTRG.199995"; transcript_id "MSTRG.199995.45"; exon_number "21";
chr9	StringTie	exon	115082692	115082807	1000	-	.	gene_id "MSTRG.199995"; transcript_id "MSTRG.199995.45"; exon_number "22";
chr9	StringTie	exon	115084209	115084472	1000	-	.	gene_id "MSTRG.199995"; transcript_id "MSTRG.199995.45"; exon_number "23";
chr9	StringTie	exon	115085864	115087273	1000	-	.	gene_id "MSTRG.199995"; transcript_id "MSTRG.199995.45"; exon_number "24";
chr9	StringTie	exon	115090562	115091154	1000	-	.	gene_id "MSTRG.199995"; transcript_id "MSTRG.199995.45"; exon_number "25";
chr9	StringTie	exon	115116398	115116523	1000	-	.	gene_id "MSTRG.199995"; transcript_id "MSTRG.199995.45"; exon_number "26";
chr9	StringTie	exon	115117982	115118162	1000	-	.	gene_id "MSTRG.199995"; transcript_id "MSTRG.199995.45"; exon_number "27";
chr9	StringTie	transcript	115019575	115119026	1000	-	.	gene_id "MSTRG.199995"; transcript_id "MSTRG.199995.46";
chr9	StringTie	exon	115019575	115021267	1000	-	.	gene_id "MSTRG.199995"; transcript_id "MSTRG.199995.46"; exon_number "1";
chr9	StringTie	exon	115023973	115024136	1000	-	.	gene_id "MSTRG.199995"; transcript_id "MSTRG.199995.46"; exon_number "2";
chr9	StringTie	exon	115026534	115026695	1000	-	.	gene_id "MSTRG.199995"; transcript_id "MSTRG.199995.46"; exon_number "3";
chr9	StringTie	exon	115029360	115029456	1000	-	.	gene_id "MSTRG.199995"; transcript_id "MSTRG.199995.46"; exon_number "4";
chr9	StringTie	exon	115030254	115030405	1000	-	.	gene_id "MSTRG.199995"; transcript_id "MSTRG.199995.46"; exon_number "5";
chr9	StringTie	exon	115031553	115031685	1000	-	.	gene_id "MSTRG.199995"; transcript_id "MSTRG.199995.46"; exon_number "6";
chr9	StringTie	exon	115035204	115035334	1000	-	.	gene_id "MSTRG.199995"; transcript_id "MSTRG.199995.46"; exon_number "7";
chr9	StringTie	exon	115036098	115036241	1000	-	.	gene_id "MSTRG.199995"; transcript_id "MSTRG.199995.46"; exon_number "8";
chr9	StringTie	exon	115038261	115038380	1000	-	.	gene_id "MSTRG.199995"; transcript_id "MSTRG.199995.46"; exon_number "9";
chr9	StringTie	exon	115040941	115041084	1000	-	.	gene_id "MSTRG.199995"; transcript_id "MSTRG.199995.46"; exon_number "10";
chr9	StringTie	exon	115042219	115042341	1000	-	.	gene_id "MSTRG.199995"; transcript_id "MSTRG.199995.46"; exon_number "11";
chr9	StringTie	exon	115046410	115046682	1000	-	.	gene_id "MSTRG.199995"; transcript_id "MSTRG.199995.46"; exon_number "12";
chr9	StringTie	exon	115057153	115057425	1000	-	.	gene_id "MSTRG.199995"; transcript_id "MSTRG.199995.46"; exon_number "13";
chr9	StringTie	exon	115059730	115060002	1000	-	.	gene_id "MSTRG.199995"; transcript_id "MSTRG.199995.46"; exon_number "14";
chr9	StringTie	exon	115063796	115064068	1000	-	.	gene_id "MSTRG.199995"; transcript_id "MSTRG.199995.46"; exon_number "15";
chr9	StringTie	exon	115064647	115064919	1000	-	.	gene_id "MSTRG.199995"; transcript_id "MSTRG.199995.46"; exon_number "16";
chr9	StringTie	exon	115073603	115073866	1000	-	.	gene_id "MSTRG.199995"; transcript_id "MSTRG.199995.46"; exon_number "17";
chr9	StringTie	exon	115076032	115076121	1000	-	.	gene_id "MSTRG.199995"; transcript_id "MSTRG.199995.46"; exon_number "18";
chr9	StringTie	exon	115076390	115076575	1000	-	.	gene_id "MSTRG.199995"; transcript_id "MSTRG.199995.46"; exon_number "19";
chr9	StringTie	exon	115077943	115078212	1000	-	.	gene_id "MSTRG.199995"; transcript_id "MSTRG.199995.46"; exon_number "20";
chr9	StringTie	exon	115081772	115081928	1000	-	.	gene_id "MSTRG.199995"; transcript_id "MSTRG.199995.46"; exon_number "21";
chr9	StringTie	exon	115082692	115082807	1000	-	.	gene_id "MSTRG.199995"; transcript_id "MSTRG.199995.46"; exon_number "22";
chr9	StringTie	exon	115084209	115084472	1000	-	.	gene_id "MSTRG.199995"; transcript_id "MSTRG.199995.46"; exon_number "23";
chr9	StringTie	exon	115085864	115087273	1000	-	.	gene_id "MSTRG.199995"; transcript_id "MSTRG.199995.46"; exon_number "24";
chr9	StringTie	exon	115090562	115091154	1000	-	.	gene_id "MSTRG.199995"; transcript_id "MSTRG.199995.46"; exon_number "25";
chr9	StringTie	exon	115115003	115115106	1000	-	.	gene_id "MSTRG.199995"; transcript_id "MSTRG.199995.46"; exon_number "26";
chr9	StringTie	exon	115116398	115116523	1000	-	.	gene_id "MSTRG.199995"; transcript_id "MSTRG.199995.46"; exon_number "27";
chr9	StringTie	exon	115117982	115119026	1000	-	.	gene_id "MSTRG.199995"; transcript_id "MSTRG.199995.46"; exon_number "28";
chr9	StringTie	transcript	115019575	115118983	1000	-	.	gene_id "MSTRG.199995"; transcript_id "MSTRG.199995.47";
chr9	StringTie	exon	115019575	115021267	1000	-	.	gene_id "MSTRG.199995"; transcript_id "MSTRG.199995.47"; exon_number "1";
chr9	StringTie	exon	115023973	115024136	1000	-	.	gene_id "MSTRG.199995"; transcript_id "MSTRG.199995.47"; exon_number "2";
chr9	StringTie	exon	115026534	115026695	1000	-	.	gene_id "MSTRG.199995"; transcript_id "MSTRG.199995.47"; exon_number "3";
chr9	StringTie	exon	115029360	115029456	1000	-	.	gene_id "MSTRG.199995"; transcript_id "MSTRG.199995.47"; exon_number "4";
chr9	StringTie	exon	115030254	115030405	1000	-	.	gene_id "MSTRG.199995"; transcript_id "MSTRG.199995.47"; exon_number "5";
chr9	StringTie	exon	115031553	115031685	1000	-	.	gene_id "MSTRG.199995"; transcript_id "MSTRG.199995.47"; exon_number "6";
chr9	StringTie	exon	115035204	115035334	1000	-	.	gene_id "MSTRG.199995"; transcript_id "MSTRG.199995.47"; exon_number "7";
chr9	StringTie	exon	115036098	115036241	1000	-	.	gene_id "MSTRG.199995"; transcript_id "MSTRG.199995.47"; exon_number "8";
chr9	StringTie	exon	115038261	115038380	1000	-	.	gene_id "MSTRG.199995"; transcript_id "MSTRG.199995.47"; exon_number "9";
chr9	StringTie	exon	115040941	115041084	1000	-	.	gene_id "MSTRG.199995"; transcript_id "MSTRG.199995.47"; exon_number "10";
chr9	StringTie	exon	115042219	115042341	1000	-	.	gene_id "MSTRG.199995"; transcript_id "MSTRG.199995.47"; exon_number "11";
chr9	StringTie	exon	115046410	115046682	1000	-	.	gene_id "MSTRG.199995"; transcript_id "MSTRG.199995.47"; exon_number "12";
chr9	StringTie	exon	115057153	115057425	1000	-	.	gene_id "MSTRG.199995"; transcript_id "MSTRG.199995.47"; exon_number "13";
chr9	StringTie	exon	115059730	115059811	1000	-	.	gene_id "MSTRG.199995"; transcript_id "MSTRG.199995.47"; exon_number "14";
chr9	StringTie	exon	115059855	115060002	1000	-	.	gene_id "MSTRG.199995"; transcript_id "MSTRG.199995.47"; exon_number "15";
chr9	StringTie	exon	115062917	115063189	1000	-	.	gene_id "MSTRG.199995"; transcript_id "MSTRG.199995.47"; exon_number "16";
chr9	StringTie	exon	115063796	115064068	1000	-	.	gene_id "MSTRG.199995"; transcript_id "MSTRG.199995.47"; exon_number "17";
chr9	StringTie	exon	115064647	115064919	1000	-	.	gene_id "MSTRG.199995"; transcript_id "MSTRG.199995.47"; exon_number "18";
chr9	StringTie	exon	115073603	115073866	1000	-	.	gene_id "MSTRG.199995"; transcript_id "MSTRG.199995.47"; exon_number "19";
chr9	StringTie	exon	115076032	115076121	1000	-	.	gene_id "MSTRG.199995"; transcript_id "MSTRG.199995.47"; exon_number "20";
chr9	StringTie	exon	115076390	115076575	1000	-	.	gene_id "MSTRG.199995"; transcript_id "MSTRG.199995.47"; exon_number "21";
chr9	StringTie	exon	115077943	115078212	1000	-	.	gene_id "MSTRG.199995"; transcript_id "MSTRG.199995.47"; exon_number "22";
chr9	StringTie	exon	115081772	115081928	1000	-	.	gene_id "MSTRG.199995"; transcript_id "MSTRG.199995.47"; exon_number "23";
chr9	StringTie	exon	115082692	115082807	1000	-	.	gene_id "MSTRG.199995"; transcript_id "MSTRG.199995.47"; exon_number "24";
chr9	StringTie	exon	115084209	115084472	1000	-	.	gene_id "MSTRG.199995"; transcript_id "MSTRG.199995.47"; exon_number "25";
chr9	StringTie	exon	115085864	115087273	1000	-	.	gene_id "MSTRG.199995"; transcript_id "MSTRG.199995.47"; exon_number "26";
chr9	StringTie	exon	115090562	115091154	1000	-	.	gene_id "MSTRG.199995"; transcript_id "MSTRG.199995.47"; exon_number "27";
chr9	StringTie	exon	115115003	115115106	1000	-	.	gene_id "MSTRG.199995"; transcript_id "MSTRG.199995.47"; exon_number "28";
chr9	StringTie	exon	115117982	115118983	1000	-	.	gene_id "MSTRG.199995"; transcript_id "MSTRG.199995.47"; exon_number "29";
chr9	StringTie	transcript	115019575	115118152	1000	-	.	gene_id "MSTRG.199995"; transcript_id "MSTRG.199995.48";
chr9	StringTie	exon	115019575	115021267	1000	-	.	gene_id "MSTRG.199995"; transcript_id "MSTRG.199995.48"; exon_number "1";
chr9	StringTie	exon	115023973	115024136	1000	-	.	gene_id "MSTRG.199995"; transcript_id "MSTRG.199995.48"; exon_number "2";
chr9	StringTie	exon	115026534	115026695	1000	-	.	gene_id "MSTRG.199995"; transcript_id "MSTRG.199995.48"; exon_number "3";
chr9	StringTie	exon	115029360	115029456	1000	-	.	gene_id "MSTRG.199995"; transcript_id "MSTRG.199995.48"; exon_number "4";
chr9	StringTie	exon	115030254	115030405	1000	-	.	gene_id "MSTRG.199995"; transcript_id "MSTRG.199995.48"; exon_number "5";
chr9	StringTie	exon	115031553	115031685	1000	-	.	gene_id "MSTRG.199995"; transcript_id "MSTRG.199995.48"; exon_number "6";
chr9	StringTie	exon	115035204	115035334	1000	-	.	gene_id "MSTRG.199995"; transcript_id "MSTRG.199995.48"; exon_number "7";
chr9	StringTie	exon	115036098	115036241	1000	-	.	gene_id "MSTRG.199995"; transcript_id "MSTRG.199995.48"; exon_number "8";
chr9	StringTie	exon	115038261	115038380	1000	-	.	gene_id "MSTRG.199995"; transcript_id "MSTRG.199995.48"; exon_number "9";
chr9	StringTie	exon	115040941	115041084	1000	-	.	gene_id "MSTRG.199995"; transcript_id "MSTRG.199995.48"; exon_number "10";
chr9	StringTie	exon	115042219	115042341	1000	-	.	gene_id "MSTRG.199995"; transcript_id "MSTRG.199995.48"; exon_number "11";
chr9	StringTie	exon	115046410	115046682	1000	-	.	gene_id "MSTRG.199995"; transcript_id "MSTRG.199995.48"; exon_number "12";
chr9	StringTie	exon	115048260	115048532	1000	-	.	gene_id "MSTRG.199995"; transcript_id "MSTRG.199995.48"; exon_number "13";
chr9	StringTie	exon	115052740	115053015	1000	-	.	gene_id "MSTRG.199995"; transcript_id "MSTRG.199995.48"; exon_number "14";
chr9	StringTie	exon	115057153	115057425	1000	-	.	gene_id "MSTRG.199995"; transcript_id "MSTRG.199995.48"; exon_number "15";
chr9	StringTie	exon	115059730	115060002	1000	-	.	gene_id "MSTRG.199995"; transcript_id "MSTRG.199995.48"; exon_number "16";
chr9	StringTie	exon	115062484	115062576	1000	-	.	gene_id "MSTRG.199995"; transcript_id "MSTRG.199995.48"; exon_number "17";
chr9	StringTie	exon	115062917	115063189	1000	-	.	gene_id "MSTRG.199995"; transcript_id "MSTRG.199995.48"; exon_number "18";
chr9	StringTie	exon	115063796	115064068	1000	-	.	gene_id "MSTRG.199995"; transcript_id "MSTRG.199995.48"; exon_number "19";
chr9	StringTie	exon	115064647	115064919	1000	-	.	gene_id "MSTRG.199995"; transcript_id "MSTRG.199995.48"; exon_number "20";
chr9	StringTie	exon	115073603	115073866	1000	-	.	gene_id "MSTRG.199995"; transcript_id "MSTRG.199995.48"; exon_number "21";
chr9	StringTie	exon	115076032	115076121	1000	-	.	gene_id "MSTRG.199995"; transcript_id "MSTRG.199995.48"; exon_number "22";
chr9	StringTie	exon	115076390	115076575	1000	-	.	gene_id "MSTRG.199995"; transcript_id "MSTRG.199995.48"; exon_number "23";
chr9	StringTie	exon	115077943	115078212	1000	-	.	gene_id "MSTRG.199995"; transcript_id "MSTRG.199995.48"; exon_number "24";
chr9	StringTie	exon	115081772	115081927	1000	-	.	gene_id "MSTRG.199995"; transcript_id "MSTRG.199995.48"; exon_number "25";
chr9	StringTie	exon	115082692	115082807	1000	-	.	gene_id "MSTRG.199995"; transcript_id "MSTRG.199995.48"; exon_number "26";
chr9	StringTie	exon	115084205	115084472	1000	-	.	gene_id "MSTRG.199995"; transcript_id "MSTRG.199995.48"; exon_number "27";
chr9	StringTie	exon	115085864	115087273	1000	-	.	gene_id "MSTRG.199995"; transcript_id "MSTRG.199995.48"; exon_number "28";
chr9	StringTie	exon	115090562	115091154	1000	-	.	gene_id "MSTRG.199995"; transcript_id "MSTRG.199995.48"; exon_number "29";
chr9	StringTie	exon	115115003	115115106	1000	-	.	gene_id "MSTRG.199995"; transcript_id "MSTRG.199995.48"; exon_number "30";
chr9	StringTie	exon	115117982	115118152	1000	-	.	gene_id "MSTRG.199995"; transcript_id "MSTRG.199995.48"; exon_number "31";
chr9	StringTie	transcript	115019575	115118990	1000	-	.	gene_id "MSTRG.199995"; transcript_id "MSTRG.199995.49";
chr9	StringTie	exon	115019575	115021267	1000	-	.	gene_id "MSTRG.199995"; transcript_id "MSTRG.199995.49"; exon_number "1";
chr9	StringTie	exon	115023973	115024136	1000	-	.	gene_id "MSTRG.199995"; transcript_id "MSTRG.199995.49"; exon_number "2";
chr9	StringTie	exon	115026534	115026695	1000	-	.	gene_id "MSTRG.199995"; transcript_id "MSTRG.199995.49"; exon_number "3";
chr9	StringTie	exon	115029360	115029456	1000	-	.	gene_id "MSTRG.199995"; transcript_id "MSTRG.199995.49"; exon_number "4";
chr9	StringTie	exon	115030254	115030405	1000	-	.	gene_id "MSTRG.199995"; transcript_id "MSTRG.199995.49"; exon_number "5";
chr9	StringTie	exon	115031553	115031685	1000	-	.	gene_id "MSTRG.199995"; transcript_id "MSTRG.199995.49"; exon_number "6";
chr9	StringTie	exon	115035204	115035334	1000	-	.	gene_id "MSTRG.199995"; transcript_id "MSTRG.199995.49"; exon_number "7";
chr9	StringTie	exon	115036098	115036241	1000	-	.	gene_id "MSTRG.199995"; transcript_id "MSTRG.199995.49"; exon_number "8";
chr9	StringTie	exon	115038261	115038380	1000	-	.	gene_id "MSTRG.199995"; transcript_id "MSTRG.199995.49"; exon_number "9";
chr9	StringTie	exon	115040941	115041084	1000	-	.	gene_id "MSTRG.199995"; transcript_id "MSTRG.199995.49"; exon_number "10";
chr9	StringTie	exon	115042219	115042341	1000	-	.	gene_id "MSTRG.199995"; transcript_id "MSTRG.199995.49"; exon_number "11";
chr9	StringTie	exon	115046410	115046682	1000	-	.	gene_id "MSTRG.199995"; transcript_id "MSTRG.199995.49"; exon_number "12";
chr9	StringTie	exon	115048260	115048532	1000	-	.	gene_id "MSTRG.199995"; transcript_id "MSTRG.199995.49"; exon_number "13";
chr9	StringTie	exon	115052740	115053015	1000	-	.	gene_id "MSTRG.199995"; transcript_id "MSTRG.199995.49"; exon_number "14";
chr9	StringTie	exon	115057153	115057425	1000	-	.	gene_id "MSTRG.199995"; transcript_id "MSTRG.199995.49"; exon_number "15";
chr9	StringTie	exon	115059730	115059811	1000	-	.	gene_id "MSTRG.199995"; transcript_id "MSTRG.199995.49"; exon_number "16";
chr9	StringTie	exon	115059855	115060002	1000	-	.	gene_id "MSTRG.199995"; transcript_id "MSTRG.199995.49"; exon_number "17";
chr9	StringTie	exon	115062917	115063189	1000	-	.	gene_id "MSTRG.199995"; transcript_id "MSTRG.199995.49"; exon_number "18";
chr9	StringTie	exon	115063796	115064068	1000	-	.	gene_id "MSTRG.199995"; transcript_id "MSTRG.199995.49"; exon_number "19";
chr9	StringTie	exon	115064647	115064919	1000	-	.	gene_id "MSTRG.199995"; transcript_id "MSTRG.199995.49"; exon_number "20";
chr9	StringTie	exon	115073603	115073866	1000	-	.	gene_id "MSTRG.199995"; transcript_id "MSTRG.199995.49"; exon_number "21";
chr9	StringTie	exon	115076032	115076121	1000	-	.	gene_id "MSTRG.199995"; transcript_id "MSTRG.199995.49"; exon_number "22";
chr9	StringTie	exon	115076390	115076575	1000	-	.	gene_id "MSTRG.199995"; transcript_id "MSTRG.199995.49"; exon_number "23";
chr9	StringTie	exon	115077943	115078212	1000	-	.	gene_id "MSTRG.199995"; transcript_id "MSTRG.199995.49"; exon_number "24";
chr9	StringTie	exon	115081772	115081928	1000	-	.	gene_id "MSTRG.199995"; transcript_id "MSTRG.199995.49"; exon_number "25";
chr9	StringTie	exon	115082692	115082807	1000	-	.	gene_id "MSTRG.199995"; transcript_id "MSTRG.199995.49"; exon_number "26";
chr9	StringTie	exon	115084209	115084472	1000	-	.	gene_id "MSTRG.199995"; transcript_id "MSTRG.199995.49"; exon_number "27";
chr9	StringTie	exon	115085864	115087273	1000	-	.	gene_id "MSTRG.199995"; transcript_id "MSTRG.199995.49"; exon_number "28";
chr9	StringTie	exon	115090562	115091154	1000	-	.	gene_id "MSTRG.199995"; transcript_id "MSTRG.199995.49"; exon_number "29";
chr9	StringTie	exon	115115003	115115106	1000	-	.	gene_id "MSTRG.199995"; transcript_id "MSTRG.199995.49"; exon_number "30";
chr9	StringTie	exon	115117982	115118990	1000	-	.	gene_id "MSTRG.199995"; transcript_id "MSTRG.199995.49"; exon_number "31";
chr9	StringTie	transcript	115019479	115119150	1000	-	.	gene_id "MSTRG.199995"; transcript_id "MSTRG.199995.5";
chr9	StringTie	exon	115019479	115021267	1000	-	.	gene_id "MSTRG.199995"; transcript_id "MSTRG.199995.5"; exon_number "1";
chr9	StringTie	exon	115023973	115024136	1000	-	.	gene_id "MSTRG.199995"; transcript_id "MSTRG.199995.5"; exon_number "2";
chr9	StringTie	exon	115026534	115026695	1000	-	.	gene_id "MSTRG.199995"; transcript_id "MSTRG.199995.5"; exon_number "3";
chr9	StringTie	exon	115029360	115029456	1000	-	.	gene_id "MSTRG.199995"; transcript_id "MSTRG.199995.5"; exon_number "4";
chr9	StringTie	exon	115030254	115030405	1000	-	.	gene_id "MSTRG.199995"; transcript_id "MSTRG.199995.5"; exon_number "5";
chr9	StringTie	exon	115031553	115031685	1000	-	.	gene_id "MSTRG.199995"; transcript_id "MSTRG.199995.5"; exon_number "6";
chr9	StringTie	exon	115035204	115035334	1000	-	.	gene_id "MSTRG.199995"; transcript_id "MSTRG.199995.5"; exon_number "7";
chr9	StringTie	exon	115036098	115036241	1000	-	.	gene_id "MSTRG.199995"; transcript_id "MSTRG.199995.5"; exon_number "8";
chr9	StringTie	exon	115038261	115038380	1000	-	.	gene_id "MSTRG.199995"; transcript_id "MSTRG.199995.5"; exon_number "9";
chr9	StringTie	exon	115040941	115041084	1000	-	.	gene_id "MSTRG.199995"; transcript_id "MSTRG.199995.5"; exon_number "10";
chr9	StringTie	exon	115042219	115042341	1000	-	.	gene_id "MSTRG.199995"; transcript_id "MSTRG.199995.5"; exon_number "11";
chr9	StringTie	exon	115046410	115046682	1000	-	.	gene_id "MSTRG.199995"; transcript_id "MSTRG.199995.5"; exon_number "12";
chr9	StringTie	exon	115073603	115073866	1000	-	.	gene_id "MSTRG.199995"; transcript_id "MSTRG.199995.5"; exon_number "13";
chr9	StringTie	exon	115076032	115076121	1000	-	.	gene_id "MSTRG.199995"; transcript_id "MSTRG.199995.5"; exon_number "14";
chr9	StringTie	exon	115076390	115076575	1000	-	.	gene_id "MSTRG.199995"; transcript_id "MSTRG.199995.5"; exon_number "15";
chr9	StringTie	exon	115077943	115078212	1000	-	.	gene_id "MSTRG.199995"; transcript_id "MSTRG.199995.5"; exon_number "16";
chr9	StringTie	exon	115081772	115081928	1000	-	.	gene_id "MSTRG.199995"; transcript_id "MSTRG.199995.5"; exon_number "17";
chr9	StringTie	exon	115082692	115082807	1000	-	.	gene_id "MSTRG.199995"; transcript_id "MSTRG.199995.5"; exon_number "18";
chr9	StringTie	exon	115084209	115084472	1000	-	.	gene_id "MSTRG.199995"; transcript_id "MSTRG.199995.5"; exon_number "19";
chr9	StringTie	exon	115085864	115087273	1000	-	.	gene_id "MSTRG.199995"; transcript_id "MSTRG.199995.5"; exon_number "20";
chr9	StringTie	exon	115090562	115091154	1000	-	.	gene_id "MSTRG.199995"; transcript_id "MSTRG.199995.5"; exon_number "21";
chr9	StringTie	exon	115117982	115119150	1000	-	.	gene_id "MSTRG.199995"; transcript_id "MSTRG.199995.5"; exon_number "22";
chr9	StringTie	transcript	115019576	115118328	1000	-	.	gene_id "MSTRG.199995"; transcript_id "MSTRG.199995.50";
chr9	StringTie	exon	115019576	115021267	1000	-	.	gene_id "MSTRG.199995"; transcript_id "MSTRG.199995.50"; exon_number "1";
chr9	StringTie	exon	115023973	115024136	1000	-	.	gene_id "MSTRG.199995"; transcript_id "MSTRG.199995.50"; exon_number "2";
chr9	StringTie	exon	115026534	115026695	1000	-	.	gene_id "MSTRG.199995"; transcript_id "MSTRG.199995.50"; exon_number "3";
chr9	StringTie	exon	115029360	115029456	1000	-	.	gene_id "MSTRG.199995"; transcript_id "MSTRG.199995.50"; exon_number "4";
chr9	StringTie	exon	115030254	115030405	1000	-	.	gene_id "MSTRG.199995"; transcript_id "MSTRG.199995.50"; exon_number "5";
chr9	StringTie	exon	115031553	115031685	1000	-	.	gene_id "MSTRG.199995"; transcript_id "MSTRG.199995.50"; exon_number "6";
chr9	StringTie	exon	115035204	115035334	1000	-	.	gene_id "MSTRG.199995"; transcript_id "MSTRG.199995.50"; exon_number "7";
chr9	StringTie	exon	115036098	115036241	1000	-	.	gene_id "MSTRG.199995"; transcript_id "MSTRG.199995.50"; exon_number "8";
chr9	StringTie	exon	115038261	115038380	1000	-	.	gene_id "MSTRG.199995"; transcript_id "MSTRG.199995.50"; exon_number "9";
chr9	StringTie	exon	115040941	115041084	1000	-	.	gene_id "MSTRG.199995"; transcript_id "MSTRG.199995.50"; exon_number "10";
chr9	StringTie	exon	115042219	115042341	1000	-	.	gene_id "MSTRG.199995"; transcript_id "MSTRG.199995.50"; exon_number "11";
chr9	StringTie	exon	115046410	115046682	1000	-	.	gene_id "MSTRG.199995"; transcript_id "MSTRG.199995.50"; exon_number "12";
chr9	StringTie	exon	115048260	115048532	1000	-	.	gene_id "MSTRG.199995"; transcript_id "MSTRG.199995.50"; exon_number "13";
chr9	StringTie	exon	115057153	115057425	1000	-	.	gene_id "MSTRG.199995"; transcript_id "MSTRG.199995.50"; exon_number "14";
chr9	StringTie	exon	115059730	115060002	1000	-	.	gene_id "MSTRG.199995"; transcript_id "MSTRG.199995.50"; exon_number "15";
chr9	StringTie	exon	115063796	115064068	1000	-	.	gene_id "MSTRG.199995"; transcript_id "MSTRG.199995.50"; exon_number "16";
chr9	StringTie	exon	115064647	115064919	1000	-	.	gene_id "MSTRG.199995"; transcript_id "MSTRG.199995.50"; exon_number "17";
chr9	StringTie	exon	115073603	115073866	1000	-	.	gene_id "MSTRG.199995"; transcript_id "MSTRG.199995.50"; exon_number "18";
chr9	StringTie	exon	115076032	115076121	1000	-	.	gene_id "MSTRG.199995"; transcript_id "MSTRG.199995.50"; exon_number "19";
chr9	StringTie	exon	115076390	115076575	1000	-	.	gene_id "MSTRG.199995"; transcript_id "MSTRG.199995.50"; exon_number "20";
chr9	StringTie	exon	115077943	115078212	1000	-	.	gene_id "MSTRG.199995"; transcript_id "MSTRG.199995.50"; exon_number "21";
chr9	StringTie	exon	115081772	115081928	1000	-	.	gene_id "MSTRG.199995"; transcript_id "MSTRG.199995.50"; exon_number "22";
chr9	StringTie	exon	115082692	115082807	1000	-	.	gene_id "MSTRG.199995"; transcript_id "MSTRG.199995.50"; exon_number "23";
chr9	StringTie	exon	115084209	115084472	1000	-	.	gene_id "MSTRG.199995"; transcript_id "MSTRG.199995.50"; exon_number "24";
chr9	StringTie	exon	115085864	115087273	1000	-	.	gene_id "MSTRG.199995"; transcript_id "MSTRG.199995.50"; exon_number "25";
chr9	StringTie	exon	115090562	115091154	1000	-	.	gene_id "MSTRG.199995"; transcript_id "MSTRG.199995.50"; exon_number "26";
chr9	StringTie	exon	115117982	115118328	1000	-	.	gene_id "MSTRG.199995"; transcript_id "MSTRG.199995.50"; exon_number "27";
chr9	StringTie	transcript	115019578	115118234	1000	-	.	gene_id "MSTRG.199995"; transcript_id "MSTRG.199995.51";
chr9	StringTie	exon	115019578	115021267	1000	-	.	gene_id "MSTRG.199995"; transcript_id "MSTRG.199995.51"; exon_number "1";
chr9	StringTie	exon	115023973	115024136	1000	-	.	gene_id "MSTRG.199995"; transcript_id "MSTRG.199995.51"; exon_number "2";
chr9	StringTie	exon	115026534	115026695	1000	-	.	gene_id "MSTRG.199995"; transcript_id "MSTRG.199995.51"; exon_number "3";
chr9	StringTie	exon	115029360	115029456	1000	-	.	gene_id "MSTRG.199995"; transcript_id "MSTRG.199995.51"; exon_number "4";
chr9	StringTie	exon	115030254	115030405	1000	-	.	gene_id "MSTRG.199995"; transcript_id "MSTRG.199995.51"; exon_number "5";
chr9	StringTie	exon	115031553	115031685	1000	-	.	gene_id "MSTRG.199995"; transcript_id "MSTRG.199995.51"; exon_number "6";
chr9	StringTie	exon	115035204	115035334	1000	-	.	gene_id "MSTRG.199995"; transcript_id "MSTRG.199995.51"; exon_number "7";
chr9	StringTie	exon	115036098	115036241	1000	-	.	gene_id "MSTRG.199995"; transcript_id "MSTRG.199995.51"; exon_number "8";
chr9	StringTie	exon	115038261	115038380	1000	-	.	gene_id "MSTRG.199995"; transcript_id "MSTRG.199995.51"; exon_number "9";
chr9	StringTie	exon	115040941	115041084	1000	-	.	gene_id "MSTRG.199995"; transcript_id "MSTRG.199995.51"; exon_number "10";
chr9	StringTie	exon	115042219	115042341	1000	-	.	gene_id "MSTRG.199995"; transcript_id "MSTRG.199995.51"; exon_number "11";
chr9	StringTie	exon	115046410	115046682	1000	-	.	gene_id "MSTRG.199995"; transcript_id "MSTRG.199995.51"; exon_number "12";
chr9	StringTie	exon	115057153	115057425	1000	-	.	gene_id "MSTRG.199995"; transcript_id "MSTRG.199995.51"; exon_number "13";
chr9	StringTie	exon	115059730	115060002	1000	-	.	gene_id "MSTRG.199995"; transcript_id "MSTRG.199995.51"; exon_number "14";
chr9	StringTie	exon	115062917	115063189	1000	-	.	gene_id "MSTRG.199995"; transcript_id "MSTRG.199995.51"; exon_number "15";
chr9	StringTie	exon	115063796	115064068	1000	-	.	gene_id "MSTRG.199995"; transcript_id "MSTRG.199995.51"; exon_number "16";
chr9	StringTie	exon	115064647	115064919	1000	-	.	gene_id "MSTRG.199995"; transcript_id "MSTRG.199995.51"; exon_number "17";
chr9	StringTie	exon	115073603	115073866	1000	-	.	gene_id "MSTRG.199995"; transcript_id "MSTRG.199995.51"; exon_number "18";
chr9	StringTie	exon	115076032	115076121	1000	-	.	gene_id "MSTRG.199995"; transcript_id "MSTRG.199995.51"; exon_number "19";
chr9	StringTie	exon	115076390	115076575	1000	-	.	gene_id "MSTRG.199995"; transcript_id "MSTRG.199995.51"; exon_number "20";
chr9	StringTie	exon	115077943	115078212	1000	-	.	gene_id "MSTRG.199995"; transcript_id "MSTRG.199995.51"; exon_number "21";
chr9	StringTie	exon	115081772	115081928	1000	-	.	gene_id "MSTRG.199995"; transcript_id "MSTRG.199995.51"; exon_number "22";
chr9	StringTie	exon	115082692	115082807	1000	-	.	gene_id "MSTRG.199995"; transcript_id "MSTRG.199995.51"; exon_number "23";
chr9	StringTie	exon	115084209	115084472	1000	-	.	gene_id "MSTRG.199995"; transcript_id "MSTRG.199995.51"; exon_number "24";
chr9	StringTie	exon	115085864	115087273	1000	-	.	gene_id "MSTRG.199995"; transcript_id "MSTRG.199995.51"; exon_number "25";
chr9	StringTie	exon	115090562	115091154	1000	-	.	gene_id "MSTRG.199995"; transcript_id "MSTRG.199995.51"; exon_number "26";
chr9	StringTie	exon	115114418	115114654	1000	-	.	gene_id "MSTRG.199995"; transcript_id "MSTRG.199995.51"; exon_number "27";
chr9	StringTie	exon	115117982	115118234	1000	-	.	gene_id "MSTRG.199995"; transcript_id "MSTRG.199995.51"; exon_number "28";
chr9	StringTie	transcript	115019582	115118880	1000	-	.	gene_id "MSTRG.199995"; transcript_id "MSTRG.199995.53";
chr9	StringTie	exon	115019582	115021267	1000	-	.	gene_id "MSTRG.199995"; transcript_id "MSTRG.199995.53"; exon_number "1";
chr9	StringTie	exon	115023973	115024136	1000	-	.	gene_id "MSTRG.199995"; transcript_id "MSTRG.199995.53"; exon_number "2";
chr9	StringTie	exon	115026534	115026695	1000	-	.	gene_id "MSTRG.199995"; transcript_id "MSTRG.199995.53"; exon_number "3";
chr9	StringTie	exon	115029360	115029456	1000	-	.	gene_id "MSTRG.199995"; transcript_id "MSTRG.199995.53"; exon_number "4";
chr9	StringTie	exon	115030254	115030405	1000	-	.	gene_id "MSTRG.199995"; transcript_id "MSTRG.199995.53"; exon_number "5";
chr9	StringTie	exon	115031553	115031685	1000	-	.	gene_id "MSTRG.199995"; transcript_id "MSTRG.199995.53"; exon_number "6";
chr9	StringTie	exon	115035204	115035334	1000	-	.	gene_id "MSTRG.199995"; transcript_id "MSTRG.199995.53"; exon_number "7";
chr9	StringTie	exon	115036098	115036241	1000	-	.	gene_id "MSTRG.199995"; transcript_id "MSTRG.199995.53"; exon_number "8";
chr9	StringTie	exon	115038261	115038380	1000	-	.	gene_id "MSTRG.199995"; transcript_id "MSTRG.199995.53"; exon_number "9";
chr9	StringTie	exon	115040941	115041084	1000	-	.	gene_id "MSTRG.199995"; transcript_id "MSTRG.199995.53"; exon_number "10";
chr9	StringTie	exon	115042219	115042341	1000	-	.	gene_id "MSTRG.199995"; transcript_id "MSTRG.199995.53"; exon_number "11";
chr9	StringTie	exon	115046410	115046682	1000	-	.	gene_id "MSTRG.199995"; transcript_id "MSTRG.199995.53"; exon_number "12";
chr9	StringTie	exon	115048260	115048532	1000	-	.	gene_id "MSTRG.199995"; transcript_id "MSTRG.199995.53"; exon_number "13";
chr9	StringTie	exon	115057153	115057425	1000	-	.	gene_id "MSTRG.199995"; transcript_id "MSTRG.199995.53"; exon_number "14";
chr9	StringTie	exon	115073603	115073866	1000	-	.	gene_id "MSTRG.199995"; transcript_id "MSTRG.199995.53"; exon_number "15";
chr9	StringTie	exon	115076032	115076121	1000	-	.	gene_id "MSTRG.199995"; transcript_id "MSTRG.199995.53"; exon_number "16";
chr9	StringTie	exon	115076390	115076575	1000	-	.	gene_id "MSTRG.199995"; transcript_id "MSTRG.199995.53"; exon_number "17";
chr9	StringTie	exon	115077943	115078212	1000	-	.	gene_id "MSTRG.199995"; transcript_id "MSTRG.199995.53"; exon_number "18";
chr9	StringTie	exon	115081772	115081928	1000	-	.	gene_id "MSTRG.199995"; transcript_id "MSTRG.199995.53"; exon_number "19";
chr9	StringTie	exon	115082692	115082807	1000	-	.	gene_id "MSTRG.199995"; transcript_id "MSTRG.199995.53"; exon_number "20";
chr9	StringTie	exon	115084209	115084472	1000	-	.	gene_id "MSTRG.199995"; transcript_id "MSTRG.199995.53"; exon_number "21";
chr9	StringTie	exon	115085864	115087273	1000	-	.	gene_id "MSTRG.199995"; transcript_id "MSTRG.199995.53"; exon_number "22";
chr9	StringTie	exon	115090562	115091154	1000	-	.	gene_id "MSTRG.199995"; transcript_id "MSTRG.199995.53"; exon_number "23";
chr9	StringTie	exon	115115003	115115106	1000	-	.	gene_id "MSTRG.199995"; transcript_id "MSTRG.199995.53"; exon_number "24";
chr9	StringTie	exon	115116398	115116523	1000	-	.	gene_id "MSTRG.199995"; transcript_id "MSTRG.199995.53"; exon_number "25";
chr9	StringTie	exon	115117982	115118880	1000	-	.	gene_id "MSTRG.199995"; transcript_id "MSTRG.199995.53"; exon_number "26";
chr9	StringTie	transcript	115019582	115107092	1000	-	.	gene_id "MSTRG.199995"; transcript_id "MSTRG.199995.54";
chr9	StringTie	exon	115019582	115021267	1000	-	.	gene_id "MSTRG.199995"; transcript_id "MSTRG.199995.54"; exon_number "1";
chr9	StringTie	exon	115023973	115024136	1000	-	.	gene_id "MSTRG.199995"; transcript_id "MSTRG.199995.54"; exon_number "2";
chr9	StringTie	exon	115026534	115026695	1000	-	.	gene_id "MSTRG.199995"; transcript_id "MSTRG.199995.54"; exon_number "3";
chr9	StringTie	exon	115029360	115029456	1000	-	.	gene_id "MSTRG.199995"; transcript_id "MSTRG.199995.54"; exon_number "4";
chr9	StringTie	exon	115030254	115030405	1000	-	.	gene_id "MSTRG.199995"; transcript_id "MSTRG.199995.54"; exon_number "5";
chr9	StringTie	exon	115031553	115031685	1000	-	.	gene_id "MSTRG.199995"; transcript_id "MSTRG.199995.54"; exon_number "6";
chr9	StringTie	exon	115035204	115035334	1000	-	.	gene_id "MSTRG.199995"; transcript_id "MSTRG.199995.54"; exon_number "7";
chr9	StringTie	exon	115036098	115036241	1000	-	.	gene_id "MSTRG.199995"; transcript_id "MSTRG.199995.54"; exon_number "8";
chr9	StringTie	exon	115038261	115038380	1000	-	.	gene_id "MSTRG.199995"; transcript_id "MSTRG.199995.54"; exon_number "9";
chr9	StringTie	exon	115040941	115041084	1000	-	.	gene_id "MSTRG.199995"; transcript_id "MSTRG.199995.54"; exon_number "10";
chr9	StringTie	exon	115042219	115042341	1000	-	.	gene_id "MSTRG.199995"; transcript_id "MSTRG.199995.54"; exon_number "11";
chr9	StringTie	exon	115046410	115046682	1000	-	.	gene_id "MSTRG.199995"; transcript_id "MSTRG.199995.54"; exon_number "12";
chr9	StringTie	exon	115048260	115048532	1000	-	.	gene_id "MSTRG.199995"; transcript_id "MSTRG.199995.54"; exon_number "13";
chr9	StringTie	exon	115057153	115057425	1000	-	.	gene_id "MSTRG.199995"; transcript_id "MSTRG.199995.54"; exon_number "14";
chr9	StringTie	exon	115059730	115060002	1000	-	.	gene_id "MSTRG.199995"; transcript_id "MSTRG.199995.54"; exon_number "15";
chr9	StringTie	exon	115062917	115063189	1000	-	.	gene_id "MSTRG.199995"; transcript_id "MSTRG.199995.54"; exon_number "16";
chr9	StringTie	exon	115063796	115064068	1000	-	.	gene_id "MSTRG.199995"; transcript_id "MSTRG.199995.54"; exon_number "17";
chr9	StringTie	exon	115064647	115064919	1000	-	.	gene_id "MSTRG.199995"; transcript_id "MSTRG.199995.54"; exon_number "18";
chr9	StringTie	exon	115073603	115073866	1000	-	.	gene_id "MSTRG.199995"; transcript_id "MSTRG.199995.54"; exon_number "19";
chr9	StringTie	exon	115076032	115076121	1000	-	.	gene_id "MSTRG.199995"; transcript_id "MSTRG.199995.54"; exon_number "20";
chr9	StringTie	exon	115076390	115076575	1000	-	.	gene_id "MSTRG.199995"; transcript_id "MSTRG.199995.54"; exon_number "21";
chr9	StringTie	exon	115077943	115078212	1000	-	.	gene_id "MSTRG.199995"; transcript_id "MSTRG.199995.54"; exon_number "22";
chr9	StringTie	exon	115081772	115081928	1000	-	.	gene_id "MSTRG.199995"; transcript_id "MSTRG.199995.54"; exon_number "23";
chr9	StringTie	exon	115082692	115082807	1000	-	.	gene_id "MSTRG.199995"; transcript_id "MSTRG.199995.54"; exon_number "24";
chr9	StringTie	exon	115084209	115084472	1000	-	.	gene_id "MSTRG.199995"; transcript_id "MSTRG.199995.54"; exon_number "25";
chr9	StringTie	exon	115085864	115087273	1000	-	.	gene_id "MSTRG.199995"; transcript_id "MSTRG.199995.54"; exon_number "26";
chr9	StringTie	exon	115090562	115091154	1000	-	.	gene_id "MSTRG.199995"; transcript_id "MSTRG.199995.54"; exon_number "27";
chr9	StringTie	exon	115107071	115107092	1000	-	.	gene_id "MSTRG.199995"; transcript_id "MSTRG.199995.54"; exon_number "28";
chr9	StringTie	transcript	115019587	115119031	1000	-	.	gene_id "MSTRG.199995"; transcript_id "MSTRG.199995.55";
chr9	StringTie	exon	115019587	115021267	1000	-	.	gene_id "MSTRG.199995"; transcript_id "MSTRG.199995.55"; exon_number "1";
chr9	StringTie	exon	115023973	115024136	1000	-	.	gene_id "MSTRG.199995"; transcript_id "MSTRG.199995.55"; exon_number "2";
chr9	StringTie	exon	115026534	115026695	1000	-	.	gene_id "MSTRG.199995"; transcript_id "MSTRG.199995.55"; exon_number "3";
chr9	StringTie	exon	115029360	115029456	1000	-	.	gene_id "MSTRG.199995"; transcript_id "MSTRG.199995.55"; exon_number "4";
chr9	StringTie	exon	115030254	115030405	1000	-	.	gene_id "MSTRG.199995"; transcript_id "MSTRG.199995.55"; exon_number "5";
chr9	StringTie	exon	115031553	115031685	1000	-	.	gene_id "MSTRG.199995"; transcript_id "MSTRG.199995.55"; exon_number "6";
chr9	StringTie	exon	115035204	115035334	1000	-	.	gene_id "MSTRG.199995"; transcript_id "MSTRG.199995.55"; exon_number "7";
chr9	StringTie	exon	115036098	115036241	1000	-	.	gene_id "MSTRG.199995"; transcript_id "MSTRG.199995.55"; exon_number "8";
chr9	StringTie	exon	115038261	115038380	1000	-	.	gene_id "MSTRG.199995"; transcript_id "MSTRG.199995.55"; exon_number "9";
chr9	StringTie	exon	115040941	115041084	1000	-	.	gene_id "MSTRG.199995"; transcript_id "MSTRG.199995.55"; exon_number "10";
chr9	StringTie	exon	115042219	115042341	1000	-	.	gene_id "MSTRG.199995"; transcript_id "MSTRG.199995.55"; exon_number "11";
chr9	StringTie	exon	115046410	115046679	1000	-	.	gene_id "MSTRG.199995"; transcript_id "MSTRG.199995.55"; exon_number "12";
chr9	StringTie	exon	115057153	115057425	1000	-	.	gene_id "MSTRG.199995"; transcript_id "MSTRG.199995.55"; exon_number "13";
chr9	StringTie	exon	115059730	115060002	1000	-	.	gene_id "MSTRG.199995"; transcript_id "MSTRG.199995.55"; exon_number "14";
chr9	StringTie	exon	115062917	115063189	1000	-	.	gene_id "MSTRG.199995"; transcript_id "MSTRG.199995.55"; exon_number "15";
chr9	StringTie	exon	115063796	115064068	1000	-	.	gene_id "MSTRG.199995"; transcript_id "MSTRG.199995.55"; exon_number "16";
chr9	StringTie	exon	115064647	115064919	1000	-	.	gene_id "MSTRG.199995"; transcript_id "MSTRG.199995.55"; exon_number "17";
chr9	StringTie	exon	115073603	115073866	1000	-	.	gene_id "MSTRG.199995"; transcript_id "MSTRG.199995.55"; exon_number "18";
chr9	StringTie	exon	115076032	115076121	1000	-	.	gene_id "MSTRG.199995"; transcript_id "MSTRG.199995.55"; exon_number "19";
chr9	StringTie	exon	115076390	115076575	1000	-	.	gene_id "MSTRG.199995"; transcript_id "MSTRG.199995.55"; exon_number "20";
chr9	StringTie	exon	115077943	115078212	1000	-	.	gene_id "MSTRG.199995"; transcript_id "MSTRG.199995.55"; exon_number "21";
chr9	StringTie	exon	115081772	115081928	1000	-	.	gene_id "MSTRG.199995"; transcript_id "MSTRG.199995.55"; exon_number "22";
chr9	StringTie	exon	115082692	115082807	1000	-	.	gene_id "MSTRG.199995"; transcript_id "MSTRG.199995.55"; exon_number "23";
chr9	StringTie	exon	115084209	115084472	1000	-	.	gene_id "MSTRG.199995"; transcript_id "MSTRG.199995.55"; exon_number "24";
chr9	StringTie	exon	115085864	115087273	1000	-	.	gene_id "MSTRG.199995"; transcript_id "MSTRG.199995.55"; exon_number "25";
chr9	StringTie	exon	115090562	115091154	1000	-	.	gene_id "MSTRG.199995"; transcript_id "MSTRG.199995.55"; exon_number "26";
chr9	StringTie	exon	115114418	115114654	1000	-	.	gene_id "MSTRG.199995"; transcript_id "MSTRG.199995.55"; exon_number "27";
chr9	StringTie	exon	115116398	115116523	1000	-	.	gene_id "MSTRG.199995"; transcript_id "MSTRG.199995.55"; exon_number "28";
chr9	StringTie	exon	115117982	115119031	1000	-	.	gene_id "MSTRG.199995"; transcript_id "MSTRG.199995.55"; exon_number "29";
chr9	StringTie	transcript	115019601	115076585	1000	-	.	gene_id "MSTRG.199995"; transcript_id "MSTRG.199995.56";
chr9	StringTie	exon	115019601	115021267	1000	-	.	gene_id "MSTRG.199995"; transcript_id "MSTRG.199995.56"; exon_number "1";
chr9	StringTie	exon	115023973	115024136	1000	-	.	gene_id "MSTRG.199995"; transcript_id "MSTRG.199995.56"; exon_number "2";
chr9	StringTie	exon	115026534	115026695	1000	-	.	gene_id "MSTRG.199995"; transcript_id "MSTRG.199995.56"; exon_number "3";
chr9	StringTie	exon	115029360	115029456	1000	-	.	gene_id "MSTRG.199995"; transcript_id "MSTRG.199995.56"; exon_number "4";
chr9	StringTie	exon	115030254	115030405	1000	-	.	gene_id "MSTRG.199995"; transcript_id "MSTRG.199995.56"; exon_number "5";
chr9	StringTie	exon	115031553	115031685	1000	-	.	gene_id "MSTRG.199995"; transcript_id "MSTRG.199995.56"; exon_number "6";
chr9	StringTie	exon	115035204	115035334	1000	-	.	gene_id "MSTRG.199995"; transcript_id "MSTRG.199995.56"; exon_number "7";
chr9	StringTie	exon	115036098	115036241	1000	-	.	gene_id "MSTRG.199995"; transcript_id "MSTRG.199995.56"; exon_number "8";
chr9	StringTie	exon	115038261	115038380	1000	-	.	gene_id "MSTRG.199995"; transcript_id "MSTRG.199995.56"; exon_number "9";
chr9	StringTie	exon	115040941	115041084	1000	-	.	gene_id "MSTRG.199995"; transcript_id "MSTRG.199995.56"; exon_number "10";
chr9	StringTie	exon	115042219	115042341	1000	-	.	gene_id "MSTRG.199995"; transcript_id "MSTRG.199995.56"; exon_number "11";
chr9	StringTie	exon	115046410	115046682	1000	-	.	gene_id "MSTRG.199995"; transcript_id "MSTRG.199995.56"; exon_number "12";
chr9	StringTie	exon	115048260	115048532	1000	-	.	gene_id "MSTRG.199995"; transcript_id "MSTRG.199995.56"; exon_number "13";
chr9	StringTie	exon	115055476	115055748	1000	-	.	gene_id "MSTRG.199995"; transcript_id "MSTRG.199995.56"; exon_number "14";
chr9	StringTie	exon	115057153	115057425	1000	-	.	gene_id "MSTRG.199995"; transcript_id "MSTRG.199995.56"; exon_number "15";
chr9	StringTie	exon	115059730	115060002	1000	-	.	gene_id "MSTRG.199995"; transcript_id "MSTRG.199995.56"; exon_number "16";
chr9	StringTie	exon	115062917	115063189	1000	-	.	gene_id "MSTRG.199995"; transcript_id "MSTRG.199995.56"; exon_number "17";
chr9	StringTie	exon	115063796	115064068	1000	-	.	gene_id "MSTRG.199995"; transcript_id "MSTRG.199995.56"; exon_number "18";
chr9	StringTie	exon	115064647	115064919	1000	-	.	gene_id "MSTRG.199995"; transcript_id "MSTRG.199995.56"; exon_number "19";
chr9	StringTie	exon	115073603	115073866	1000	-	.	gene_id "MSTRG.199995"; transcript_id "MSTRG.199995.56"; exon_number "20";
chr9	StringTie	exon	115076032	115076121	1000	-	.	gene_id "MSTRG.199995"; transcript_id "MSTRG.199995.56"; exon_number "21";
chr9	StringTie	exon	115076390	115076585	1000	-	.	gene_id "MSTRG.199995"; transcript_id "MSTRG.199995.56"; exon_number "22";
chr9	StringTie	transcript	115019604	115119147	1000	-	.	gene_id "MSTRG.199995"; transcript_id "MSTRG.199995.57";
chr9	StringTie	exon	115019604	115021267	1000	-	.	gene_id "MSTRG.199995"; transcript_id "MSTRG.199995.57"; exon_number "1";
chr9	StringTie	exon	115023973	115024136	1000	-	.	gene_id "MSTRG.199995"; transcript_id "MSTRG.199995.57"; exon_number "2";
chr9	StringTie	exon	115026534	115026695	1000	-	.	gene_id "MSTRG.199995"; transcript_id "MSTRG.199995.57"; exon_number "3";
chr9	StringTie	exon	115029360	115029456	1000	-	.	gene_id "MSTRG.199995"; transcript_id "MSTRG.199995.57"; exon_number "4";
chr9	StringTie	exon	115030254	115030405	1000	-	.	gene_id "MSTRG.199995"; transcript_id "MSTRG.199995.57"; exon_number "5";
chr9	StringTie	exon	115031553	115031685	1000	-	.	gene_id "MSTRG.199995"; transcript_id "MSTRG.199995.57"; exon_number "6";
chr9	StringTie	exon	115035204	115035334	1000	-	.	gene_id "MSTRG.199995"; transcript_id "MSTRG.199995.57"; exon_number "7";
chr9	StringTie	exon	115036098	115036241	1000	-	.	gene_id "MSTRG.199995"; transcript_id "MSTRG.199995.57"; exon_number "8";
chr9	StringTie	exon	115038261	115038380	1000	-	.	gene_id "MSTRG.199995"; transcript_id "MSTRG.199995.57"; exon_number "9";
chr9	StringTie	exon	115040941	115041084	1000	-	.	gene_id "MSTRG.199995"; transcript_id "MSTRG.199995.57"; exon_number "10";
chr9	StringTie	exon	115042219	115042341	1000	-	.	gene_id "MSTRG.199995"; transcript_id "MSTRG.199995.57"; exon_number "11";
chr9	StringTie	exon	115046410	115046682	1000	-	.	gene_id "MSTRG.199995"; transcript_id "MSTRG.199995.57"; exon_number "12";
chr9	StringTie	exon	115057153	115057425	1000	-	.	gene_id "MSTRG.199995"; transcript_id "MSTRG.199995.57"; exon_number "13";
chr9	StringTie	exon	115059730	115060002	1000	-	.	gene_id "MSTRG.199995"; transcript_id "MSTRG.199995.57"; exon_number "14";
chr9	StringTie	exon	115062484	115062576	1000	-	.	gene_id "MSTRG.199995"; transcript_id "MSTRG.199995.57"; exon_number "15";
chr9	StringTie	exon	115062917	115063189	1000	-	.	gene_id "MSTRG.199995"; transcript_id "MSTRG.199995.57"; exon_number "16";
chr9	StringTie	exon	115063796	115064068	1000	-	.	gene_id "MSTRG.199995"; transcript_id "MSTRG.199995.57"; exon_number "17";
chr9	StringTie	exon	115064647	115064919	1000	-	.	gene_id "MSTRG.199995"; transcript_id "MSTRG.199995.57"; exon_number "18";
chr9	StringTie	exon	115073603	115073866	1000	-	.	gene_id "MSTRG.199995"; transcript_id "MSTRG.199995.57"; exon_number "19";
chr9	StringTie	exon	115076032	115076121	1000	-	.	gene_id "MSTRG.199995"; transcript_id "MSTRG.199995.57"; exon_number "20";
chr9	StringTie	exon	115076390	115076575	1000	-	.	gene_id "MSTRG.199995"; transcript_id "MSTRG.199995.57"; exon_number "21";
chr9	StringTie	exon	115077943	115078212	1000	-	.	gene_id "MSTRG.199995"; transcript_id "MSTRG.199995.57"; exon_number "22";
chr9	StringTie	exon	115081772	115081928	1000	-	.	gene_id "MSTRG.199995"; transcript_id "MSTRG.199995.57"; exon_number "23";
chr9	StringTie	exon	115082692	115082807	1000	-	.	gene_id "MSTRG.199995"; transcript_id "MSTRG.199995.57"; exon_number "24";
chr9	StringTie	exon	115084209	115084472	1000	-	.	gene_id "MSTRG.199995"; transcript_id "MSTRG.199995.57"; exon_number "25";
chr9	StringTie	exon	115085864	115087273	1000	-	.	gene_id "MSTRG.199995"; transcript_id "MSTRG.199995.57"; exon_number "26";
chr9	StringTie	exon	115090562	115091154	1000	-	.	gene_id "MSTRG.199995"; transcript_id "MSTRG.199995.57"; exon_number "27";
chr9	StringTie	exon	115115003	115115106	1000	-	.	gene_id "MSTRG.199995"; transcript_id "MSTRG.199995.57"; exon_number "28";
chr9	StringTie	exon	115117982	115119147	1000	-	.	gene_id "MSTRG.199995"; transcript_id "MSTRG.199995.57"; exon_number "29";
chr9	StringTie	transcript	115019605	115118660	1000	-	.	gene_id "MSTRG.199995"; transcript_id "MSTRG.199995.58";
chr9	StringTie	exon	115019605	115021267	1000	-	.	gene_id "MSTRG.199995"; transcript_id "MSTRG.199995.58"; exon_number "1";
chr9	StringTie	exon	115023973	115024136	1000	-	.	gene_id "MSTRG.199995"; transcript_id "MSTRG.199995.58"; exon_number "2";
chr9	StringTie	exon	115026534	115026695	1000	-	.	gene_id "MSTRG.199995"; transcript_id "MSTRG.199995.58"; exon_number "3";
chr9	StringTie	exon	115029360	115029456	1000	-	.	gene_id "MSTRG.199995"; transcript_id "MSTRG.199995.58"; exon_number "4";
chr9	StringTie	exon	115030254	115030405	1000	-	.	gene_id "MSTRG.199995"; transcript_id "MSTRG.199995.58"; exon_number "5";
chr9	StringTie	exon	115031553	115031685	1000	-	.	gene_id "MSTRG.199995"; transcript_id "MSTRG.199995.58"; exon_number "6";
chr9	StringTie	exon	115035204	115035334	1000	-	.	gene_id "MSTRG.199995"; transcript_id "MSTRG.199995.58"; exon_number "7";
chr9	StringTie	exon	115036098	115036241	1000	-	.	gene_id "MSTRG.199995"; transcript_id "MSTRG.199995.58"; exon_number "8";
chr9	StringTie	exon	115038261	115038380	1000	-	.	gene_id "MSTRG.199995"; transcript_id "MSTRG.199995.58"; exon_number "9";
chr9	StringTie	exon	115040941	115041084	1000	-	.	gene_id "MSTRG.199995"; transcript_id "MSTRG.199995.58"; exon_number "10";
chr9	StringTie	exon	115042219	115042341	1000	-	.	gene_id "MSTRG.199995"; transcript_id "MSTRG.199995.58"; exon_number "11";
chr9	StringTie	exon	115046410	115046682	1000	-	.	gene_id "MSTRG.199995"; transcript_id "MSTRG.199995.58"; exon_number "12";
chr9	StringTie	exon	115057153	115057425	1000	-	.	gene_id "MSTRG.199995"; transcript_id "MSTRG.199995.58"; exon_number "13";
chr9	StringTie	exon	115059730	115060002	1000	-	.	gene_id "MSTRG.199995"; transcript_id "MSTRG.199995.58"; exon_number "14";
chr9	StringTie	exon	115062917	115063189	1000	-	.	gene_id "MSTRG.199995"; transcript_id "MSTRG.199995.58"; exon_number "15";
chr9	StringTie	exon	115063796	115064068	1000	-	.	gene_id "MSTRG.199995"; transcript_id "MSTRG.199995.58"; exon_number "16";
chr9	StringTie	exon	115064647	115064919	1000	-	.	gene_id "MSTRG.199995"; transcript_id "MSTRG.199995.58"; exon_number "17";
chr9	StringTie	exon	115073603	115073866	1000	-	.	gene_id "MSTRG.199995"; transcript_id "MSTRG.199995.58"; exon_number "18";
chr9	StringTie	exon	115076032	115076121	1000	-	.	gene_id "MSTRG.199995"; transcript_id "MSTRG.199995.58"; exon_number "19";
chr9	StringTie	exon	115076390	115076575	1000	-	.	gene_id "MSTRG.199995"; transcript_id "MSTRG.199995.58"; exon_number "20";
chr9	StringTie	exon	115077943	115078212	1000	-	.	gene_id "MSTRG.199995"; transcript_id "MSTRG.199995.58"; exon_number "21";
chr9	StringTie	exon	115081772	115081928	1000	-	.	gene_id "MSTRG.199995"; transcript_id "MSTRG.199995.58"; exon_number "22";
chr9	StringTie	exon	115082692	115082807	1000	-	.	gene_id "MSTRG.199995"; transcript_id "MSTRG.199995.58"; exon_number "23";
chr9	StringTie	exon	115084209	115084472	1000	-	.	gene_id "MSTRG.199995"; transcript_id "MSTRG.199995.58"; exon_number "24";
chr9	StringTie	exon	115085864	115087273	1000	-	.	gene_id "MSTRG.199995"; transcript_id "MSTRG.199995.58"; exon_number "25";
chr9	StringTie	exon	115090562	115091154	1000	-	.	gene_id "MSTRG.199995"; transcript_id "MSTRG.199995.58"; exon_number "26";
chr9	StringTie	exon	115114418	115114516	1000	-	.	gene_id "MSTRG.199995"; transcript_id "MSTRG.199995.58"; exon_number "27";
chr9	StringTie	exon	115117982	115118660	1000	-	.	gene_id "MSTRG.199995"; transcript_id "MSTRG.199995.58"; exon_number "28";
chr9	StringTie	transcript	115019609	115118990	1000	-	.	gene_id "MSTRG.199995"; transcript_id "MSTRG.199995.59";
chr9	StringTie	exon	115019609	115021267	1000	-	.	gene_id "MSTRG.199995"; transcript_id "MSTRG.199995.59"; exon_number "1";
chr9	StringTie	exon	115023973	115024136	1000	-	.	gene_id "MSTRG.199995"; transcript_id "MSTRG.199995.59"; exon_number "2";
chr9	StringTie	exon	115026534	115026695	1000	-	.	gene_id "MSTRG.199995"; transcript_id "MSTRG.199995.59"; exon_number "3";
chr9	StringTie	exon	115029360	115029456	1000	-	.	gene_id "MSTRG.199995"; transcript_id "MSTRG.199995.59"; exon_number "4";
chr9	StringTie	exon	115030254	115030405	1000	-	.	gene_id "MSTRG.199995"; transcript_id "MSTRG.199995.59"; exon_number "5";
chr9	StringTie	exon	115031553	115031685	1000	-	.	gene_id "MSTRG.199995"; transcript_id "MSTRG.199995.59"; exon_number "6";
chr9	StringTie	exon	115035204	115035334	1000	-	.	gene_id "MSTRG.199995"; transcript_id "MSTRG.199995.59"; exon_number "7";
chr9	StringTie	exon	115036098	115036241	1000	-	.	gene_id "MSTRG.199995"; transcript_id "MSTRG.199995.59"; exon_number "8";
chr9	StringTie	exon	115038261	115038380	1000	-	.	gene_id "MSTRG.199995"; transcript_id "MSTRG.199995.59"; exon_number "9";
chr9	StringTie	exon	115040941	115041084	1000	-	.	gene_id "MSTRG.199995"; transcript_id "MSTRG.199995.59"; exon_number "10";
chr9	StringTie	exon	115042219	115042341	1000	-	.	gene_id "MSTRG.199995"; transcript_id "MSTRG.199995.59"; exon_number "11";
chr9	StringTie	exon	115046410	115046682	1000	-	.	gene_id "MSTRG.199995"; transcript_id "MSTRG.199995.59"; exon_number "12";
chr9	StringTie	exon	115048260	115048532	1000	-	.	gene_id "MSTRG.199995"; transcript_id "MSTRG.199995.59"; exon_number "13";
chr9	StringTie	exon	115057153	115057425	1000	-	.	gene_id "MSTRG.199995"; transcript_id "MSTRG.199995.59"; exon_number "14";
chr9	StringTie	exon	115059730	115059811	1000	-	.	gene_id "MSTRG.199995"; transcript_id "MSTRG.199995.59"; exon_number "15";
chr9	StringTie	exon	115059855	115060002	1000	-	.	gene_id "MSTRG.199995"; transcript_id "MSTRG.199995.59"; exon_number "16";
chr9	StringTie	exon	115062917	115063189	1000	-	.	gene_id "MSTRG.199995"; transcript_id "MSTRG.199995.59"; exon_number "17";
chr9	StringTie	exon	115063796	115064068	1000	-	.	gene_id "MSTRG.199995"; transcript_id "MSTRG.199995.59"; exon_number "18";
chr9	StringTie	exon	115064647	115064919	1000	-	.	gene_id "MSTRG.199995"; transcript_id "MSTRG.199995.59"; exon_number "19";
chr9	StringTie	exon	115073603	115073866	1000	-	.	gene_id "MSTRG.199995"; transcript_id "MSTRG.199995.59"; exon_number "20";
chr9	StringTie	exon	115076032	115076121	1000	-	.	gene_id "MSTRG.199995"; transcript_id "MSTRG.199995.59"; exon_number "21";
chr9	StringTie	exon	115076390	115076575	1000	-	.	gene_id "MSTRG.199995"; transcript_id "MSTRG.199995.59"; exon_number "22";
chr9	StringTie	exon	115077943	115078212	1000	-	.	gene_id "MSTRG.199995"; transcript_id "MSTRG.199995.59"; exon_number "23";
chr9	StringTie	exon	115081772	115081928	1000	-	.	gene_id "MSTRG.199995"; transcript_id "MSTRG.199995.59"; exon_number "24";
chr9	StringTie	exon	115082692	115082807	1000	-	.	gene_id "MSTRG.199995"; transcript_id "MSTRG.199995.59"; exon_number "25";
chr9	StringTie	exon	115084209	115084472	1000	-	.	gene_id "MSTRG.199995"; transcript_id "MSTRG.199995.59"; exon_number "26";
chr9	StringTie	exon	115085864	115087273	1000	-	.	gene_id "MSTRG.199995"; transcript_id "MSTRG.199995.59"; exon_number "27";
chr9	StringTie	exon	115090562	115091154	1000	-	.	gene_id "MSTRG.199995"; transcript_id "MSTRG.199995.59"; exon_number "28";
chr9	StringTie	exon	115115003	115115106	1000	-	.	gene_id "MSTRG.199995"; transcript_id "MSTRG.199995.59"; exon_number "29";
chr9	StringTie	exon	115117982	115118990	1000	-	.	gene_id "MSTRG.199995"; transcript_id "MSTRG.199995.59"; exon_number "30";
chr9	StringTie	transcript	115019518	115119147	1000	-	.	gene_id "MSTRG.199995"; transcript_id "MSTRG.199995.6";
chr9	StringTie	exon	115019518	115021267	1000	-	.	gene_id "MSTRG.199995"; transcript_id "MSTRG.199995.6"; exon_number "1";
chr9	StringTie	exon	115023973	115024136	1000	-	.	gene_id "MSTRG.199995"; transcript_id "MSTRG.199995.6"; exon_number "2";
chr9	StringTie	exon	115026534	115026695	1000	-	.	gene_id "MSTRG.199995"; transcript_id "MSTRG.199995.6"; exon_number "3";
chr9	StringTie	exon	115029360	115029456	1000	-	.	gene_id "MSTRG.199995"; transcript_id "MSTRG.199995.6"; exon_number "4";
chr9	StringTie	exon	115030254	115030405	1000	-	.	gene_id "MSTRG.199995"; transcript_id "MSTRG.199995.6"; exon_number "5";
chr9	StringTie	exon	115031553	115031685	1000	-	.	gene_id "MSTRG.199995"; transcript_id "MSTRG.199995.6"; exon_number "6";
chr9	StringTie	exon	115035204	115035334	1000	-	.	gene_id "MSTRG.199995"; transcript_id "MSTRG.199995.6"; exon_number "7";
chr9	StringTie	exon	115036098	115036241	1000	-	.	gene_id "MSTRG.199995"; transcript_id "MSTRG.199995.6"; exon_number "8";
chr9	StringTie	exon	115038261	115038380	1000	-	.	gene_id "MSTRG.199995"; transcript_id "MSTRG.199995.6"; exon_number "9";
chr9	StringTie	exon	115040941	115041084	1000	-	.	gene_id "MSTRG.199995"; transcript_id "MSTRG.199995.6"; exon_number "10";
chr9	StringTie	exon	115042219	115042341	1000	-	.	gene_id "MSTRG.199995"; transcript_id "MSTRG.199995.6"; exon_number "11";
chr9	StringTie	exon	115046410	115046682	1000	-	.	gene_id "MSTRG.199995"; transcript_id "MSTRG.199995.6"; exon_number "12";
chr9	StringTie	exon	115057153	115057425	1000	-	.	gene_id "MSTRG.199995"; transcript_id "MSTRG.199995.6"; exon_number "13";
chr9	StringTie	exon	115073603	115073866	1000	-	.	gene_id "MSTRG.199995"; transcript_id "MSTRG.199995.6"; exon_number "14";
chr9	StringTie	exon	115076032	115076121	1000	-	.	gene_id "MSTRG.199995"; transcript_id "MSTRG.199995.6"; exon_number "15";
chr9	StringTie	exon	115076390	115076575	1000	-	.	gene_id "MSTRG.199995"; transcript_id "MSTRG.199995.6"; exon_number "16";
chr9	StringTie	exon	115077943	115078212	1000	-	.	gene_id "MSTRG.199995"; transcript_id "MSTRG.199995.6"; exon_number "17";
chr9	StringTie	exon	115081772	115081928	1000	-	.	gene_id "MSTRG.199995"; transcript_id "MSTRG.199995.6"; exon_number "18";
chr9	StringTie	exon	115082692	115082807	1000	-	.	gene_id "MSTRG.199995"; transcript_id "MSTRG.199995.6"; exon_number "19";
chr9	StringTie	exon	115084209	115084472	1000	-	.	gene_id "MSTRG.199995"; transcript_id "MSTRG.199995.6"; exon_number "20";
chr9	StringTie	exon	115085864	115087273	1000	-	.	gene_id "MSTRG.199995"; transcript_id "MSTRG.199995.6"; exon_number "21";
chr9	StringTie	exon	115090562	115091154	1000	-	.	gene_id "MSTRG.199995"; transcript_id "MSTRG.199995.6"; exon_number "22";
chr9	StringTie	exon	115115003	115115106	1000	-	.	gene_id "MSTRG.199995"; transcript_id "MSTRG.199995.6"; exon_number "23";
chr9	StringTie	exon	115117982	115119147	1000	-	.	gene_id "MSTRG.199995"; transcript_id "MSTRG.199995.6"; exon_number "24";
chr9	StringTie	transcript	115019610	115118990	1000	-	.	gene_id "MSTRG.199995"; transcript_id "MSTRG.199995.60";
chr9	StringTie	exon	115019610	115021267	1000	-	.	gene_id "MSTRG.199995"; transcript_id "MSTRG.199995.60"; exon_number "1";
chr9	StringTie	exon	115023973	115024136	1000	-	.	gene_id "MSTRG.199995"; transcript_id "MSTRG.199995.60"; exon_number "2";
chr9	StringTie	exon	115026534	115026695	1000	-	.	gene_id "MSTRG.199995"; transcript_id "MSTRG.199995.60"; exon_number "3";
chr9	StringTie	exon	115029360	115029456	1000	-	.	gene_id "MSTRG.199995"; transcript_id "MSTRG.199995.60"; exon_number "4";
chr9	StringTie	exon	115030254	115030405	1000	-	.	gene_id "MSTRG.199995"; transcript_id "MSTRG.199995.60"; exon_number "5";
chr9	StringTie	exon	115031553	115031685	1000	-	.	gene_id "MSTRG.199995"; transcript_id "MSTRG.199995.60"; exon_number "6";
chr9	StringTie	exon	115035204	115035334	1000	-	.	gene_id "MSTRG.199995"; transcript_id "MSTRG.199995.60"; exon_number "7";
chr9	StringTie	exon	115036098	115036241	1000	-	.	gene_id "MSTRG.199995"; transcript_id "MSTRG.199995.60"; exon_number "8";
chr9	StringTie	exon	115038261	115038380	1000	-	.	gene_id "MSTRG.199995"; transcript_id "MSTRG.199995.60"; exon_number "9";
chr9	StringTie	exon	115040941	115041084	1000	-	.	gene_id "MSTRG.199995"; transcript_id "MSTRG.199995.60"; exon_number "10";
chr9	StringTie	exon	115042219	115042341	1000	-	.	gene_id "MSTRG.199995"; transcript_id "MSTRG.199995.60"; exon_number "11";
chr9	StringTie	exon	115046410	115046682	1000	-	.	gene_id "MSTRG.199995"; transcript_id "MSTRG.199995.60"; exon_number "12";
chr9	StringTie	exon	115048260	115048532	1000	-	.	gene_id "MSTRG.199995"; transcript_id "MSTRG.199995.60"; exon_number "13";
chr9	StringTie	exon	115057153	115057425	1000	-	.	gene_id "MSTRG.199995"; transcript_id "MSTRG.199995.60"; exon_number "14";
chr9	StringTie	exon	115059730	115060002	1000	-	.	gene_id "MSTRG.199995"; transcript_id "MSTRG.199995.60"; exon_number "15";
chr9	StringTie	exon	115062917	115063189	1000	-	.	gene_id "MSTRG.199995"; transcript_id "MSTRG.199995.60"; exon_number "16";
chr9	StringTie	exon	115063796	115064068	1000	-	.	gene_id "MSTRG.199995"; transcript_id "MSTRG.199995.60"; exon_number "17";
chr9	StringTie	exon	115064647	115064919	1000	-	.	gene_id "MSTRG.199995"; transcript_id "MSTRG.199995.60"; exon_number "18";
chr9	StringTie	exon	115073603	115073866	1000	-	.	gene_id "MSTRG.199995"; transcript_id "MSTRG.199995.60"; exon_number "19";
chr9	StringTie	exon	115076032	115076121	1000	-	.	gene_id "MSTRG.199995"; transcript_id "MSTRG.199995.60"; exon_number "20";
chr9	StringTie	exon	115076390	115076575	1000	-	.	gene_id "MSTRG.199995"; transcript_id "MSTRG.199995.60"; exon_number "21";
chr9	StringTie	exon	115077943	115078212	1000	-	.	gene_id "MSTRG.199995"; transcript_id "MSTRG.199995.60"; exon_number "22";
chr9	StringTie	exon	115081772	115081928	1000	-	.	gene_id "MSTRG.199995"; transcript_id "MSTRG.199995.60"; exon_number "23";
chr9	StringTie	exon	115082692	115082807	1000	-	.	gene_id "MSTRG.199995"; transcript_id "MSTRG.199995.60"; exon_number "24";
chr9	StringTie	exon	115084209	115084472	1000	-	.	gene_id "MSTRG.199995"; transcript_id "MSTRG.199995.60"; exon_number "25";
chr9	StringTie	exon	115085864	115087273	1000	-	.	gene_id "MSTRG.199995"; transcript_id "MSTRG.199995.60"; exon_number "26";
chr9	StringTie	exon	115090562	115091154	1000	-	.	gene_id "MSTRG.199995"; transcript_id "MSTRG.199995.60"; exon_number "27";
chr9	StringTie	exon	115114418	115114654	1000	-	.	gene_id "MSTRG.199995"; transcript_id "MSTRG.199995.60"; exon_number "28";
chr9	StringTie	exon	115117982	115118990	1000	-	.	gene_id "MSTRG.199995"; transcript_id "MSTRG.199995.60"; exon_number "29";
chr9	StringTie	transcript	115019634	115118996	1000	-	.	gene_id "MSTRG.199995"; transcript_id "MSTRG.199995.61";
chr9	StringTie	exon	115019634	115021267	1000	-	.	gene_id "MSTRG.199995"; transcript_id "MSTRG.199995.61"; exon_number "1";
chr9	StringTie	exon	115023973	115024136	1000	-	.	gene_id "MSTRG.199995"; transcript_id "MSTRG.199995.61"; exon_number "2";
chr9	StringTie	exon	115026534	115026695	1000	-	.	gene_id "MSTRG.199995"; transcript_id "MSTRG.199995.61"; exon_number "3";
chr9	StringTie	exon	115029360	115029456	1000	-	.	gene_id "MSTRG.199995"; transcript_id "MSTRG.199995.61"; exon_number "4";
chr9	StringTie	exon	115030254	115030405	1000	-	.	gene_id "MSTRG.199995"; transcript_id "MSTRG.199995.61"; exon_number "5";
chr9	StringTie	exon	115031553	115031685	1000	-	.	gene_id "MSTRG.199995"; transcript_id "MSTRG.199995.61"; exon_number "6";
chr9	StringTie	exon	115035204	115035334	1000	-	.	gene_id "MSTRG.199995"; transcript_id "MSTRG.199995.61"; exon_number "7";
chr9	StringTie	exon	115036098	115036241	1000	-	.	gene_id "MSTRG.199995"; transcript_id "MSTRG.199995.61"; exon_number "8";
chr9	StringTie	exon	115038261	115038380	1000	-	.	gene_id "MSTRG.199995"; transcript_id "MSTRG.199995.61"; exon_number "9";
chr9	StringTie	exon	115040941	115041084	1000	-	.	gene_id "MSTRG.199995"; transcript_id "MSTRG.199995.61"; exon_number "10";
chr9	StringTie	exon	115042219	115042341	1000	-	.	gene_id "MSTRG.199995"; transcript_id "MSTRG.199995.61"; exon_number "11";
chr9	StringTie	exon	115046410	115046679	1000	-	.	gene_id "MSTRG.199995"; transcript_id "MSTRG.199995.61"; exon_number "12";
chr9	StringTie	exon	115057153	115057425	1000	-	.	gene_id "MSTRG.199995"; transcript_id "MSTRG.199995.61"; exon_number "13";
chr9	StringTie	exon	115059730	115060002	1000	-	.	gene_id "MSTRG.199995"; transcript_id "MSTRG.199995.61"; exon_number "14";
chr9	StringTie	exon	115062917	115063189	1000	-	.	gene_id "MSTRG.199995"; transcript_id "MSTRG.199995.61"; exon_number "15";
chr9	StringTie	exon	115063796	115064068	1000	-	.	gene_id "MSTRG.199995"; transcript_id "MSTRG.199995.61"; exon_number "16";
chr9	StringTie	exon	115064647	115064919	1000	-	.	gene_id "MSTRG.199995"; transcript_id "MSTRG.199995.61"; exon_number "17";
chr9	StringTie	exon	115073603	115073866	1000	-	.	gene_id "MSTRG.199995"; transcript_id "MSTRG.199995.61"; exon_number "18";
chr9	StringTie	exon	115076032	115076121	1000	-	.	gene_id "MSTRG.199995"; transcript_id "MSTRG.199995.61"; exon_number "19";
chr9	StringTie	exon	115076390	115076575	1000	-	.	gene_id "MSTRG.199995"; transcript_id "MSTRG.199995.61"; exon_number "20";
chr9	StringTie	exon	115077943	115078212	1000	-	.	gene_id "MSTRG.199995"; transcript_id "MSTRG.199995.61"; exon_number "21";
chr9	StringTie	exon	115081772	115081928	1000	-	.	gene_id "MSTRG.199995"; transcript_id "MSTRG.199995.61"; exon_number "22";
chr9	StringTie	exon	115082692	115082807	1000	-	.	gene_id "MSTRG.199995"; transcript_id "MSTRG.199995.61"; exon_number "23";
chr9	StringTie	exon	115084209	115084472	1000	-	.	gene_id "MSTRG.199995"; transcript_id "MSTRG.199995.61"; exon_number "24";
chr9	StringTie	exon	115085864	115087273	1000	-	.	gene_id "MSTRG.199995"; transcript_id "MSTRG.199995.61"; exon_number "25";
chr9	StringTie	exon	115090562	115091154	1000	-	.	gene_id "MSTRG.199995"; transcript_id "MSTRG.199995.61"; exon_number "26";
chr9	StringTie	exon	115115003	115115106	1000	-	.	gene_id "MSTRG.199995"; transcript_id "MSTRG.199995.61"; exon_number "27";
chr9	StringTie	exon	115117982	115118996	1000	-	.	gene_id "MSTRG.199995"; transcript_id "MSTRG.199995.61"; exon_number "28";
chr9	StringTie	transcript	115019644	115118306	1000	-	.	gene_id "MSTRG.199995"; transcript_id "MSTRG.199995.62";
chr9	StringTie	exon	115019644	115021267	1000	-	.	gene_id "MSTRG.199995"; transcript_id "MSTRG.199995.62"; exon_number "1";
chr9	StringTie	exon	115023973	115024136	1000	-	.	gene_id "MSTRG.199995"; transcript_id "MSTRG.199995.62"; exon_number "2";
chr9	StringTie	exon	115026534	115026695	1000	-	.	gene_id "MSTRG.199995"; transcript_id "MSTRG.199995.62"; exon_number "3";
chr9	StringTie	exon	115029360	115029456	1000	-	.	gene_id "MSTRG.199995"; transcript_id "MSTRG.199995.62"; exon_number "4";
chr9	StringTie	exon	115030254	115030405	1000	-	.	gene_id "MSTRG.199995"; transcript_id "MSTRG.199995.62"; exon_number "5";
chr9	StringTie	exon	115031553	115031685	1000	-	.	gene_id "MSTRG.199995"; transcript_id "MSTRG.199995.62"; exon_number "6";
chr9	StringTie	exon	115035204	115035334	1000	-	.	gene_id "MSTRG.199995"; transcript_id "MSTRG.199995.62"; exon_number "7";
chr9	StringTie	exon	115036098	115036241	1000	-	.	gene_id "MSTRG.199995"; transcript_id "MSTRG.199995.62"; exon_number "8";
chr9	StringTie	exon	115038261	115038380	1000	-	.	gene_id "MSTRG.199995"; transcript_id "MSTRG.199995.62"; exon_number "9";
chr9	StringTie	exon	115040941	115041084	1000	-	.	gene_id "MSTRG.199995"; transcript_id "MSTRG.199995.62"; exon_number "10";
chr9	StringTie	exon	115042219	115042341	1000	-	.	gene_id "MSTRG.199995"; transcript_id "MSTRG.199995.62"; exon_number "11";
chr9	StringTie	exon	115073603	115073866	1000	-	.	gene_id "MSTRG.199995"; transcript_id "MSTRG.199995.62"; exon_number "12";
chr9	StringTie	exon	115076032	115076121	1000	-	.	gene_id "MSTRG.199995"; transcript_id "MSTRG.199995.62"; exon_number "13";
chr9	StringTie	exon	115076390	115076575	1000	-	.	gene_id "MSTRG.199995"; transcript_id "MSTRG.199995.62"; exon_number "14";
chr9	StringTie	exon	115077943	115078212	1000	-	.	gene_id "MSTRG.199995"; transcript_id "MSTRG.199995.62"; exon_number "15";
chr9	StringTie	exon	115081772	115081928	1000	-	.	gene_id "MSTRG.199995"; transcript_id "MSTRG.199995.62"; exon_number "16";
chr9	StringTie	exon	115082692	115082807	1000	-	.	gene_id "MSTRG.199995"; transcript_id "MSTRG.199995.62"; exon_number "17";
chr9	StringTie	exon	115084209	115084472	1000	-	.	gene_id "MSTRG.199995"; transcript_id "MSTRG.199995.62"; exon_number "18";
chr9	StringTie	exon	115085864	115087273	1000	-	.	gene_id "MSTRG.199995"; transcript_id "MSTRG.199995.62"; exon_number "19";
chr9	StringTie	exon	115090562	115091154	1000	-	.	gene_id "MSTRG.199995"; transcript_id "MSTRG.199995.62"; exon_number "20";
chr9	StringTie	exon	115115003	115115106	1000	-	.	gene_id "MSTRG.199995"; transcript_id "MSTRG.199995.62"; exon_number "21";
chr9	StringTie	exon	115117982	115118306	1000	-	.	gene_id "MSTRG.199995"; transcript_id "MSTRG.199995.62"; exon_number "22";
chr9	StringTie	transcript	115019676	115091151	1000	-	.	gene_id "MSTRG.199995"; transcript_id "MSTRG.199995.63";
chr9	StringTie	exon	115019676	115021267	1000	-	.	gene_id "MSTRG.199995"; transcript_id "MSTRG.199995.63"; exon_number "1";
chr9	StringTie	exon	115023973	115024136	1000	-	.	gene_id "MSTRG.199995"; transcript_id "MSTRG.199995.63"; exon_number "2";
chr9	StringTie	exon	115026534	115026695	1000	-	.	gene_id "MSTRG.199995"; transcript_id "MSTRG.199995.63"; exon_number "3";
chr9	StringTie	exon	115029360	115029456	1000	-	.	gene_id "MSTRG.199995"; transcript_id "MSTRG.199995.63"; exon_number "4";
chr9	StringTie	exon	115030254	115030405	1000	-	.	gene_id "MSTRG.199995"; transcript_id "MSTRG.199995.63"; exon_number "5";
chr9	StringTie	exon	115031553	115031685	1000	-	.	gene_id "MSTRG.199995"; transcript_id "MSTRG.199995.63"; exon_number "6";
chr9	StringTie	exon	115035204	115035334	1000	-	.	gene_id "MSTRG.199995"; transcript_id "MSTRG.199995.63"; exon_number "7";
chr9	StringTie	exon	115036098	115036241	1000	-	.	gene_id "MSTRG.199995"; transcript_id "MSTRG.199995.63"; exon_number "8";
chr9	StringTie	exon	115038261	115038380	1000	-	.	gene_id "MSTRG.199995"; transcript_id "MSTRG.199995.63"; exon_number "9";
chr9	StringTie	exon	115040941	115041084	1000	-	.	gene_id "MSTRG.199995"; transcript_id "MSTRG.199995.63"; exon_number "10";
chr9	StringTie	exon	115042219	115042341	1000	-	.	gene_id "MSTRG.199995"; transcript_id "MSTRG.199995.63"; exon_number "11";
chr9	StringTie	exon	115046410	115046682	1000	-	.	gene_id "MSTRG.199995"; transcript_id "MSTRG.199995.63"; exon_number "12";
chr9	StringTie	exon	115063796	115064068	1000	-	.	gene_id "MSTRG.199995"; transcript_id "MSTRG.199995.63"; exon_number "13";
chr9	StringTie	exon	115064647	115064919	1000	-	.	gene_id "MSTRG.199995"; transcript_id "MSTRG.199995.63"; exon_number "14";
chr9	StringTie	exon	115073603	115073866	1000	-	.	gene_id "MSTRG.199995"; transcript_id "MSTRG.199995.63"; exon_number "15";
chr9	StringTie	exon	115076032	115076121	1000	-	.	gene_id "MSTRG.199995"; transcript_id "MSTRG.199995.63"; exon_number "16";
chr9	StringTie	exon	115076390	115076575	1000	-	.	gene_id "MSTRG.199995"; transcript_id "MSTRG.199995.63"; exon_number "17";
chr9	StringTie	exon	115077943	115078212	1000	-	.	gene_id "MSTRG.199995"; transcript_id "MSTRG.199995.63"; exon_number "18";
chr9	StringTie	exon	115081772	115081928	1000	-	.	gene_id "MSTRG.199995"; transcript_id "MSTRG.199995.63"; exon_number "19";
chr9	StringTie	exon	115082692	115082807	1000	-	.	gene_id "MSTRG.199995"; transcript_id "MSTRG.199995.63"; exon_number "20";
chr9	StringTie	exon	115084209	115084472	1000	-	.	gene_id "MSTRG.199995"; transcript_id "MSTRG.199995.63"; exon_number "21";
chr9	StringTie	exon	115085864	115087273	1000	-	.	gene_id "MSTRG.199995"; transcript_id "MSTRG.199995.63"; exon_number "22";
chr9	StringTie	exon	115090562	115091151	1000	-	.	gene_id "MSTRG.199995"; transcript_id "MSTRG.199995.63"; exon_number "23";
chr9	StringTie	transcript	115019719	115118245	1000	-	.	gene_id "MSTRG.199995"; transcript_id "MSTRG.199995.64";
chr9	StringTie	exon	115019719	115021267	1000	-	.	gene_id "MSTRG.199995"; transcript_id "MSTRG.199995.64"; exon_number "1";
chr9	StringTie	exon	115023973	115024136	1000	-	.	gene_id "MSTRG.199995"; transcript_id "MSTRG.199995.64"; exon_number "2";
chr9	StringTie	exon	115026534	115026695	1000	-	.	gene_id "MSTRG.199995"; transcript_id "MSTRG.199995.64"; exon_number "3";
chr9	StringTie	exon	115029360	115029456	1000	-	.	gene_id "MSTRG.199995"; transcript_id "MSTRG.199995.64"; exon_number "4";
chr9	StringTie	exon	115030254	115030405	1000	-	.	gene_id "MSTRG.199995"; transcript_id "MSTRG.199995.64"; exon_number "5";
chr9	StringTie	exon	115031553	115031685	1000	-	.	gene_id "MSTRG.199995"; transcript_id "MSTRG.199995.64"; exon_number "6";
chr9	StringTie	exon	115035204	115035334	1000	-	.	gene_id "MSTRG.199995"; transcript_id "MSTRG.199995.64"; exon_number "7";
chr9	StringTie	exon	115036098	115036241	1000	-	.	gene_id "MSTRG.199995"; transcript_id "MSTRG.199995.64"; exon_number "8";
chr9	StringTie	exon	115038261	115038380	1000	-	.	gene_id "MSTRG.199995"; transcript_id "MSTRG.199995.64"; exon_number "9";
chr9	StringTie	exon	115040941	115041084	1000	-	.	gene_id "MSTRG.199995"; transcript_id "MSTRG.199995.64"; exon_number "10";
chr9	StringTie	exon	115042219	115042341	1000	-	.	gene_id "MSTRG.199995"; transcript_id "MSTRG.199995.64"; exon_number "11";
chr9	StringTie	exon	115046410	115046682	1000	-	.	gene_id "MSTRG.199995"; transcript_id "MSTRG.199995.64"; exon_number "12";
chr9	StringTie	exon	115048260	115048532	1000	-	.	gene_id "MSTRG.199995"; transcript_id "MSTRG.199995.64"; exon_number "13";
chr9	StringTie	exon	115057153	115057425	1000	-	.	gene_id "MSTRG.199995"; transcript_id "MSTRG.199995.64"; exon_number "14";
chr9	StringTie	exon	115059730	115060002	1000	-	.	gene_id "MSTRG.199995"; transcript_id "MSTRG.199995.64"; exon_number "15";
chr9	StringTie	exon	115063796	115064068	1000	-	.	gene_id "MSTRG.199995"; transcript_id "MSTRG.199995.64"; exon_number "16";
chr9	StringTie	exon	115064647	115064919	1000	-	.	gene_id "MSTRG.199995"; transcript_id "MSTRG.199995.64"; exon_number "17";
chr9	StringTie	exon	115073603	115073866	1000	-	.	gene_id "MSTRG.199995"; transcript_id "MSTRG.199995.64"; exon_number "18";
chr9	StringTie	exon	115076032	115076121	1000	-	.	gene_id "MSTRG.199995"; transcript_id "MSTRG.199995.64"; exon_number "19";
chr9	StringTie	exon	115076390	115076575	1000	-	.	gene_id "MSTRG.199995"; transcript_id "MSTRG.199995.64"; exon_number "20";
chr9	StringTie	exon	115077943	115078212	1000	-	.	gene_id "MSTRG.199995"; transcript_id "MSTRG.199995.64"; exon_number "21";
chr9	StringTie	exon	115081772	115081928	1000	-	.	gene_id "MSTRG.199995"; transcript_id "MSTRG.199995.64"; exon_number "22";
chr9	StringTie	exon	115082692	115082807	1000	-	.	gene_id "MSTRG.199995"; transcript_id "MSTRG.199995.64"; exon_number "23";
chr9	StringTie	exon	115084209	115084472	1000	-	.	gene_id "MSTRG.199995"; transcript_id "MSTRG.199995.64"; exon_number "24";
chr9	StringTie	exon	115085864	115087273	1000	-	.	gene_id "MSTRG.199995"; transcript_id "MSTRG.199995.64"; exon_number "25";
chr9	StringTie	exon	115090562	115091154	1000	-	.	gene_id "MSTRG.199995"; transcript_id "MSTRG.199995.64"; exon_number "26";
chr9	StringTie	exon	115115003	115115106	1000	-	.	gene_id "MSTRG.199995"; transcript_id "MSTRG.199995.64"; exon_number "27";
chr9	StringTie	exon	115116398	115118245	1000	-	.	gene_id "MSTRG.199995"; transcript_id "MSTRG.199995.64"; exon_number "28";
chr9	StringTie	transcript	115020464	115097935	1000	-	.	gene_id "MSTRG.199995"; transcript_id "MSTRG.199995.65";
chr9	StringTie	exon	115020464	115021267	1000	-	.	gene_id "MSTRG.199995"; transcript_id "MSTRG.199995.65"; exon_number "1";
chr9	StringTie	exon	115023973	115024136	1000	-	.	gene_id "MSTRG.199995"; transcript_id "MSTRG.199995.65"; exon_number "2";
chr9	StringTie	exon	115026534	115026695	1000	-	.	gene_id "MSTRG.199995"; transcript_id "MSTRG.199995.65"; exon_number "3";
chr9	StringTie	exon	115029360	115029456	1000	-	.	gene_id "MSTRG.199995"; transcript_id "MSTRG.199995.65"; exon_number "4";
chr9	StringTie	exon	115030254	115030405	1000	-	.	gene_id "MSTRG.199995"; transcript_id "MSTRG.199995.65"; exon_number "5";
chr9	StringTie	exon	115031553	115031685	1000	-	.	gene_id "MSTRG.199995"; transcript_id "MSTRG.199995.65"; exon_number "6";
chr9	StringTie	exon	115035204	115035334	1000	-	.	gene_id "MSTRG.199995"; transcript_id "MSTRG.199995.65"; exon_number "7";
chr9	StringTie	exon	115036098	115036241	1000	-	.	gene_id "MSTRG.199995"; transcript_id "MSTRG.199995.65"; exon_number "8";
chr9	StringTie	exon	115038261	115038380	1000	-	.	gene_id "MSTRG.199995"; transcript_id "MSTRG.199995.65"; exon_number "9";
chr9	StringTie	exon	115040941	115041084	1000	-	.	gene_id "MSTRG.199995"; transcript_id "MSTRG.199995.65"; exon_number "10";
chr9	StringTie	exon	115042219	115042341	1000	-	.	gene_id "MSTRG.199995"; transcript_id "MSTRG.199995.65"; exon_number "11";
chr9	StringTie	exon	115046410	115046682	1000	-	.	gene_id "MSTRG.199995"; transcript_id "MSTRG.199995.65"; exon_number "12";
chr9	StringTie	exon	115048260	115048532	1000	-	.	gene_id "MSTRG.199995"; transcript_id "MSTRG.199995.65"; exon_number "13";
chr9	StringTie	exon	115052740	115053015	1000	-	.	gene_id "MSTRG.199995"; transcript_id "MSTRG.199995.65"; exon_number "14";
chr9	StringTie	exon	115057153	115057425	1000	-	.	gene_id "MSTRG.199995"; transcript_id "MSTRG.199995.65"; exon_number "15";
chr9	StringTie	exon	115059730	115060002	1000	-	.	gene_id "MSTRG.199995"; transcript_id "MSTRG.199995.65"; exon_number "16";
chr9	StringTie	exon	115062917	115063189	1000	-	.	gene_id "MSTRG.199995"; transcript_id "MSTRG.199995.65"; exon_number "17";
chr9	StringTie	exon	115063796	115064068	1000	-	.	gene_id "MSTRG.199995"; transcript_id "MSTRG.199995.65"; exon_number "18";
chr9	StringTie	exon	115064647	115064919	1000	-	.	gene_id "MSTRG.199995"; transcript_id "MSTRG.199995.65"; exon_number "19";
chr9	StringTie	exon	115073603	115073866	1000	-	.	gene_id "MSTRG.199995"; transcript_id "MSTRG.199995.65"; exon_number "20";
chr9	StringTie	exon	115076032	115076121	1000	-	.	gene_id "MSTRG.199995"; transcript_id "MSTRG.199995.65"; exon_number "21";
chr9	StringTie	exon	115076390	115076575	1000	-	.	gene_id "MSTRG.199995"; transcript_id "MSTRG.199995.65"; exon_number "22";
chr9	StringTie	exon	115077943	115078212	1000	-	.	gene_id "MSTRG.199995"; transcript_id "MSTRG.199995.65"; exon_number "23";
chr9	StringTie	exon	115081772	115081928	1000	-	.	gene_id "MSTRG.199995"; transcript_id "MSTRG.199995.65"; exon_number "24";
chr9	StringTie	exon	115082692	115082807	1000	-	.	gene_id "MSTRG.199995"; transcript_id "MSTRG.199995.65"; exon_number "25";
chr9	StringTie	exon	115084209	115084472	1000	-	.	gene_id "MSTRG.199995"; transcript_id "MSTRG.199995.65"; exon_number "26";
chr9	StringTie	exon	115085864	115087273	1000	-	.	gene_id "MSTRG.199995"; transcript_id "MSTRG.199995.65"; exon_number "27";
chr9	StringTie	exon	115090562	115091154	1000	-	.	gene_id "MSTRG.199995"; transcript_id "MSTRG.199995.65"; exon_number "28";
chr9	StringTie	exon	115097913	115097935	1000	-	.	gene_id "MSTRG.199995"; transcript_id "MSTRG.199995.65"; exon_number "29";
chr9	StringTie	transcript	115020468	115119060	1000	-	.	gene_id "MSTRG.199995"; transcript_id "MSTRG.199995.66";
chr9	StringTie	exon	115020468	115021267	1000	-	.	gene_id "MSTRG.199995"; transcript_id "MSTRG.199995.66"; exon_number "1";
chr9	StringTie	exon	115023973	115024136	1000	-	.	gene_id "MSTRG.199995"; transcript_id "MSTRG.199995.66"; exon_number "2";
chr9	StringTie	exon	115026534	115026695	1000	-	.	gene_id "MSTRG.199995"; transcript_id "MSTRG.199995.66"; exon_number "3";
chr9	StringTie	exon	115029360	115029456	1000	-	.	gene_id "MSTRG.199995"; transcript_id "MSTRG.199995.66"; exon_number "4";
chr9	StringTie	exon	115030254	115030405	1000	-	.	gene_id "MSTRG.199995"; transcript_id "MSTRG.199995.66"; exon_number "5";
chr9	StringTie	exon	115031553	115031685	1000	-	.	gene_id "MSTRG.199995"; transcript_id "MSTRG.199995.66"; exon_number "6";
chr9	StringTie	exon	115035204	115035334	1000	-	.	gene_id "MSTRG.199995"; transcript_id "MSTRG.199995.66"; exon_number "7";
chr9	StringTie	exon	115036098	115036241	1000	-	.	gene_id "MSTRG.199995"; transcript_id "MSTRG.199995.66"; exon_number "8";
chr9	StringTie	exon	115038261	115038380	1000	-	.	gene_id "MSTRG.199995"; transcript_id "MSTRG.199995.66"; exon_number "9";
chr9	StringTie	exon	115040941	115041084	1000	-	.	gene_id "MSTRG.199995"; transcript_id "MSTRG.199995.66"; exon_number "10";
chr9	StringTie	exon	115042219	115042341	1000	-	.	gene_id "MSTRG.199995"; transcript_id "MSTRG.199995.66"; exon_number "11";
chr9	StringTie	exon	115046410	115046682	1000	-	.	gene_id "MSTRG.199995"; transcript_id "MSTRG.199995.66"; exon_number "12";
chr9	StringTie	exon	115057153	115057425	1000	-	.	gene_id "MSTRG.199995"; transcript_id "MSTRG.199995.66"; exon_number "13";
chr9	StringTie	exon	115059730	115060002	1000	-	.	gene_id "MSTRG.199995"; transcript_id "MSTRG.199995.66"; exon_number "14";
chr9	StringTie	exon	115062917	115063189	1000	-	.	gene_id "MSTRG.199995"; transcript_id "MSTRG.199995.66"; exon_number "15";
chr9	StringTie	exon	115063796	115064068	1000	-	.	gene_id "MSTRG.199995"; transcript_id "MSTRG.199995.66"; exon_number "16";
chr9	StringTie	exon	115073603	115073866	1000	-	.	gene_id "MSTRG.199995"; transcript_id "MSTRG.199995.66"; exon_number "17";
chr9	StringTie	exon	115076032	115076121	1000	-	.	gene_id "MSTRG.199995"; transcript_id "MSTRG.199995.66"; exon_number "18";
chr9	StringTie	exon	115076390	115076575	1000	-	.	gene_id "MSTRG.199995"; transcript_id "MSTRG.199995.66"; exon_number "19";
chr9	StringTie	exon	115077943	115078212	1000	-	.	gene_id "MSTRG.199995"; transcript_id "MSTRG.199995.66"; exon_number "20";
chr9	StringTie	exon	115081772	115081928	1000	-	.	gene_id "MSTRG.199995"; transcript_id "MSTRG.199995.66"; exon_number "21";
chr9	StringTie	exon	115082692	115082807	1000	-	.	gene_id "MSTRG.199995"; transcript_id "MSTRG.199995.66"; exon_number "22";
chr9	StringTie	exon	115084209	115084472	1000	-	.	gene_id "MSTRG.199995"; transcript_id "MSTRG.199995.66"; exon_number "23";
chr9	StringTie	exon	115085864	115087273	1000	-	.	gene_id "MSTRG.199995"; transcript_id "MSTRG.199995.66"; exon_number "24";
chr9	StringTie	exon	115090562	115091154	1000	-	.	gene_id "MSTRG.199995"; transcript_id "MSTRG.199995.66"; exon_number "25";
chr9	StringTie	exon	115115003	115115106	1000	-	.	gene_id "MSTRG.199995"; transcript_id "MSTRG.199995.66"; exon_number "26";
chr9	StringTie	exon	115117982	115119060	1000	-	.	gene_id "MSTRG.199995"; transcript_id "MSTRG.199995.66"; exon_number "27";
chr9	StringTie	transcript	115020473	115098216	1000	-	.	gene_id "MSTRG.199995"; transcript_id "MSTRG.199995.67";
chr9	StringTie	exon	115020473	115021267	1000	-	.	gene_id "MSTRG.199995"; transcript_id "MSTRG.199995.67"; exon_number "1";
chr9	StringTie	exon	115023973	115024136	1000	-	.	gene_id "MSTRG.199995"; transcript_id "MSTRG.199995.67"; exon_number "2";
chr9	StringTie	exon	115026534	115026695	1000	-	.	gene_id "MSTRG.199995"; transcript_id "MSTRG.199995.67"; exon_number "3";
chr9	StringTie	exon	115029360	115029456	1000	-	.	gene_id "MSTRG.199995"; transcript_id "MSTRG.199995.67"; exon_number "4";
chr9	StringTie	exon	115030254	115030405	1000	-	.	gene_id "MSTRG.199995"; transcript_id "MSTRG.199995.67"; exon_number "5";
chr9	StringTie	exon	115031553	115031685	1000	-	.	gene_id "MSTRG.199995"; transcript_id "MSTRG.199995.67"; exon_number "6";
chr9	StringTie	exon	115035204	115035334	1000	-	.	gene_id "MSTRG.199995"; transcript_id "MSTRG.199995.67"; exon_number "7";
chr9	StringTie	exon	115036098	115036241	1000	-	.	gene_id "MSTRG.199995"; transcript_id "MSTRG.199995.67"; exon_number "8";
chr9	StringTie	exon	115038261	115038380	1000	-	.	gene_id "MSTRG.199995"; transcript_id "MSTRG.199995.67"; exon_number "9";
chr9	StringTie	exon	115040941	115041084	1000	-	.	gene_id "MSTRG.199995"; transcript_id "MSTRG.199995.67"; exon_number "10";
chr9	StringTie	exon	115042219	115042341	1000	-	.	gene_id "MSTRG.199995"; transcript_id "MSTRG.199995.67"; exon_number "11";
chr9	StringTie	exon	115046410	115046682	1000	-	.	gene_id "MSTRG.199995"; transcript_id "MSTRG.199995.67"; exon_number "12";
chr9	StringTie	exon	115057153	115057425	1000	-	.	gene_id "MSTRG.199995"; transcript_id "MSTRG.199995.67"; exon_number "13";
chr9	StringTie	exon	115059730	115060002	1000	-	.	gene_id "MSTRG.199995"; transcript_id "MSTRG.199995.67"; exon_number "14";
chr9	StringTie	exon	115062917	115063189	1000	-	.	gene_id "MSTRG.199995"; transcript_id "MSTRG.199995.67"; exon_number "15";
chr9	StringTie	exon	115063796	115064068	1000	-	.	gene_id "MSTRG.199995"; transcript_id "MSTRG.199995.67"; exon_number "16";
chr9	StringTie	exon	115064647	115064919	1000	-	.	gene_id "MSTRG.199995"; transcript_id "MSTRG.199995.67"; exon_number "17";
chr9	StringTie	exon	115073603	115073866	1000	-	.	gene_id "MSTRG.199995"; transcript_id "MSTRG.199995.67"; exon_number "18";
chr9	StringTie	exon	115076032	115076121	1000	-	.	gene_id "MSTRG.199995"; transcript_id "MSTRG.199995.67"; exon_number "19";
chr9	StringTie	exon	115076390	115076575	1000	-	.	gene_id "MSTRG.199995"; transcript_id "MSTRG.199995.67"; exon_number "20";
chr9	StringTie	exon	115077943	115078212	1000	-	.	gene_id "MSTRG.199995"; transcript_id "MSTRG.199995.67"; exon_number "21";
chr9	StringTie	exon	115081772	115081928	1000	-	.	gene_id "MSTRG.199995"; transcript_id "MSTRG.199995.67"; exon_number "22";
chr9	StringTie	exon	115082692	115082807	1000	-	.	gene_id "MSTRG.199995"; transcript_id "MSTRG.199995.67"; exon_number "23";
chr9	StringTie	exon	115084209	115084472	1000	-	.	gene_id "MSTRG.199995"; transcript_id "MSTRG.199995.67"; exon_number "24";
chr9	StringTie	exon	115085864	115087273	1000	-	.	gene_id "MSTRG.199995"; transcript_id "MSTRG.199995.67"; exon_number "25";
chr9	StringTie	exon	115090562	115091154	1000	-	.	gene_id "MSTRG.199995"; transcript_id "MSTRG.199995.67"; exon_number "26";
chr9	StringTie	exon	115098032	115098216	1000	-	.	gene_id "MSTRG.199995"; transcript_id "MSTRG.199995.67"; exon_number "27";
chr9	StringTie	transcript	115020478	115099469	1000	-	.	gene_id "MSTRG.199995"; transcript_id "MSTRG.199995.68";
chr9	StringTie	exon	115020478	115021267	1000	-	.	gene_id "MSTRG.199995"; transcript_id "MSTRG.199995.68"; exon_number "1";
chr9	StringTie	exon	115023973	115024136	1000	-	.	gene_id "MSTRG.199995"; transcript_id "MSTRG.199995.68"; exon_number "2";
chr9	StringTie	exon	115026534	115026695	1000	-	.	gene_id "MSTRG.199995"; transcript_id "MSTRG.199995.68"; exon_number "3";
chr9	StringTie	exon	115029360	115029456	1000	-	.	gene_id "MSTRG.199995"; transcript_id "MSTRG.199995.68"; exon_number "4";
chr9	StringTie	exon	115030254	115030405	1000	-	.	gene_id "MSTRG.199995"; transcript_id "MSTRG.199995.68"; exon_number "5";
chr9	StringTie	exon	115031553	115031685	1000	-	.	gene_id "MSTRG.199995"; transcript_id "MSTRG.199995.68"; exon_number "6";
chr9	StringTie	exon	115035204	115035334	1000	-	.	gene_id "MSTRG.199995"; transcript_id "MSTRG.199995.68"; exon_number "7";
chr9	StringTie	exon	115036098	115036241	1000	-	.	gene_id "MSTRG.199995"; transcript_id "MSTRG.199995.68"; exon_number "8";
chr9	StringTie	exon	115038261	115038380	1000	-	.	gene_id "MSTRG.199995"; transcript_id "MSTRG.199995.68"; exon_number "9";
chr9	StringTie	exon	115040941	115041084	1000	-	.	gene_id "MSTRG.199995"; transcript_id "MSTRG.199995.68"; exon_number "10";
chr9	StringTie	exon	115042219	115042341	1000	-	.	gene_id "MSTRG.199995"; transcript_id "MSTRG.199995.68"; exon_number "11";
chr9	StringTie	exon	115046410	115046682	1000	-	.	gene_id "MSTRG.199995"; transcript_id "MSTRG.199995.68"; exon_number "12";
chr9	StringTie	exon	115057153	115057425	1000	-	.	gene_id "MSTRG.199995"; transcript_id "MSTRG.199995.68"; exon_number "13";
chr9	StringTie	exon	115059730	115060002	1000	-	.	gene_id "MSTRG.199995"; transcript_id "MSTRG.199995.68"; exon_number "14";
chr9	StringTie	exon	115062917	115063189	1000	-	.	gene_id "MSTRG.199995"; transcript_id "MSTRG.199995.68"; exon_number "15";
chr9	StringTie	exon	115063796	115064068	1000	-	.	gene_id "MSTRG.199995"; transcript_id "MSTRG.199995.68"; exon_number "16";
chr9	StringTie	exon	115064647	115064919	1000	-	.	gene_id "MSTRG.199995"; transcript_id "MSTRG.199995.68"; exon_number "17";
chr9	StringTie	exon	115073603	115073866	1000	-	.	gene_id "MSTRG.199995"; transcript_id "MSTRG.199995.68"; exon_number "18";
chr9	StringTie	exon	115076032	115076121	1000	-	.	gene_id "MSTRG.199995"; transcript_id "MSTRG.199995.68"; exon_number "19";
chr9	StringTie	exon	115076390	115076575	1000	-	.	gene_id "MSTRG.199995"; transcript_id "MSTRG.199995.68"; exon_number "20";
chr9	StringTie	exon	115077943	115078212	1000	-	.	gene_id "MSTRG.199995"; transcript_id "MSTRG.199995.68"; exon_number "21";
chr9	StringTie	exon	115081772	115081928	1000	-	.	gene_id "MSTRG.199995"; transcript_id "MSTRG.199995.68"; exon_number "22";
chr9	StringTie	exon	115082692	115082807	1000	-	.	gene_id "MSTRG.199995"; transcript_id "MSTRG.199995.68"; exon_number "23";
chr9	StringTie	exon	115084209	115084472	1000	-	.	gene_id "MSTRG.199995"; transcript_id "MSTRG.199995.68"; exon_number "24";
chr9	StringTie	exon	115085864	115087273	1000	-	.	gene_id "MSTRG.199995"; transcript_id "MSTRG.199995.68"; exon_number "25";
chr9	StringTie	exon	115090562	115091154	1000	-	.	gene_id "MSTRG.199995"; transcript_id "MSTRG.199995.68"; exon_number "26";
chr9	StringTie	exon	115098855	115099469	1000	-	.	gene_id "MSTRG.199995"; transcript_id "MSTRG.199995.68"; exon_number "27";
chr9	StringTie	transcript	115020494	115118689	1000	-	.	gene_id "MSTRG.199995"; transcript_id "MSTRG.199995.69";
chr9	StringTie	exon	115020494	115021267	1000	-	.	gene_id "MSTRG.199995"; transcript_id "MSTRG.199995.69"; exon_number "1";
chr9	StringTie	exon	115023973	115024136	1000	-	.	gene_id "MSTRG.199995"; transcript_id "MSTRG.199995.69"; exon_number "2";
chr9	StringTie	exon	115026534	115026695	1000	-	.	gene_id "MSTRG.199995"; transcript_id "MSTRG.199995.69"; exon_number "3";
chr9	StringTie	exon	115029360	115029456	1000	-	.	gene_id "MSTRG.199995"; transcript_id "MSTRG.199995.69"; exon_number "4";
chr9	StringTie	exon	115030254	115030405	1000	-	.	gene_id "MSTRG.199995"; transcript_id "MSTRG.199995.69"; exon_number "5";
chr9	StringTie	exon	115031553	115031685	1000	-	.	gene_id "MSTRG.199995"; transcript_id "MSTRG.199995.69"; exon_number "6";
chr9	StringTie	exon	115035204	115035334	1000	-	.	gene_id "MSTRG.199995"; transcript_id "MSTRG.199995.69"; exon_number "7";
chr9	StringTie	exon	115036098	115036241	1000	-	.	gene_id "MSTRG.199995"; transcript_id "MSTRG.199995.69"; exon_number "8";
chr9	StringTie	exon	115038261	115038380	1000	-	.	gene_id "MSTRG.199995"; transcript_id "MSTRG.199995.69"; exon_number "9";
chr9	StringTie	exon	115040941	115041084	1000	-	.	gene_id "MSTRG.199995"; transcript_id "MSTRG.199995.69"; exon_number "10";
chr9	StringTie	exon	115042219	115042341	1000	-	.	gene_id "MSTRG.199995"; transcript_id "MSTRG.199995.69"; exon_number "11";
chr9	StringTie	exon	115046410	115046682	1000	-	.	gene_id "MSTRG.199995"; transcript_id "MSTRG.199995.69"; exon_number "12";
chr9	StringTie	exon	115048260	115048532	1000	-	.	gene_id "MSTRG.199995"; transcript_id "MSTRG.199995.69"; exon_number "13";
chr9	StringTie	exon	115057153	115057425	1000	-	.	gene_id "MSTRG.199995"; transcript_id "MSTRG.199995.69"; exon_number "14";
chr9	StringTie	exon	115059730	115059811	1000	-	.	gene_id "MSTRG.199995"; transcript_id "MSTRG.199995.69"; exon_number "15";
chr9	StringTie	exon	115059855	115060002	1000	-	.	gene_id "MSTRG.199995"; transcript_id "MSTRG.199995.69"; exon_number "16";
chr9	StringTie	exon	115062917	115063189	1000	-	.	gene_id "MSTRG.199995"; transcript_id "MSTRG.199995.69"; exon_number "17";
chr9	StringTie	exon	115063796	115064068	1000	-	.	gene_id "MSTRG.199995"; transcript_id "MSTRG.199995.69"; exon_number "18";
chr9	StringTie	exon	115064647	115064919	1000	-	.	gene_id "MSTRG.199995"; transcript_id "MSTRG.199995.69"; exon_number "19";
chr9	StringTie	exon	115073603	115073866	1000	-	.	gene_id "MSTRG.199995"; transcript_id "MSTRG.199995.69"; exon_number "20";
chr9	StringTie	exon	115076032	115076121	1000	-	.	gene_id "MSTRG.199995"; transcript_id "MSTRG.199995.69"; exon_number "21";
chr9	StringTie	exon	115076390	115076575	1000	-	.	gene_id "MSTRG.199995"; transcript_id "MSTRG.199995.69"; exon_number "22";
chr9	StringTie	exon	115077943	115078212	1000	-	.	gene_id "MSTRG.199995"; transcript_id "MSTRG.199995.69"; exon_number "23";
chr9	StringTie	exon	115081772	115081928	1000	-	.	gene_id "MSTRG.199995"; transcript_id "MSTRG.199995.69"; exon_number "24";
chr9	StringTie	exon	115082692	115082807	1000	-	.	gene_id "MSTRG.199995"; transcript_id "MSTRG.199995.69"; exon_number "25";
chr9	StringTie	exon	115084209	115084472	1000	-	.	gene_id "MSTRG.199995"; transcript_id "MSTRG.199995.69"; exon_number "26";
chr9	StringTie	exon	115085864	115087273	1000	-	.	gene_id "MSTRG.199995"; transcript_id "MSTRG.199995.69"; exon_number "27";
chr9	StringTie	exon	115090562	115091154	1000	-	.	gene_id "MSTRG.199995"; transcript_id "MSTRG.199995.69"; exon_number "28";
chr9	StringTie	exon	115115003	115115106	1000	-	.	gene_id "MSTRG.199995"; transcript_id "MSTRG.199995.69"; exon_number "29";
chr9	StringTie	exon	115116398	115116523	1000	-	.	gene_id "MSTRG.199995"; transcript_id "MSTRG.199995.69"; exon_number "30";
chr9	StringTie	exon	115117982	115118689	1000	-	.	gene_id "MSTRG.199995"; transcript_id "MSTRG.199995.69"; exon_number "31";
chr9	StringTie	transcript	115019518	115119128	1000	-	.	gene_id "MSTRG.199995"; transcript_id "MSTRG.199995.7";
chr9	StringTie	exon	115019518	115021267	1000	-	.	gene_id "MSTRG.199995"; transcript_id "MSTRG.199995.7"; exon_number "1";
chr9	StringTie	exon	115023973	115024136	1000	-	.	gene_id "MSTRG.199995"; transcript_id "MSTRG.199995.7"; exon_number "2";
chr9	StringTie	exon	115026534	115026695	1000	-	.	gene_id "MSTRG.199995"; transcript_id "MSTRG.199995.7"; exon_number "3";
chr9	StringTie	exon	115029360	115029456	1000	-	.	gene_id "MSTRG.199995"; transcript_id "MSTRG.199995.7"; exon_number "4";
chr9	StringTie	exon	115030254	115030405	1000	-	.	gene_id "MSTRG.199995"; transcript_id "MSTRG.199995.7"; exon_number "5";
chr9	StringTie	exon	115031553	115031685	1000	-	.	gene_id "MSTRG.199995"; transcript_id "MSTRG.199995.7"; exon_number "6";
chr9	StringTie	exon	115035204	115035334	1000	-	.	gene_id "MSTRG.199995"; transcript_id "MSTRG.199995.7"; exon_number "7";
chr9	StringTie	exon	115036098	115036241	1000	-	.	gene_id "MSTRG.199995"; transcript_id "MSTRG.199995.7"; exon_number "8";
chr9	StringTie	exon	115038261	115038380	1000	-	.	gene_id "MSTRG.199995"; transcript_id "MSTRG.199995.7"; exon_number "9";
chr9	StringTie	exon	115040941	115041084	1000	-	.	gene_id "MSTRG.199995"; transcript_id "MSTRG.199995.7"; exon_number "10";
chr9	StringTie	exon	115042219	115042341	1000	-	.	gene_id "MSTRG.199995"; transcript_id "MSTRG.199995.7"; exon_number "11";
chr9	StringTie	exon	115046410	115046682	1000	-	.	gene_id "MSTRG.199995"; transcript_id "MSTRG.199995.7"; exon_number "12";
chr9	StringTie	exon	115048260	115048532	1000	-	.	gene_id "MSTRG.199995"; transcript_id "MSTRG.199995.7"; exon_number "13";
chr9	StringTie	exon	115057153	115057425	1000	-	.	gene_id "MSTRG.199995"; transcript_id "MSTRG.199995.7"; exon_number "14";
chr9	StringTie	exon	115073603	115073866	1000	-	.	gene_id "MSTRG.199995"; transcript_id "MSTRG.199995.7"; exon_number "15";
chr9	StringTie	exon	115076032	115076121	1000	-	.	gene_id "MSTRG.199995"; transcript_id "MSTRG.199995.7"; exon_number "16";
chr9	StringTie	exon	115076390	115076575	1000	-	.	gene_id "MSTRG.199995"; transcript_id "MSTRG.199995.7"; exon_number "17";
chr9	StringTie	exon	115077943	115078212	1000	-	.	gene_id "MSTRG.199995"; transcript_id "MSTRG.199995.7"; exon_number "18";
chr9	StringTie	exon	115081772	115081928	1000	-	.	gene_id "MSTRG.199995"; transcript_id "MSTRG.199995.7"; exon_number "19";
chr9	StringTie	exon	115082692	115082807	1000	-	.	gene_id "MSTRG.199995"; transcript_id "MSTRG.199995.7"; exon_number "20";
chr9	StringTie	exon	115084209	115084472	1000	-	.	gene_id "MSTRG.199995"; transcript_id "MSTRG.199995.7"; exon_number "21";
chr9	StringTie	exon	115085864	115087273	1000	-	.	gene_id "MSTRG.199995"; transcript_id "MSTRG.199995.7"; exon_number "22";
chr9	StringTie	exon	115090562	115091154	1000	-	.	gene_id "MSTRG.199995"; transcript_id "MSTRG.199995.7"; exon_number "23";
chr9	StringTie	exon	115115003	115115106	1000	-	.	gene_id "MSTRG.199995"; transcript_id "MSTRG.199995.7"; exon_number "24";
chr9	StringTie	exon	115117982	115119128	1000	-	.	gene_id "MSTRG.199995"; transcript_id "MSTRG.199995.7"; exon_number "25";
chr9	StringTie	transcript	115020505	115119112	1000	-	.	gene_id "MSTRG.199995"; transcript_id "MSTRG.199995.70";
chr9	StringTie	exon	115020505	115021267	1000	-	.	gene_id "MSTRG.199995"; transcript_id "MSTRG.199995.70"; exon_number "1";
chr9	StringTie	exon	115023973	115024136	1000	-	.	gene_id "MSTRG.199995"; transcript_id "MSTRG.199995.70"; exon_number "2";
chr9	StringTie	exon	115026534	115026695	1000	-	.	gene_id "MSTRG.199995"; transcript_id "MSTRG.199995.70"; exon_number "3";
chr9	StringTie	exon	115029360	115029456	1000	-	.	gene_id "MSTRG.199995"; transcript_id "MSTRG.199995.70"; exon_number "4";
chr9	StringTie	exon	115030254	115030405	1000	-	.	gene_id "MSTRG.199995"; transcript_id "MSTRG.199995.70"; exon_number "5";
chr9	StringTie	exon	115031553	115031685	1000	-	.	gene_id "MSTRG.199995"; transcript_id "MSTRG.199995.70"; exon_number "6";
chr9	StringTie	exon	115035204	115035334	1000	-	.	gene_id "MSTRG.199995"; transcript_id "MSTRG.199995.70"; exon_number "7";
chr9	StringTie	exon	115036098	115036241	1000	-	.	gene_id "MSTRG.199995"; transcript_id "MSTRG.199995.70"; exon_number "8";
chr9	StringTie	exon	115038261	115038380	1000	-	.	gene_id "MSTRG.199995"; transcript_id "MSTRG.199995.70"; exon_number "9";
chr9	StringTie	exon	115040941	115041084	1000	-	.	gene_id "MSTRG.199995"; transcript_id "MSTRG.199995.70"; exon_number "10";
chr9	StringTie	exon	115042219	115042341	1000	-	.	gene_id "MSTRG.199995"; transcript_id "MSTRG.199995.70"; exon_number "11";
chr9	StringTie	exon	115064647	115064919	1000	-	.	gene_id "MSTRG.199995"; transcript_id "MSTRG.199995.70"; exon_number "12";
chr9	StringTie	exon	115073603	115073866	1000	-	.	gene_id "MSTRG.199995"; transcript_id "MSTRG.199995.70"; exon_number "13";
chr9	StringTie	exon	115076032	115076121	1000	-	.	gene_id "MSTRG.199995"; transcript_id "MSTRG.199995.70"; exon_number "14";
chr9	StringTie	exon	115076390	115076575	1000	-	.	gene_id "MSTRG.199995"; transcript_id "MSTRG.199995.70"; exon_number "15";
chr9	StringTie	exon	115077943	115078212	1000	-	.	gene_id "MSTRG.199995"; transcript_id "MSTRG.199995.70"; exon_number "16";
chr9	StringTie	exon	115081772	115081928	1000	-	.	gene_id "MSTRG.199995"; transcript_id "MSTRG.199995.70"; exon_number "17";
chr9	StringTie	exon	115082692	115082807	1000	-	.	gene_id "MSTRG.199995"; transcript_id "MSTRG.199995.70"; exon_number "18";
chr9	StringTie	exon	115084209	115084472	1000	-	.	gene_id "MSTRG.199995"; transcript_id "MSTRG.199995.70"; exon_number "19";
chr9	StringTie	exon	115085864	115087273	1000	-	.	gene_id "MSTRG.199995"; transcript_id "MSTRG.199995.70"; exon_number "20";
chr9	StringTie	exon	115090562	115091154	1000	-	.	gene_id "MSTRG.199995"; transcript_id "MSTRG.199995.70"; exon_number "21";
chr9	StringTie	exon	115115003	115115106	1000	-	.	gene_id "MSTRG.199995"; transcript_id "MSTRG.199995.70"; exon_number "22";
chr9	StringTie	exon	115117982	115119112	1000	-	.	gene_id "MSTRG.199995"; transcript_id "MSTRG.199995.70"; exon_number "23";
chr9	StringTie	transcript	115020510	115073869	1000	-	.	gene_id "MSTRG.199995"; transcript_id "MSTRG.199995.71";
chr9	StringTie	exon	115020510	115021267	1000	-	.	gene_id "MSTRG.199995"; transcript_id "MSTRG.199995.71"; exon_number "1";
chr9	StringTie	exon	115023973	115024136	1000	-	.	gene_id "MSTRG.199995"; transcript_id "MSTRG.199995.71"; exon_number "2";
chr9	StringTie	exon	115026534	115026695	1000	-	.	gene_id "MSTRG.199995"; transcript_id "MSTRG.199995.71"; exon_number "3";
chr9	StringTie	exon	115029360	115029456	1000	-	.	gene_id "MSTRG.199995"; transcript_id "MSTRG.199995.71"; exon_number "4";
chr9	StringTie	exon	115030254	115030405	1000	-	.	gene_id "MSTRG.199995"; transcript_id "MSTRG.199995.71"; exon_number "5";
chr9	StringTie	exon	115031553	115031685	1000	-	.	gene_id "MSTRG.199995"; transcript_id "MSTRG.199995.71"; exon_number "6";
chr9	StringTie	exon	115035204	115035334	1000	-	.	gene_id "MSTRG.199995"; transcript_id "MSTRG.199995.71"; exon_number "7";
chr9	StringTie	exon	115036098	115036241	1000	-	.	gene_id "MSTRG.199995"; transcript_id "MSTRG.199995.71"; exon_number "8";
chr9	StringTie	exon	115038261	115038380	1000	-	.	gene_id "MSTRG.199995"; transcript_id "MSTRG.199995.71"; exon_number "9";
chr9	StringTie	exon	115040941	115041084	1000	-	.	gene_id "MSTRG.199995"; transcript_id "MSTRG.199995.71"; exon_number "10";
chr9	StringTie	exon	115042219	115042341	1000	-	.	gene_id "MSTRG.199995"; transcript_id "MSTRG.199995.71"; exon_number "11";
chr9	StringTie	exon	115046410	115046682	1000	-	.	gene_id "MSTRG.199995"; transcript_id "MSTRG.199995.71"; exon_number "12";
chr9	StringTie	exon	115048260	115048532	1000	-	.	gene_id "MSTRG.199995"; transcript_id "MSTRG.199995.71"; exon_number "13";
chr9	StringTie	exon	115052740	115053015	1000	-	.	gene_id "MSTRG.199995"; transcript_id "MSTRG.199995.71"; exon_number "14";
chr9	StringTie	exon	115057153	115057425	1000	-	.	gene_id "MSTRG.199995"; transcript_id "MSTRG.199995.71"; exon_number "15";
chr9	StringTie	exon	115073603	115073869	1000	-	.	gene_id "MSTRG.199995"; transcript_id "MSTRG.199995.71"; exon_number "16";
chr9	StringTie	transcript	115020510	115091156	1000	-	.	gene_id "MSTRG.199995"; transcript_id "MSTRG.199995.72";
chr9	StringTie	exon	115020510	115021267	1000	-	.	gene_id "MSTRG.199995"; transcript_id "MSTRG.199995.72"; exon_number "1";
chr9	StringTie	exon	115023973	115024136	1000	-	.	gene_id "MSTRG.199995"; transcript_id "MSTRG.199995.72"; exon_number "2";
chr9	StringTie	exon	115026534	115026695	1000	-	.	gene_id "MSTRG.199995"; transcript_id "MSTRG.199995.72"; exon_number "3";
chr9	StringTie	exon	115029360	115029456	1000	-	.	gene_id "MSTRG.199995"; transcript_id "MSTRG.199995.72"; exon_number "4";
chr9	StringTie	exon	115030254	115030405	1000	-	.	gene_id "MSTRG.199995"; transcript_id "MSTRG.199995.72"; exon_number "5";
chr9	StringTie	exon	115031553	115031685	1000	-	.	gene_id "MSTRG.199995"; transcript_id "MSTRG.199995.72"; exon_number "6";
chr9	StringTie	exon	115035204	115035334	1000	-	.	gene_id "MSTRG.199995"; transcript_id "MSTRG.199995.72"; exon_number "7";
chr9	StringTie	exon	115036098	115036241	1000	-	.	gene_id "MSTRG.199995"; transcript_id "MSTRG.199995.72"; exon_number "8";
chr9	StringTie	exon	115038261	115038380	1000	-	.	gene_id "MSTRG.199995"; transcript_id "MSTRG.199995.72"; exon_number "9";
chr9	StringTie	exon	115040941	115041084	1000	-	.	gene_id "MSTRG.199995"; transcript_id "MSTRG.199995.72"; exon_number "10";
chr9	StringTie	exon	115042219	115042341	1000	-	.	gene_id "MSTRG.199995"; transcript_id "MSTRG.199995.72"; exon_number "11";
chr9	StringTie	exon	115046410	115046679	1000	-	.	gene_id "MSTRG.199995"; transcript_id "MSTRG.199995.72"; exon_number "12";
chr9	StringTie	exon	115048260	115048532	1000	-	.	gene_id "MSTRG.199995"; transcript_id "MSTRG.199995.72"; exon_number "13";
chr9	StringTie	exon	115052740	115053015	1000	-	.	gene_id "MSTRG.199995"; transcript_id "MSTRG.199995.72"; exon_number "14";
chr9	StringTie	exon	115057153	115057425	1000	-	.	gene_id "MSTRG.199995"; transcript_id "MSTRG.199995.72"; exon_number "15";
chr9	StringTie	exon	115059730	115060002	1000	-	.	gene_id "MSTRG.199995"; transcript_id "MSTRG.199995.72"; exon_number "16";
chr9	StringTie	exon	115062917	115063189	1000	-	.	gene_id "MSTRG.199995"; transcript_id "MSTRG.199995.72"; exon_number "17";
chr9	StringTie	exon	115063796	115064068	1000	-	.	gene_id "MSTRG.199995"; transcript_id "MSTRG.199995.72"; exon_number "18";
chr9	StringTie	exon	115073603	115073866	1000	-	.	gene_id "MSTRG.199995"; transcript_id "MSTRG.199995.72"; exon_number "19";
chr9	StringTie	exon	115076032	115076121	1000	-	.	gene_id "MSTRG.199995"; transcript_id "MSTRG.199995.72"; exon_number "20";
chr9	StringTie	exon	115076390	115076575	1000	-	.	gene_id "MSTRG.199995"; transcript_id "MSTRG.199995.72"; exon_number "21";
chr9	StringTie	exon	115077943	115078212	1000	-	.	gene_id "MSTRG.199995"; transcript_id "MSTRG.199995.72"; exon_number "22";
chr9	StringTie	exon	115081772	115081928	1000	-	.	gene_id "MSTRG.199995"; transcript_id "MSTRG.199995.72"; exon_number "23";
chr9	StringTie	exon	115082692	115082807	1000	-	.	gene_id "MSTRG.199995"; transcript_id "MSTRG.199995.72"; exon_number "24";
chr9	StringTie	exon	115084209	115084472	1000	-	.	gene_id "MSTRG.199995"; transcript_id "MSTRG.199995.72"; exon_number "25";
chr9	StringTie	exon	115085864	115087273	1000	-	.	gene_id "MSTRG.199995"; transcript_id "MSTRG.199995.72"; exon_number "26";
chr9	StringTie	exon	115090562	115091156	1000	-	.	gene_id "MSTRG.199995"; transcript_id "MSTRG.199995.72"; exon_number "27";
chr9	StringTie	transcript	115020510	115091156	1000	-	.	gene_id "MSTRG.199995"; transcript_id "MSTRG.199995.73";
chr9	StringTie	exon	115020510	115021267	1000	-	.	gene_id "MSTRG.199995"; transcript_id "MSTRG.199995.73"; exon_number "1";
chr9	StringTie	exon	115023973	115024136	1000	-	.	gene_id "MSTRG.199995"; transcript_id "MSTRG.199995.73"; exon_number "2";
chr9	StringTie	exon	115026534	115026695	1000	-	.	gene_id "MSTRG.199995"; transcript_id "MSTRG.199995.73"; exon_number "3";
chr9	StringTie	exon	115029360	115029456	1000	-	.	gene_id "MSTRG.199995"; transcript_id "MSTRG.199995.73"; exon_number "4";
chr9	StringTie	exon	115030254	115030405	1000	-	.	gene_id "MSTRG.199995"; transcript_id "MSTRG.199995.73"; exon_number "5";
chr9	StringTie	exon	115031553	115031681	1000	-	.	gene_id "MSTRG.199995"; transcript_id "MSTRG.199995.73"; exon_number "6";
chr9	StringTie	exon	115035204	115035334	1000	-	.	gene_id "MSTRG.199995"; transcript_id "MSTRG.199995.73"; exon_number "7";
chr9	StringTie	exon	115036098	115036241	1000	-	.	gene_id "MSTRG.199995"; transcript_id "MSTRG.199995.73"; exon_number "8";
chr9	StringTie	exon	115038261	115038380	1000	-	.	gene_id "MSTRG.199995"; transcript_id "MSTRG.199995.73"; exon_number "9";
chr9	StringTie	exon	115040941	115041084	1000	-	.	gene_id "MSTRG.199995"; transcript_id "MSTRG.199995.73"; exon_number "10";
chr9	StringTie	exon	115042219	115042341	1000	-	.	gene_id "MSTRG.199995"; transcript_id "MSTRG.199995.73"; exon_number "11";
chr9	StringTie	exon	115046410	115046682	1000	-	.	gene_id "MSTRG.199995"; transcript_id "MSTRG.199995.73"; exon_number "12";
chr9	StringTie	exon	115048260	115048532	1000	-	.	gene_id "MSTRG.199995"; transcript_id "MSTRG.199995.73"; exon_number "13";
chr9	StringTie	exon	115057153	115057425	1000	-	.	gene_id "MSTRG.199995"; transcript_id "MSTRG.199995.73"; exon_number "14";
chr9	StringTie	exon	115059730	115060002	1000	-	.	gene_id "MSTRG.199995"; transcript_id "MSTRG.199995.73"; exon_number "15";
chr9	StringTie	exon	115062917	115063189	1000	-	.	gene_id "MSTRG.199995"; transcript_id "MSTRG.199995.73"; exon_number "16";
chr9	StringTie	exon	115063796	115064068	1000	-	.	gene_id "MSTRG.199995"; transcript_id "MSTRG.199995.73"; exon_number "17";
chr9	StringTie	exon	115064647	115064919	1000	-	.	gene_id "MSTRG.199995"; transcript_id "MSTRG.199995.73"; exon_number "18";
chr9	StringTie	exon	115073603	115073864	1000	-	.	gene_id "MSTRG.199995"; transcript_id "MSTRG.199995.73"; exon_number "19";
chr9	StringTie	exon	115076032	115076121	1000	-	.	gene_id "MSTRG.199995"; transcript_id "MSTRG.199995.73"; exon_number "20";
chr9	StringTie	exon	115076390	115076575	1000	-	.	gene_id "MSTRG.199995"; transcript_id "MSTRG.199995.73"; exon_number "21";
chr9	StringTie	exon	115077943	115078212	1000	-	.	gene_id "MSTRG.199995"; transcript_id "MSTRG.199995.73"; exon_number "22";
chr9	StringTie	exon	115081772	115081928	1000	-	.	gene_id "MSTRG.199995"; transcript_id "MSTRG.199995.73"; exon_number "23";
chr9	StringTie	exon	115082694	115082807	1000	-	.	gene_id "MSTRG.199995"; transcript_id "MSTRG.199995.73"; exon_number "24";
chr9	StringTie	exon	115084209	115084472	1000	-	.	gene_id "MSTRG.199995"; transcript_id "MSTRG.199995.73"; exon_number "25";
chr9	StringTie	exon	115085864	115087273	1000	-	.	gene_id "MSTRG.199995"; transcript_id "MSTRG.199995.73"; exon_number "26";
chr9	StringTie	exon	115090562	115091156	1000	-	.	gene_id "MSTRG.199995"; transcript_id "MSTRG.199995.73"; exon_number "27";
chr9	StringTie	transcript	115020515	115064068	1000	-	.	gene_id "MSTRG.199995"; transcript_id "MSTRG.199995.74";
chr9	StringTie	exon	115020515	115021267	1000	-	.	gene_id "MSTRG.199995"; transcript_id "MSTRG.199995.74"; exon_number "1";
chr9	StringTie	exon	115023973	115024136	1000	-	.	gene_id "MSTRG.199995"; transcript_id "MSTRG.199995.74"; exon_number "2";
chr9	StringTie	exon	115026534	115026695	1000	-	.	gene_id "MSTRG.199995"; transcript_id "MSTRG.199995.74"; exon_number "3";
chr9	StringTie	exon	115029360	115029456	1000	-	.	gene_id "MSTRG.199995"; transcript_id "MSTRG.199995.74"; exon_number "4";
chr9	StringTie	exon	115030254	115030405	1000	-	.	gene_id "MSTRG.199995"; transcript_id "MSTRG.199995.74"; exon_number "5";
chr9	StringTie	exon	115031553	115031685	1000	-	.	gene_id "MSTRG.199995"; transcript_id "MSTRG.199995.74"; exon_number "6";
chr9	StringTie	exon	115035204	115035334	1000	-	.	gene_id "MSTRG.199995"; transcript_id "MSTRG.199995.74"; exon_number "7";
chr9	StringTie	exon	115036098	115036241	1000	-	.	gene_id "MSTRG.199995"; transcript_id "MSTRG.199995.74"; exon_number "8";
chr9	StringTie	exon	115038261	115038380	1000	-	.	gene_id "MSTRG.199995"; transcript_id "MSTRG.199995.74"; exon_number "9";
chr9	StringTie	exon	115040941	115041084	1000	-	.	gene_id "MSTRG.199995"; transcript_id "MSTRG.199995.74"; exon_number "10";
chr9	StringTie	exon	115042219	115042341	1000	-	.	gene_id "MSTRG.199995"; transcript_id "MSTRG.199995.74"; exon_number "11";
chr9	StringTie	exon	115059730	115060002	1000	-	.	gene_id "MSTRG.199995"; transcript_id "MSTRG.199995.74"; exon_number "12";
chr9	StringTie	exon	115063796	115064068	1000	-	.	gene_id "MSTRG.199995"; transcript_id "MSTRG.199995.74"; exon_number "13";
chr9	StringTie	transcript	115020519	115118574	1000	-	.	gene_id "MSTRG.199995"; transcript_id "MSTRG.199995.75";
chr9	StringTie	exon	115020519	115021267	1000	-	.	gene_id "MSTRG.199995"; transcript_id "MSTRG.199995.75"; exon_number "1";
chr9	StringTie	exon	115023973	115024136	1000	-	.	gene_id "MSTRG.199995"; transcript_id "MSTRG.199995.75"; exon_number "2";
chr9	StringTie	exon	115026534	115026695	1000	-	.	gene_id "MSTRG.199995"; transcript_id "MSTRG.199995.75"; exon_number "3";
chr9	StringTie	exon	115029360	115029456	1000	-	.	gene_id "MSTRG.199995"; transcript_id "MSTRG.199995.75"; exon_number "4";
chr9	StringTie	exon	115030254	115030405	1000	-	.	gene_id "MSTRG.199995"; transcript_id "MSTRG.199995.75"; exon_number "5";
chr9	StringTie	exon	115031553	115031685	1000	-	.	gene_id "MSTRG.199995"; transcript_id "MSTRG.199995.75"; exon_number "6";
chr9	StringTie	exon	115035204	115035334	1000	-	.	gene_id "MSTRG.199995"; transcript_id "MSTRG.199995.75"; exon_number "7";
chr9	StringTie	exon	115036098	115036241	1000	-	.	gene_id "MSTRG.199995"; transcript_id "MSTRG.199995.75"; exon_number "8";
chr9	StringTie	exon	115038261	115038380	1000	-	.	gene_id "MSTRG.199995"; transcript_id "MSTRG.199995.75"; exon_number "9";
chr9	StringTie	exon	115040941	115041084	1000	-	.	gene_id "MSTRG.199995"; transcript_id "MSTRG.199995.75"; exon_number "10";
chr9	StringTie	exon	115042219	115042341	1000	-	.	gene_id "MSTRG.199995"; transcript_id "MSTRG.199995.75"; exon_number "11";
chr9	StringTie	exon	115046410	115046682	1000	-	.	gene_id "MSTRG.199995"; transcript_id "MSTRG.199995.75"; exon_number "12";
chr9	StringTie	exon	115073603	115073866	1000	-	.	gene_id "MSTRG.199995"; transcript_id "MSTRG.199995.75"; exon_number "13";
chr9	StringTie	exon	115076032	115076121	1000	-	.	gene_id "MSTRG.199995"; transcript_id "MSTRG.199995.75"; exon_number "14";
chr9	StringTie	exon	115076390	115076575	1000	-	.	gene_id "MSTRG.199995"; transcript_id "MSTRG.199995.75"; exon_number "15";
chr9	StringTie	exon	115077943	115078212	1000	-	.	gene_id "MSTRG.199995"; transcript_id "MSTRG.199995.75"; exon_number "16";
chr9	StringTie	exon	115081772	115081928	1000	-	.	gene_id "MSTRG.199995"; transcript_id "MSTRG.199995.75"; exon_number "17";
chr9	StringTie	exon	115082692	115082807	1000	-	.	gene_id "MSTRG.199995"; transcript_id "MSTRG.199995.75"; exon_number "18";
chr9	StringTie	exon	115084209	115084472	1000	-	.	gene_id "MSTRG.199995"; transcript_id "MSTRG.199995.75"; exon_number "19";
chr9	StringTie	exon	115085864	115087273	1000	-	.	gene_id "MSTRG.199995"; transcript_id "MSTRG.199995.75"; exon_number "20";
chr9	StringTie	exon	115090562	115091154	1000	-	.	gene_id "MSTRG.199995"; transcript_id "MSTRG.199995.75"; exon_number "21";
chr9	StringTie	exon	115116398	115116523	1000	-	.	gene_id "MSTRG.199995"; transcript_id "MSTRG.199995.75"; exon_number "22";
chr9	StringTie	exon	115117982	115118574	1000	-	.	gene_id "MSTRG.199995"; transcript_id "MSTRG.199995.75"; exon_number "23";
chr9	StringTie	transcript	115020520	115119069	1000	-	.	gene_id "MSTRG.199995"; transcript_id "MSTRG.199995.76";
chr9	StringTie	exon	115020520	115021267	1000	-	.	gene_id "MSTRG.199995"; transcript_id "MSTRG.199995.76"; exon_number "1";
chr9	StringTie	exon	115023973	115024136	1000	-	.	gene_id "MSTRG.199995"; transcript_id "MSTRG.199995.76"; exon_number "2";
chr9	StringTie	exon	115026534	115026695	1000	-	.	gene_id "MSTRG.199995"; transcript_id "MSTRG.199995.76"; exon_number "3";
chr9	StringTie	exon	115029360	115029456	1000	-	.	gene_id "MSTRG.199995"; transcript_id "MSTRG.199995.76"; exon_number "4";
chr9	StringTie	exon	115030254	115030405	1000	-	.	gene_id "MSTRG.199995"; transcript_id "MSTRG.199995.76"; exon_number "5";
chr9	StringTie	exon	115031553	115031685	1000	-	.	gene_id "MSTRG.199995"; transcript_id "MSTRG.199995.76"; exon_number "6";
chr9	StringTie	exon	115035204	115035334	1000	-	.	gene_id "MSTRG.199995"; transcript_id "MSTRG.199995.76"; exon_number "7";
chr9	StringTie	exon	115036098	115036241	1000	-	.	gene_id "MSTRG.199995"; transcript_id "MSTRG.199995.76"; exon_number "8";
chr9	StringTie	exon	115038261	115038380	1000	-	.	gene_id "MSTRG.199995"; transcript_id "MSTRG.199995.76"; exon_number "9";
chr9	StringTie	exon	115040941	115041084	1000	-	.	gene_id "MSTRG.199995"; transcript_id "MSTRG.199995.76"; exon_number "10";
chr9	StringTie	exon	115042219	115042341	1000	-	.	gene_id "MSTRG.199995"; transcript_id "MSTRG.199995.76"; exon_number "11";
chr9	StringTie	exon	115046410	115046682	1000	-	.	gene_id "MSTRG.199995"; transcript_id "MSTRG.199995.76"; exon_number "12";
chr9	StringTie	exon	115057153	115057425	1000	-	.	gene_id "MSTRG.199995"; transcript_id "MSTRG.199995.76"; exon_number "13";
chr9	StringTie	exon	115059730	115059964	1000	-	.	gene_id "MSTRG.199995"; transcript_id "MSTRG.199995.76"; exon_number "14";
chr9	StringTie	exon	115064882	115064919	1000	-	.	gene_id "MSTRG.199995"; transcript_id "MSTRG.199995.76"; exon_number "15";
chr9	StringTie	exon	115073603	115073866	1000	-	.	gene_id "MSTRG.199995"; transcript_id "MSTRG.199995.76"; exon_number "16";
chr9	StringTie	exon	115076032	115076121	1000	-	.	gene_id "MSTRG.199995"; transcript_id "MSTRG.199995.76"; exon_number "17";
chr9	StringTie	exon	115076390	115076575	1000	-	.	gene_id "MSTRG.199995"; transcript_id "MSTRG.199995.76"; exon_number "18";
chr9	StringTie	exon	115077943	115078212	1000	-	.	gene_id "MSTRG.199995"; transcript_id "MSTRG.199995.76"; exon_number "19";
chr9	StringTie	exon	115081772	115081928	1000	-	.	gene_id "MSTRG.199995"; transcript_id "MSTRG.199995.76"; exon_number "20";
chr9	StringTie	exon	115082692	115082807	1000	-	.	gene_id "MSTRG.199995"; transcript_id "MSTRG.199995.76"; exon_number "21";
chr9	StringTie	exon	115084209	115084472	1000	-	.	gene_id "MSTRG.199995"; transcript_id "MSTRG.199995.76"; exon_number "22";
chr9	StringTie	exon	115085864	115087273	1000	-	.	gene_id "MSTRG.199995"; transcript_id "MSTRG.199995.76"; exon_number "23";
chr9	StringTie	exon	115090562	115091154	1000	-	.	gene_id "MSTRG.199995"; transcript_id "MSTRG.199995.76"; exon_number "24";
chr9	StringTie	exon	115117982	115119069	1000	-	.	gene_id "MSTRG.199995"; transcript_id "MSTRG.199995.76"; exon_number "25";
chr9	StringTie	transcript	115020521	115118178	1000	-	.	gene_id "MSTRG.199995"; transcript_id "MSTRG.199995.77";
chr9	StringTie	exon	115020521	115021267	1000	-	.	gene_id "MSTRG.199995"; transcript_id "MSTRG.199995.77"; exon_number "1";
chr9	StringTie	exon	115023973	115024136	1000	-	.	gene_id "MSTRG.199995"; transcript_id "MSTRG.199995.77"; exon_number "2";
chr9	StringTie	exon	115026534	115026695	1000	-	.	gene_id "MSTRG.199995"; transcript_id "MSTRG.199995.77"; exon_number "3";
chr9	StringTie	exon	115029360	115029456	1000	-	.	gene_id "MSTRG.199995"; transcript_id "MSTRG.199995.77"; exon_number "4";
chr9	StringTie	exon	115030254	115030405	1000	-	.	gene_id "MSTRG.199995"; transcript_id "MSTRG.199995.77"; exon_number "5";
chr9	StringTie	exon	115031553	115031685	1000	-	.	gene_id "MSTRG.199995"; transcript_id "MSTRG.199995.77"; exon_number "6";
chr9	StringTie	exon	115035204	115035334	1000	-	.	gene_id "MSTRG.199995"; transcript_id "MSTRG.199995.77"; exon_number "7";
chr9	StringTie	exon	115036098	115036241	1000	-	.	gene_id "MSTRG.199995"; transcript_id "MSTRG.199995.77"; exon_number "8";
chr9	StringTie	exon	115038261	115038380	1000	-	.	gene_id "MSTRG.199995"; transcript_id "MSTRG.199995.77"; exon_number "9";
chr9	StringTie	exon	115040941	115041084	1000	-	.	gene_id "MSTRG.199995"; transcript_id "MSTRG.199995.77"; exon_number "10";
chr9	StringTie	exon	115042219	115042341	1000	-	.	gene_id "MSTRG.199995"; transcript_id "MSTRG.199995.77"; exon_number "11";
chr9	StringTie	exon	115046410	115046682	1000	-	.	gene_id "MSTRG.199995"; transcript_id "MSTRG.199995.77"; exon_number "12";
chr9	StringTie	exon	115048260	115048532	1000	-	.	gene_id "MSTRG.199995"; transcript_id "MSTRG.199995.77"; exon_number "13";
chr9	StringTie	exon	115052740	115053015	1000	-	.	gene_id "MSTRG.199995"; transcript_id "MSTRG.199995.77"; exon_number "14";
chr9	StringTie	exon	115057153	115057425	1000	-	.	gene_id "MSTRG.199995"; transcript_id "MSTRG.199995.77"; exon_number "15";
chr9	StringTie	exon	115059730	115060002	1000	-	.	gene_id "MSTRG.199995"; transcript_id "MSTRG.199995.77"; exon_number "16";
chr9	StringTie	exon	115062484	115062581	1000	-	.	gene_id "MSTRG.199995"; transcript_id "MSTRG.199995.77"; exon_number "17";
chr9	StringTie	exon	115062917	115063189	1000	-	.	gene_id "MSTRG.199995"; transcript_id "MSTRG.199995.77"; exon_number "18";
chr9	StringTie	exon	115063796	115064068	1000	-	.	gene_id "MSTRG.199995"; transcript_id "MSTRG.199995.77"; exon_number "19";
chr9	StringTie	exon	115064647	115064919	1000	-	.	gene_id "MSTRG.199995"; transcript_id "MSTRG.199995.77"; exon_number "20";
chr9	StringTie	exon	115073603	115073866	1000	-	.	gene_id "MSTRG.199995"; transcript_id "MSTRG.199995.77"; exon_number "21";
chr9	StringTie	exon	115076032	115076121	1000	-	.	gene_id "MSTRG.199995"; transcript_id "MSTRG.199995.77"; exon_number "22";
chr9	StringTie	exon	115076390	115076575	1000	-	.	gene_id "MSTRG.199995"; transcript_id "MSTRG.199995.77"; exon_number "23";
chr9	StringTie	exon	115077943	115078212	1000	-	.	gene_id "MSTRG.199995"; transcript_id "MSTRG.199995.77"; exon_number "24";
chr9	StringTie	exon	115081772	115081928	1000	-	.	gene_id "MSTRG.199995"; transcript_id "MSTRG.199995.77"; exon_number "25";
chr9	StringTie	exon	115082692	115082807	1000	-	.	gene_id "MSTRG.199995"; transcript_id "MSTRG.199995.77"; exon_number "26";
chr9	StringTie	exon	115084209	115084472	1000	-	.	gene_id "MSTRG.199995"; transcript_id "MSTRG.199995.77"; exon_number "27";
chr9	StringTie	exon	115085864	115087273	1000	-	.	gene_id "MSTRG.199995"; transcript_id "MSTRG.199995.77"; exon_number "28";
chr9	StringTie	exon	115090562	115091154	1000	-	.	gene_id "MSTRG.199995"; transcript_id "MSTRG.199995.77"; exon_number "29";
chr9	StringTie	exon	115115003	115115106	1000	-	.	gene_id "MSTRG.199995"; transcript_id "MSTRG.199995.77"; exon_number "30";
chr9	StringTie	exon	115117982	115118178	1000	-	.	gene_id "MSTRG.199995"; transcript_id "MSTRG.199995.77"; exon_number "31";
chr9	StringTie	transcript	115020524	115097947	1000	-	.	gene_id "MSTRG.199995"; transcript_id "MSTRG.199995.78";
chr9	StringTie	exon	115020524	115021267	1000	-	.	gene_id "MSTRG.199995"; transcript_id "MSTRG.199995.78"; exon_number "1";
chr9	StringTie	exon	115023973	115024136	1000	-	.	gene_id "MSTRG.199995"; transcript_id "MSTRG.199995.78"; exon_number "2";
chr9	StringTie	exon	115026534	115026695	1000	-	.	gene_id "MSTRG.199995"; transcript_id "MSTRG.199995.78"; exon_number "3";
chr9	StringTie	exon	115029360	115029456	1000	-	.	gene_id "MSTRG.199995"; transcript_id "MSTRG.199995.78"; exon_number "4";
chr9	StringTie	exon	115030254	115030405	1000	-	.	gene_id "MSTRG.199995"; transcript_id "MSTRG.199995.78"; exon_number "5";
chr9	StringTie	exon	115031553	115031685	1000	-	.	gene_id "MSTRG.199995"; transcript_id "MSTRG.199995.78"; exon_number "6";
chr9	StringTie	exon	115035204	115035334	1000	-	.	gene_id "MSTRG.199995"; transcript_id "MSTRG.199995.78"; exon_number "7";
chr9	StringTie	exon	115036098	115036241	1000	-	.	gene_id "MSTRG.199995"; transcript_id "MSTRG.199995.78"; exon_number "8";
chr9	StringTie	exon	115038261	115038380	1000	-	.	gene_id "MSTRG.199995"; transcript_id "MSTRG.199995.78"; exon_number "9";
chr9	StringTie	exon	115040941	115041084	1000	-	.	gene_id "MSTRG.199995"; transcript_id "MSTRG.199995.78"; exon_number "10";
chr9	StringTie	exon	115042219	115042341	1000	-	.	gene_id "MSTRG.199995"; transcript_id "MSTRG.199995.78"; exon_number "11";
chr9	StringTie	exon	115046410	115046682	1000	-	.	gene_id "MSTRG.199995"; transcript_id "MSTRG.199995.78"; exon_number "12";
chr9	StringTie	exon	115057153	115057425	1000	-	.	gene_id "MSTRG.199995"; transcript_id "MSTRG.199995.78"; exon_number "13";
chr9	StringTie	exon	115059730	115060002	1000	-	.	gene_id "MSTRG.199995"; transcript_id "MSTRG.199995.78"; exon_number "14";
chr9	StringTie	exon	115062917	115063189	1000	-	.	gene_id "MSTRG.199995"; transcript_id "MSTRG.199995.78"; exon_number "15";
chr9	StringTie	exon	115063796	115064068	1000	-	.	gene_id "MSTRG.199995"; transcript_id "MSTRG.199995.78"; exon_number "16";
chr9	StringTie	exon	115064647	115064919	1000	-	.	gene_id "MSTRG.199995"; transcript_id "MSTRG.199995.78"; exon_number "17";
chr9	StringTie	exon	115073603	115073866	1000	-	.	gene_id "MSTRG.199995"; transcript_id "MSTRG.199995.78"; exon_number "18";
chr9	StringTie	exon	115076032	115076121	1000	-	.	gene_id "MSTRG.199995"; transcript_id "MSTRG.199995.78"; exon_number "19";
chr9	StringTie	exon	115076390	115076575	1000	-	.	gene_id "MSTRG.199995"; transcript_id "MSTRG.199995.78"; exon_number "20";
chr9	StringTie	exon	115077943	115078212	1000	-	.	gene_id "MSTRG.199995"; transcript_id "MSTRG.199995.78"; exon_number "21";
chr9	StringTie	exon	115081772	115081928	1000	-	.	gene_id "MSTRG.199995"; transcript_id "MSTRG.199995.78"; exon_number "22";
chr9	StringTie	exon	115082692	115082807	1000	-	.	gene_id "MSTRG.199995"; transcript_id "MSTRG.199995.78"; exon_number "23";
chr9	StringTie	exon	115084209	115084472	1000	-	.	gene_id "MSTRG.199995"; transcript_id "MSTRG.199995.78"; exon_number "24";
chr9	StringTie	exon	115085864	115087273	1000	-	.	gene_id "MSTRG.199995"; transcript_id "MSTRG.199995.78"; exon_number "25";
chr9	StringTie	exon	115090562	115091154	1000	-	.	gene_id "MSTRG.199995"; transcript_id "MSTRG.199995.78"; exon_number "26";
chr9	StringTie	exon	115097913	115097947	1000	-	.	gene_id "MSTRG.199995"; transcript_id "MSTRG.199995.78"; exon_number "27";
chr9	StringTie	transcript	115020525	115118198	1000	-	.	gene_id "MSTRG.199995"; transcript_id "MSTRG.199995.79";
chr9	StringTie	exon	115020525	115021267	1000	-	.	gene_id "MSTRG.199995"; transcript_id "MSTRG.199995.79"; exon_number "1";
chr9	StringTie	exon	115023973	115024136	1000	-	.	gene_id "MSTRG.199995"; transcript_id "MSTRG.199995.79"; exon_number "2";
chr9	StringTie	exon	115026534	115026695	1000	-	.	gene_id "MSTRG.199995"; transcript_id "MSTRG.199995.79"; exon_number "3";
chr9	StringTie	exon	115029360	115029456	1000	-	.	gene_id "MSTRG.199995"; transcript_id "MSTRG.199995.79"; exon_number "4";
chr9	StringTie	exon	115030254	115030405	1000	-	.	gene_id "MSTRG.199995"; transcript_id "MSTRG.199995.79"; exon_number "5";
chr9	StringTie	exon	115031553	115031685	1000	-	.	gene_id "MSTRG.199995"; transcript_id "MSTRG.199995.79"; exon_number "6";
chr9	StringTie	exon	115035204	115035334	1000	-	.	gene_id "MSTRG.199995"; transcript_id "MSTRG.199995.79"; exon_number "7";
chr9	StringTie	exon	115036098	115036241	1000	-	.	gene_id "MSTRG.199995"; transcript_id "MSTRG.199995.79"; exon_number "8";
chr9	StringTie	exon	115038261	115038380	1000	-	.	gene_id "MSTRG.199995"; transcript_id "MSTRG.199995.79"; exon_number "9";
chr9	StringTie	exon	115040941	115041084	1000	-	.	gene_id "MSTRG.199995"; transcript_id "MSTRG.199995.79"; exon_number "10";
chr9	StringTie	exon	115042219	115042341	1000	-	.	gene_id "MSTRG.199995"; transcript_id "MSTRG.199995.79"; exon_number "11";
chr9	StringTie	exon	115046410	115046682	1000	-	.	gene_id "MSTRG.199995"; transcript_id "MSTRG.199995.79"; exon_number "12";
chr9	StringTie	exon	115057153	115057425	1000	-	.	gene_id "MSTRG.199995"; transcript_id "MSTRG.199995.79"; exon_number "13";
chr9	StringTie	exon	115059730	115060002	1000	-	.	gene_id "MSTRG.199995"; transcript_id "MSTRG.199995.79"; exon_number "14";
chr9	StringTie	exon	115062917	115063189	1000	-	.	gene_id "MSTRG.199995"; transcript_id "MSTRG.199995.79"; exon_number "15";
chr9	StringTie	exon	115063796	115064068	1000	-	.	gene_id "MSTRG.199995"; transcript_id "MSTRG.199995.79"; exon_number "16";
chr9	StringTie	exon	115064647	115064919	1000	-	.	gene_id "MSTRG.199995"; transcript_id "MSTRG.199995.79"; exon_number "17";
chr9	StringTie	exon	115073603	115073864	1000	-	.	gene_id "MSTRG.199995"; transcript_id "MSTRG.199995.79"; exon_number "18";
chr9	StringTie	exon	115076032	115076121	1000	-	.	gene_id "MSTRG.199995"; transcript_id "MSTRG.199995.79"; exon_number "19";
chr9	StringTie	exon	115076390	115076575	1000	-	.	gene_id "MSTRG.199995"; transcript_id "MSTRG.199995.79"; exon_number "20";
chr9	StringTie	exon	115077943	115078212	1000	-	.	gene_id "MSTRG.199995"; transcript_id "MSTRG.199995.79"; exon_number "21";
chr9	StringTie	exon	115081772	115081928	1000	-	.	gene_id "MSTRG.199995"; transcript_id "MSTRG.199995.79"; exon_number "22";
chr9	StringTie	exon	115082692	115082807	1000	-	.	gene_id "MSTRG.199995"; transcript_id "MSTRG.199995.79"; exon_number "23";
chr9	StringTie	exon	115084209	115084472	1000	-	.	gene_id "MSTRG.199995"; transcript_id "MSTRG.199995.79"; exon_number "24";
chr9	StringTie	exon	115085864	115087273	1000	-	.	gene_id "MSTRG.199995"; transcript_id "MSTRG.199995.79"; exon_number "25";
chr9	StringTie	exon	115090562	115091154	1000	-	.	gene_id "MSTRG.199995"; transcript_id "MSTRG.199995.79"; exon_number "26";
chr9	StringTie	exon	115115003	115115106	1000	-	.	gene_id "MSTRG.199995"; transcript_id "MSTRG.199995.79"; exon_number "27";
chr9	StringTie	exon	115117982	115118198	1000	-	.	gene_id "MSTRG.199995"; transcript_id "MSTRG.199995.79"; exon_number "28";
chr9	StringTie	transcript	115019521	115119128	1000	-	.	gene_id "MSTRG.199995"; transcript_id "MSTRG.199995.8";
chr9	StringTie	exon	115019521	115021267	1000	-	.	gene_id "MSTRG.199995"; transcript_id "MSTRG.199995.8"; exon_number "1";
chr9	StringTie	exon	115023973	115024136	1000	-	.	gene_id "MSTRG.199995"; transcript_id "MSTRG.199995.8"; exon_number "2";
chr9	StringTie	exon	115026534	115026695	1000	-	.	gene_id "MSTRG.199995"; transcript_id "MSTRG.199995.8"; exon_number "3";
chr9	StringTie	exon	115029360	115029456	1000	-	.	gene_id "MSTRG.199995"; transcript_id "MSTRG.199995.8"; exon_number "4";
chr9	StringTie	exon	115030254	115030405	1000	-	.	gene_id "MSTRG.199995"; transcript_id "MSTRG.199995.8"; exon_number "5";
chr9	StringTie	exon	115031553	115031685	1000	-	.	gene_id "MSTRG.199995"; transcript_id "MSTRG.199995.8"; exon_number "6";
chr9	StringTie	exon	115035204	115035334	1000	-	.	gene_id "MSTRG.199995"; transcript_id "MSTRG.199995.8"; exon_number "7";
chr9	StringTie	exon	115036098	115036241	1000	-	.	gene_id "MSTRG.199995"; transcript_id "MSTRG.199995.8"; exon_number "8";
chr9	StringTie	exon	115038261	115038380	1000	-	.	gene_id "MSTRG.199995"; transcript_id "MSTRG.199995.8"; exon_number "9";
chr9	StringTie	exon	115040941	115041084	1000	-	.	gene_id "MSTRG.199995"; transcript_id "MSTRG.199995.8"; exon_number "10";
chr9	StringTie	exon	115042219	115042341	1000	-	.	gene_id "MSTRG.199995"; transcript_id "MSTRG.199995.8"; exon_number "11";
chr9	StringTie	exon	115046410	115046682	1000	-	.	gene_id "MSTRG.199995"; transcript_id "MSTRG.199995.8"; exon_number "12";
chr9	StringTie	exon	115048260	115048532	1000	-	.	gene_id "MSTRG.199995"; transcript_id "MSTRG.199995.8"; exon_number "13";
chr9	StringTie	exon	115057153	115057425	1000	-	.	gene_id "MSTRG.199995"; transcript_id "MSTRG.199995.8"; exon_number "14";
chr9	StringTie	exon	115059730	115060002	1000	-	.	gene_id "MSTRG.199995"; transcript_id "MSTRG.199995.8"; exon_number "15";
chr9	StringTie	exon	115063796	115064068	1000	-	.	gene_id "MSTRG.199995"; transcript_id "MSTRG.199995.8"; exon_number "16";
chr9	StringTie	exon	115064647	115064919	1000	-	.	gene_id "MSTRG.199995"; transcript_id "MSTRG.199995.8"; exon_number "17";
chr9	StringTie	exon	115073603	115073866	1000	-	.	gene_id "MSTRG.199995"; transcript_id "MSTRG.199995.8"; exon_number "18";
chr9	StringTie	exon	115076032	115076121	1000	-	.	gene_id "MSTRG.199995"; transcript_id "MSTRG.199995.8"; exon_number "19";
chr9	StringTie	exon	115076390	115076575	1000	-	.	gene_id "MSTRG.199995"; transcript_id "MSTRG.199995.8"; exon_number "20";
chr9	StringTie	exon	115077943	115078212	1000	-	.	gene_id "MSTRG.199995"; transcript_id "MSTRG.199995.8"; exon_number "21";
chr9	StringTie	exon	115081772	115081928	1000	-	.	gene_id "MSTRG.199995"; transcript_id "MSTRG.199995.8"; exon_number "22";
chr9	StringTie	exon	115082692	115082807	1000	-	.	gene_id "MSTRG.199995"; transcript_id "MSTRG.199995.8"; exon_number "23";
chr9	StringTie	exon	115084209	115084472	1000	-	.	gene_id "MSTRG.199995"; transcript_id "MSTRG.199995.8"; exon_number "24";
chr9	StringTie	exon	115085864	115087273	1000	-	.	gene_id "MSTRG.199995"; transcript_id "MSTRG.199995.8"; exon_number "25";
chr9	StringTie	exon	115090562	115091154	1000	-	.	gene_id "MSTRG.199995"; transcript_id "MSTRG.199995.8"; exon_number "26";
chr9	StringTie	exon	115115003	115115106	1000	-	.	gene_id "MSTRG.199995"; transcript_id "MSTRG.199995.8"; exon_number "27";
chr9	StringTie	exon	115117982	115119128	1000	-	.	gene_id "MSTRG.199995"; transcript_id "MSTRG.199995.8"; exon_number "28";
chr9	StringTie	transcript	115020525	115118646	1000	-	.	gene_id "MSTRG.199995"; transcript_id "MSTRG.199995.80";
chr9	StringTie	exon	115020525	115021267	1000	-	.	gene_id "MSTRG.199995"; transcript_id "MSTRG.199995.80"; exon_number "1";
chr9	StringTie	exon	115023973	115024136	1000	-	.	gene_id "MSTRG.199995"; transcript_id "MSTRG.199995.80"; exon_number "2";
chr9	StringTie	exon	115026534	115026695	1000	-	.	gene_id "MSTRG.199995"; transcript_id "MSTRG.199995.80"; exon_number "3";
chr9	StringTie	exon	115029360	115029456	1000	-	.	gene_id "MSTRG.199995"; transcript_id "MSTRG.199995.80"; exon_number "4";
chr9	StringTie	exon	115030254	115030405	1000	-	.	gene_id "MSTRG.199995"; transcript_id "MSTRG.199995.80"; exon_number "5";
chr9	StringTie	exon	115031553	115031685	1000	-	.	gene_id "MSTRG.199995"; transcript_id "MSTRG.199995.80"; exon_number "6";
chr9	StringTie	exon	115035204	115035334	1000	-	.	gene_id "MSTRG.199995"; transcript_id "MSTRG.199995.80"; exon_number "7";
chr9	StringTie	exon	115036098	115036241	1000	-	.	gene_id "MSTRG.199995"; transcript_id "MSTRG.199995.80"; exon_number "8";
chr9	StringTie	exon	115038261	115038380	1000	-	.	gene_id "MSTRG.199995"; transcript_id "MSTRG.199995.80"; exon_number "9";
chr9	StringTie	exon	115040941	115041084	1000	-	.	gene_id "MSTRG.199995"; transcript_id "MSTRG.199995.80"; exon_number "10";
chr9	StringTie	exon	115042219	115042341	1000	-	.	gene_id "MSTRG.199995"; transcript_id "MSTRG.199995.80"; exon_number "11";
chr9	StringTie	exon	115046410	115046682	1000	-	.	gene_id "MSTRG.199995"; transcript_id "MSTRG.199995.80"; exon_number "12";
chr9	StringTie	exon	115057153	115057425	1000	-	.	gene_id "MSTRG.199995"; transcript_id "MSTRG.199995.80"; exon_number "13";
chr9	StringTie	exon	115064647	115064919	1000	-	.	gene_id "MSTRG.199995"; transcript_id "MSTRG.199995.80"; exon_number "14";
chr9	StringTie	exon	115073603	115073866	1000	-	.	gene_id "MSTRG.199995"; transcript_id "MSTRG.199995.80"; exon_number "15";
chr9	StringTie	exon	115076032	115076121	1000	-	.	gene_id "MSTRG.199995"; transcript_id "MSTRG.199995.80"; exon_number "16";
chr9	StringTie	exon	115076390	115076575	1000	-	.	gene_id "MSTRG.199995"; transcript_id "MSTRG.199995.80"; exon_number "17";
chr9	StringTie	exon	115077943	115078212	1000	-	.	gene_id "MSTRG.199995"; transcript_id "MSTRG.199995.80"; exon_number "18";
chr9	StringTie	exon	115081772	115081928	1000	-	.	gene_id "MSTRG.199995"; transcript_id "MSTRG.199995.80"; exon_number "19";
chr9	StringTie	exon	115082692	115082807	1000	-	.	gene_id "MSTRG.199995"; transcript_id "MSTRG.199995.80"; exon_number "20";
chr9	StringTie	exon	115084209	115084472	1000	-	.	gene_id "MSTRG.199995"; transcript_id "MSTRG.199995.80"; exon_number "21";
chr9	StringTie	exon	115085864	115087273	1000	-	.	gene_id "MSTRG.199995"; transcript_id "MSTRG.199995.80"; exon_number "22";
chr9	StringTie	exon	115090562	115091154	1000	-	.	gene_id "MSTRG.199995"; transcript_id "MSTRG.199995.80"; exon_number "23";
chr9	StringTie	exon	115117982	115118646	1000	-	.	gene_id "MSTRG.199995"; transcript_id "MSTRG.199995.80"; exon_number "24";
chr9	StringTie	transcript	115020526	115118185	1000	-	.	gene_id "MSTRG.199995"; transcript_id "MSTRG.199995.81";
chr9	StringTie	exon	115020526	115021267	1000	-	.	gene_id "MSTRG.199995"; transcript_id "MSTRG.199995.81"; exon_number "1";
chr9	StringTie	exon	115023973	115024136	1000	-	.	gene_id "MSTRG.199995"; transcript_id "MSTRG.199995.81"; exon_number "2";
chr9	StringTie	exon	115026534	115026695	1000	-	.	gene_id "MSTRG.199995"; transcript_id "MSTRG.199995.81"; exon_number "3";
chr9	StringTie	exon	115029360	115029456	1000	-	.	gene_id "MSTRG.199995"; transcript_id "MSTRG.199995.81"; exon_number "4";
chr9	StringTie	exon	115030254	115030405	1000	-	.	gene_id "MSTRG.199995"; transcript_id "MSTRG.199995.81"; exon_number "5";
chr9	StringTie	exon	115031553	115031685	1000	-	.	gene_id "MSTRG.199995"; transcript_id "MSTRG.199995.81"; exon_number "6";
chr9	StringTie	exon	115035204	115035334	1000	-	.	gene_id "MSTRG.199995"; transcript_id "MSTRG.199995.81"; exon_number "7";
chr9	StringTie	exon	115036098	115036241	1000	-	.	gene_id "MSTRG.199995"; transcript_id "MSTRG.199995.81"; exon_number "8";
chr9	StringTie	exon	115038261	115038380	1000	-	.	gene_id "MSTRG.199995"; transcript_id "MSTRG.199995.81"; exon_number "9";
chr9	StringTie	exon	115040941	115041084	1000	-	.	gene_id "MSTRG.199995"; transcript_id "MSTRG.199995.81"; exon_number "10";
chr9	StringTie	exon	115042219	115042341	1000	-	.	gene_id "MSTRG.199995"; transcript_id "MSTRG.199995.81"; exon_number "11";
chr9	StringTie	exon	115046410	115046682	1000	-	.	gene_id "MSTRG.199995"; transcript_id "MSTRG.199995.81"; exon_number "12";
chr9	StringTie	exon	115048260	115048532	1000	-	.	gene_id "MSTRG.199995"; transcript_id "MSTRG.199995.81"; exon_number "13";
chr9	StringTie	exon	115057153	115057425	1000	-	.	gene_id "MSTRG.199995"; transcript_id "MSTRG.199995.81"; exon_number "14";
chr9	StringTie	exon	115059730	115060002	1000	-	.	gene_id "MSTRG.199995"; transcript_id "MSTRG.199995.81"; exon_number "15";
chr9	StringTie	exon	115062917	115063189	1000	-	.	gene_id "MSTRG.199995"; transcript_id "MSTRG.199995.81"; exon_number "16";
chr9	StringTie	exon	115063796	115064068	1000	-	.	gene_id "MSTRG.199995"; transcript_id "MSTRG.199995.81"; exon_number "17";
chr9	StringTie	exon	115064647	115064919	1000	-	.	gene_id "MSTRG.199995"; transcript_id "MSTRG.199995.81"; exon_number "18";
chr9	StringTie	exon	115073603	115073866	1000	-	.	gene_id "MSTRG.199995"; transcript_id "MSTRG.199995.81"; exon_number "19";
chr9	StringTie	exon	115076032	115076121	1000	-	.	gene_id "MSTRG.199995"; transcript_id "MSTRG.199995.81"; exon_number "20";
chr9	StringTie	exon	115076390	115076575	1000	-	.	gene_id "MSTRG.199995"; transcript_id "MSTRG.199995.81"; exon_number "21";
chr9	StringTie	exon	115077943	115078212	1000	-	.	gene_id "MSTRG.199995"; transcript_id "MSTRG.199995.81"; exon_number "22";
chr9	StringTie	exon	115081772	115081928	1000	-	.	gene_id "MSTRG.199995"; transcript_id "MSTRG.199995.81"; exon_number "23";
chr9	StringTie	exon	115082692	115082807	1000	-	.	gene_id "MSTRG.199995"; transcript_id "MSTRG.199995.81"; exon_number "24";
chr9	StringTie	exon	115084205	115084472	1000	-	.	gene_id "MSTRG.199995"; transcript_id "MSTRG.199995.81"; exon_number "25";
chr9	StringTie	exon	115085864	115087273	1000	-	.	gene_id "MSTRG.199995"; transcript_id "MSTRG.199995.81"; exon_number "26";
chr9	StringTie	exon	115090562	115091154	1000	-	.	gene_id "MSTRG.199995"; transcript_id "MSTRG.199995.81"; exon_number "27";
chr9	StringTie	exon	115115003	115115106	1000	-	.	gene_id "MSTRG.199995"; transcript_id "MSTRG.199995.81"; exon_number "28";
chr9	StringTie	exon	115117982	115118185	1000	-	.	gene_id "MSTRG.199995"; transcript_id "MSTRG.199995.81"; exon_number "29";
chr9	StringTie	transcript	115020527	115114547	1000	-	.	gene_id "MSTRG.199995"; transcript_id "MSTRG.199995.82";
chr9	StringTie	exon	115020527	115021267	1000	-	.	gene_id "MSTRG.199995"; transcript_id "MSTRG.199995.82"; exon_number "1";
chr9	StringTie	exon	115023973	115024136	1000	-	.	gene_id "MSTRG.199995"; transcript_id "MSTRG.199995.82"; exon_number "2";
chr9	StringTie	exon	115026534	115026695	1000	-	.	gene_id "MSTRG.199995"; transcript_id "MSTRG.199995.82"; exon_number "3";
chr9	StringTie	exon	115029360	115029456	1000	-	.	gene_id "MSTRG.199995"; transcript_id "MSTRG.199995.82"; exon_number "4";
chr9	StringTie	exon	115030254	115030405	1000	-	.	gene_id "MSTRG.199995"; transcript_id "MSTRG.199995.82"; exon_number "5";
chr9	StringTie	exon	115031553	115031685	1000	-	.	gene_id "MSTRG.199995"; transcript_id "MSTRG.199995.82"; exon_number "6";
chr9	StringTie	exon	115035204	115035334	1000	-	.	gene_id "MSTRG.199995"; transcript_id "MSTRG.199995.82"; exon_number "7";
chr9	StringTie	exon	115036098	115036241	1000	-	.	gene_id "MSTRG.199995"; transcript_id "MSTRG.199995.82"; exon_number "8";
chr9	StringTie	exon	115038261	115038380	1000	-	.	gene_id "MSTRG.199995"; transcript_id "MSTRG.199995.82"; exon_number "9";
chr9	StringTie	exon	115040941	115041084	1000	-	.	gene_id "MSTRG.199995"; transcript_id "MSTRG.199995.82"; exon_number "10";
chr9	StringTie	exon	115042219	115042341	1000	-	.	gene_id "MSTRG.199995"; transcript_id "MSTRG.199995.82"; exon_number "11";
chr9	StringTie	exon	115046410	115046682	1000	-	.	gene_id "MSTRG.199995"; transcript_id "MSTRG.199995.82"; exon_number "12";
chr9	StringTie	exon	115048260	115048532	1000	-	.	gene_id "MSTRG.199995"; transcript_id "MSTRG.199995.82"; exon_number "13";
chr9	StringTie	exon	115057153	115057425	1000	-	.	gene_id "MSTRG.199995"; transcript_id "MSTRG.199995.82"; exon_number "14";
chr9	StringTie	exon	115059730	115060002	1000	-	.	gene_id "MSTRG.199995"; transcript_id "MSTRG.199995.82"; exon_number "15";
chr9	StringTie	exon	115063796	115064068	1000	-	.	gene_id "MSTRG.199995"; transcript_id "MSTRG.199995.82"; exon_number "16";
chr9	StringTie	exon	115064647	115064919	1000	-	.	gene_id "MSTRG.199995"; transcript_id "MSTRG.199995.82"; exon_number "17";
chr9	StringTie	exon	115073603	115073866	1000	-	.	gene_id "MSTRG.199995"; transcript_id "MSTRG.199995.82"; exon_number "18";
chr9	StringTie	exon	115076032	115076121	1000	-	.	gene_id "MSTRG.199995"; transcript_id "MSTRG.199995.82"; exon_number "19";
chr9	StringTie	exon	115076390	115076575	1000	-	.	gene_id "MSTRG.199995"; transcript_id "MSTRG.199995.82"; exon_number "20";
chr9	StringTie	exon	115077943	115078212	1000	-	.	gene_id "MSTRG.199995"; transcript_id "MSTRG.199995.82"; exon_number "21";
chr9	StringTie	exon	115081772	115081928	1000	-	.	gene_id "MSTRG.199995"; transcript_id "MSTRG.199995.82"; exon_number "22";
chr9	StringTie	exon	115082692	115082807	1000	-	.	gene_id "MSTRG.199995"; transcript_id "MSTRG.199995.82"; exon_number "23";
chr9	StringTie	exon	115084209	115084472	1000	-	.	gene_id "MSTRG.199995"; transcript_id "MSTRG.199995.82"; exon_number "24";
chr9	StringTie	exon	115085864	115087273	1000	-	.	gene_id "MSTRG.199995"; transcript_id "MSTRG.199995.82"; exon_number "25";
chr9	StringTie	exon	115090562	115091154	1000	-	.	gene_id "MSTRG.199995"; transcript_id "MSTRG.199995.82"; exon_number "26";
chr9	StringTie	exon	115114418	115114547	1000	-	.	gene_id "MSTRG.199995"; transcript_id "MSTRG.199995.82"; exon_number "27";
chr9	StringTie	transcript	115020527	115118861	1000	-	.	gene_id "MSTRG.199995"; transcript_id "MSTRG.199995.83";
chr9	StringTie	exon	115020527	115021267	1000	-	.	gene_id "MSTRG.199995"; transcript_id "MSTRG.199995.83"; exon_number "1";
chr9	StringTie	exon	115023973	115024136	1000	-	.	gene_id "MSTRG.199995"; transcript_id "MSTRG.199995.83"; exon_number "2";
chr9	StringTie	exon	115026534	115026695	1000	-	.	gene_id "MSTRG.199995"; transcript_id "MSTRG.199995.83"; exon_number "3";
chr9	StringTie	exon	115029360	115029456	1000	-	.	gene_id "MSTRG.199995"; transcript_id "MSTRG.199995.83"; exon_number "4";
chr9	StringTie	exon	115030254	115030405	1000	-	.	gene_id "MSTRG.199995"; transcript_id "MSTRG.199995.83"; exon_number "5";
chr9	StringTie	exon	115031553	115031685	1000	-	.	gene_id "MSTRG.199995"; transcript_id "MSTRG.199995.83"; exon_number "6";
chr9	StringTie	exon	115035204	115035334	1000	-	.	gene_id "MSTRG.199995"; transcript_id "MSTRG.199995.83"; exon_number "7";
chr9	StringTie	exon	115036098	115036241	1000	-	.	gene_id "MSTRG.199995"; transcript_id "MSTRG.199995.83"; exon_number "8";
chr9	StringTie	exon	115038261	115038380	1000	-	.	gene_id "MSTRG.199995"; transcript_id "MSTRG.199995.83"; exon_number "9";
chr9	StringTie	exon	115040941	115041084	1000	-	.	gene_id "MSTRG.199995"; transcript_id "MSTRG.199995.83"; exon_number "10";
chr9	StringTie	exon	115042219	115042341	1000	-	.	gene_id "MSTRG.199995"; transcript_id "MSTRG.199995.83"; exon_number "11";
chr9	StringTie	exon	115046410	115046682	1000	-	.	gene_id "MSTRG.199995"; transcript_id "MSTRG.199995.83"; exon_number "12";
chr9	StringTie	exon	115057153	115057425	1000	-	.	gene_id "MSTRG.199995"; transcript_id "MSTRG.199995.83"; exon_number "13";
chr9	StringTie	exon	115059730	115060002	1000	-	.	gene_id "MSTRG.199995"; transcript_id "MSTRG.199995.83"; exon_number "14";
chr9	StringTie	exon	115063796	115064068	1000	-	.	gene_id "MSTRG.199995"; transcript_id "MSTRG.199995.83"; exon_number "15";
chr9	StringTie	exon	115064647	115064919	1000	-	.	gene_id "MSTRG.199995"; transcript_id "MSTRG.199995.83"; exon_number "16";
chr9	StringTie	exon	115073603	115073866	1000	-	.	gene_id "MSTRG.199995"; transcript_id "MSTRG.199995.83"; exon_number "17";
chr9	StringTie	exon	115076032	115076121	1000	-	.	gene_id "MSTRG.199995"; transcript_id "MSTRG.199995.83"; exon_number "18";
chr9	StringTie	exon	115076390	115076575	1000	-	.	gene_id "MSTRG.199995"; transcript_id "MSTRG.199995.83"; exon_number "19";
chr9	StringTie	exon	115077943	115078212	1000	-	.	gene_id "MSTRG.199995"; transcript_id "MSTRG.199995.83"; exon_number "20";
chr9	StringTie	exon	115081772	115081928	1000	-	.	gene_id "MSTRG.199995"; transcript_id "MSTRG.199995.83"; exon_number "21";
chr9	StringTie	exon	115082692	115082807	1000	-	.	gene_id "MSTRG.199995"; transcript_id "MSTRG.199995.83"; exon_number "22";
chr9	StringTie	exon	115084209	115084472	1000	-	.	gene_id "MSTRG.199995"; transcript_id "MSTRG.199995.83"; exon_number "23";
chr9	StringTie	exon	115085864	115087273	1000	-	.	gene_id "MSTRG.199995"; transcript_id "MSTRG.199995.83"; exon_number "24";
chr9	StringTie	exon	115090562	115091154	1000	-	.	gene_id "MSTRG.199995"; transcript_id "MSTRG.199995.83"; exon_number "25";
chr9	StringTie	exon	115116398	115116523	1000	-	.	gene_id "MSTRG.199995"; transcript_id "MSTRG.199995.83"; exon_number "26";
chr9	StringTie	exon	115117982	115118861	1000	-	.	gene_id "MSTRG.199995"; transcript_id "MSTRG.199995.83"; exon_number "27";
chr9	StringTie	transcript	115020527	115118176	1000	-	.	gene_id "MSTRG.199995"; transcript_id "MSTRG.199995.84";
chr9	StringTie	exon	115020527	115021267	1000	-	.	gene_id "MSTRG.199995"; transcript_id "MSTRG.199995.84"; exon_number "1";
chr9	StringTie	exon	115023973	115024136	1000	-	.	gene_id "MSTRG.199995"; transcript_id "MSTRG.199995.84"; exon_number "2";
chr9	StringTie	exon	115026534	115026695	1000	-	.	gene_id "MSTRG.199995"; transcript_id "MSTRG.199995.84"; exon_number "3";
chr9	StringTie	exon	115029360	115029456	1000	-	.	gene_id "MSTRG.199995"; transcript_id "MSTRG.199995.84"; exon_number "4";
chr9	StringTie	exon	115030254	115030405	1000	-	.	gene_id "MSTRG.199995"; transcript_id "MSTRG.199995.84"; exon_number "5";
chr9	StringTie	exon	115031553	115031685	1000	-	.	gene_id "MSTRG.199995"; transcript_id "MSTRG.199995.84"; exon_number "6";
chr9	StringTie	exon	115035204	115035334	1000	-	.	gene_id "MSTRG.199995"; transcript_id "MSTRG.199995.84"; exon_number "7";
chr9	StringTie	exon	115036098	115036241	1000	-	.	gene_id "MSTRG.199995"; transcript_id "MSTRG.199995.84"; exon_number "8";
chr9	StringTie	exon	115038261	115038380	1000	-	.	gene_id "MSTRG.199995"; transcript_id "MSTRG.199995.84"; exon_number "9";
chr9	StringTie	exon	115040941	115041084	1000	-	.	gene_id "MSTRG.199995"; transcript_id "MSTRG.199995.84"; exon_number "10";
chr9	StringTie	exon	115042219	115042341	1000	-	.	gene_id "MSTRG.199995"; transcript_id "MSTRG.199995.84"; exon_number "11";
chr9	StringTie	exon	115046410	115046682	1000	-	.	gene_id "MSTRG.199995"; transcript_id "MSTRG.199995.84"; exon_number "12";
chr9	StringTie	exon	115048260	115048532	1000	-	.	gene_id "MSTRG.199995"; transcript_id "MSTRG.199995.84"; exon_number "13";
chr9	StringTie	exon	115057153	115057425	1000	-	.	gene_id "MSTRG.199995"; transcript_id "MSTRG.199995.84"; exon_number "14";
chr9	StringTie	exon	115059730	115060002	1000	-	.	gene_id "MSTRG.199995"; transcript_id "MSTRG.199995.84"; exon_number "15";
chr9	StringTie	exon	115062917	115063189	1000	-	.	gene_id "MSTRG.199995"; transcript_id "MSTRG.199995.84"; exon_number "16";
chr9	StringTie	exon	115063796	115064068	1000	-	.	gene_id "MSTRG.199995"; transcript_id "MSTRG.199995.84"; exon_number "17";
chr9	StringTie	exon	115064647	115064919	1000	-	.	gene_id "MSTRG.199995"; transcript_id "MSTRG.199995.84"; exon_number "18";
chr9	StringTie	exon	115073603	115073866	1000	-	.	gene_id "MSTRG.199995"; transcript_id "MSTRG.199995.84"; exon_number "19";
chr9	StringTie	exon	115076032	115076121	1000	-	.	gene_id "MSTRG.199995"; transcript_id "MSTRG.199995.84"; exon_number "20";
chr9	StringTie	exon	115076390	115076575	1000	-	.	gene_id "MSTRG.199995"; transcript_id "MSTRG.199995.84"; exon_number "21";
chr9	StringTie	exon	115077943	115078212	1000	-	.	gene_id "MSTRG.199995"; transcript_id "MSTRG.199995.84"; exon_number "22";
chr9	StringTie	exon	115081772	115081928	1000	-	.	gene_id "MSTRG.199995"; transcript_id "MSTRG.199995.84"; exon_number "23";
chr9	StringTie	exon	115082692	115082807	1000	-	.	gene_id "MSTRG.199995"; transcript_id "MSTRG.199995.84"; exon_number "24";
chr9	StringTie	exon	115084209	115084472	1000	-	.	gene_id "MSTRG.199995"; transcript_id "MSTRG.199995.84"; exon_number "25";
chr9	StringTie	exon	115085864	115087273	1000	-	.	gene_id "MSTRG.199995"; transcript_id "MSTRG.199995.84"; exon_number "26";
chr9	StringTie	exon	115090562	115091154	1000	-	.	gene_id "MSTRG.199995"; transcript_id "MSTRG.199995.84"; exon_number "27";
chr9	StringTie	exon	115115003	115115096	1000	-	.	gene_id "MSTRG.199995"; transcript_id "MSTRG.199995.84"; exon_number "28";
chr9	StringTie	exon	115117982	115118176	1000	-	.	gene_id "MSTRG.199995"; transcript_id "MSTRG.199995.84"; exon_number "29";
chr9	StringTie	transcript	115020528	115091156	1000	-	.	gene_id "MSTRG.199995"; transcript_id "MSTRG.199995.85";
chr9	StringTie	exon	115020528	115021267	1000	-	.	gene_id "MSTRG.199995"; transcript_id "MSTRG.199995.85"; exon_number "1";
chr9	StringTie	exon	115023973	115024136	1000	-	.	gene_id "MSTRG.199995"; transcript_id "MSTRG.199995.85"; exon_number "2";
chr9	StringTie	exon	115026534	115026695	1000	-	.	gene_id "MSTRG.199995"; transcript_id "MSTRG.199995.85"; exon_number "3";
chr9	StringTie	exon	115029360	115029456	1000	-	.	gene_id "MSTRG.199995"; transcript_id "MSTRG.199995.85"; exon_number "4";
chr9	StringTie	exon	115030254	115030405	1000	-	.	gene_id "MSTRG.199995"; transcript_id "MSTRG.199995.85"; exon_number "5";
chr9	StringTie	exon	115031553	115031681	1000	-	.	gene_id "MSTRG.199995"; transcript_id "MSTRG.199995.85"; exon_number "6";
chr9	StringTie	exon	115035204	115035334	1000	-	.	gene_id "MSTRG.199995"; transcript_id "MSTRG.199995.85"; exon_number "7";
chr9	StringTie	exon	115036098	115036241	1000	-	.	gene_id "MSTRG.199995"; transcript_id "MSTRG.199995.85"; exon_number "8";
chr9	StringTie	exon	115038261	115038380	1000	-	.	gene_id "MSTRG.199995"; transcript_id "MSTRG.199995.85"; exon_number "9";
chr9	StringTie	exon	115040941	115041084	1000	-	.	gene_id "MSTRG.199995"; transcript_id "MSTRG.199995.85"; exon_number "10";
chr9	StringTie	exon	115042219	115042341	1000	-	.	gene_id "MSTRG.199995"; transcript_id "MSTRG.199995.85"; exon_number "11";
chr9	StringTie	exon	115046410	115046682	1000	-	.	gene_id "MSTRG.199995"; transcript_id "MSTRG.199995.85"; exon_number "12";
chr9	StringTie	exon	115048260	115048532	1000	-	.	gene_id "MSTRG.199995"; transcript_id "MSTRG.199995.85"; exon_number "13";
chr9	StringTie	exon	115057153	115057425	1000	-	.	gene_id "MSTRG.199995"; transcript_id "MSTRG.199995.85"; exon_number "14";
chr9	StringTie	exon	115059730	115060002	1000	-	.	gene_id "MSTRG.199995"; transcript_id "MSTRG.199995.85"; exon_number "15";
chr9	StringTie	exon	115062917	115063189	1000	-	.	gene_id "MSTRG.199995"; transcript_id "MSTRG.199995.85"; exon_number "16";
chr9	StringTie	exon	115063796	115064068	1000	-	.	gene_id "MSTRG.199995"; transcript_id "MSTRG.199995.85"; exon_number "17";
chr9	StringTie	exon	115064647	115064919	1000	-	.	gene_id "MSTRG.199995"; transcript_id "MSTRG.199995.85"; exon_number "18";
chr9	StringTie	exon	115073603	115073866	1000	-	.	gene_id "MSTRG.199995"; transcript_id "MSTRG.199995.85"; exon_number "19";
chr9	StringTie	exon	115076032	115076121	1000	-	.	gene_id "MSTRG.199995"; transcript_id "MSTRG.199995.85"; exon_number "20";
chr9	StringTie	exon	115076390	115076575	1000	-	.	gene_id "MSTRG.199995"; transcript_id "MSTRG.199995.85"; exon_number "21";
chr9	StringTie	exon	115077943	115078212	1000	-	.	gene_id "MSTRG.199995"; transcript_id "MSTRG.199995.85"; exon_number "22";
chr9	StringTie	exon	115081772	115081928	1000	-	.	gene_id "MSTRG.199995"; transcript_id "MSTRG.199995.85"; exon_number "23";
chr9	StringTie	exon	115082692	115082807	1000	-	.	gene_id "MSTRG.199995"; transcript_id "MSTRG.199995.85"; exon_number "24";
chr9	StringTie	exon	115084209	115084472	1000	-	.	gene_id "MSTRG.199995"; transcript_id "MSTRG.199995.85"; exon_number "25";
chr9	StringTie	exon	115085864	115087273	1000	-	.	gene_id "MSTRG.199995"; transcript_id "MSTRG.199995.85"; exon_number "26";
chr9	StringTie	exon	115090562	115091156	1000	-	.	gene_id "MSTRG.199995"; transcript_id "MSTRG.199995.85"; exon_number "27";
chr9	StringTie	transcript	115020528	115091224	1000	-	.	gene_id "MSTRG.199995"; transcript_id "MSTRG.199995.86";
chr9	StringTie	exon	115020528	115021589	1000	-	.	gene_id "MSTRG.199995"; transcript_id "MSTRG.199995.86"; exon_number "1";
chr9	StringTie	exon	115023973	115024136	1000	-	.	gene_id "MSTRG.199995"; transcript_id "MSTRG.199995.86"; exon_number "2";
chr9	StringTie	exon	115026534	115026695	1000	-	.	gene_id "MSTRG.199995"; transcript_id "MSTRG.199995.86"; exon_number "3";
chr9	StringTie	exon	115029360	115029456	1000	-	.	gene_id "MSTRG.199995"; transcript_id "MSTRG.199995.86"; exon_number "4";
chr9	StringTie	exon	115030254	115030405	1000	-	.	gene_id "MSTRG.199995"; transcript_id "MSTRG.199995.86"; exon_number "5";
chr9	StringTie	exon	115031553	115031685	1000	-	.	gene_id "MSTRG.199995"; transcript_id "MSTRG.199995.86"; exon_number "6";
chr9	StringTie	exon	115035204	115035334	1000	-	.	gene_id "MSTRG.199995"; transcript_id "MSTRG.199995.86"; exon_number "7";
chr9	StringTie	exon	115036098	115036241	1000	-	.	gene_id "MSTRG.199995"; transcript_id "MSTRG.199995.86"; exon_number "8";
chr9	StringTie	exon	115038261	115038380	1000	-	.	gene_id "MSTRG.199995"; transcript_id "MSTRG.199995.86"; exon_number "9";
chr9	StringTie	exon	115040941	115041084	1000	-	.	gene_id "MSTRG.199995"; transcript_id "MSTRG.199995.86"; exon_number "10";
chr9	StringTie	exon	115042219	115042341	1000	-	.	gene_id "MSTRG.199995"; transcript_id "MSTRG.199995.86"; exon_number "11";
chr9	StringTie	exon	115046410	115046682	1000	-	.	gene_id "MSTRG.199995"; transcript_id "MSTRG.199995.86"; exon_number "12";
chr9	StringTie	exon	115048260	115048532	1000	-	.	gene_id "MSTRG.199995"; transcript_id "MSTRG.199995.86"; exon_number "13";
chr9	StringTie	exon	115057153	115057425	1000	-	.	gene_id "MSTRG.199995"; transcript_id "MSTRG.199995.86"; exon_number "14";
chr9	StringTie	exon	115059730	115060002	1000	-	.	gene_id "MSTRG.199995"; transcript_id "MSTRG.199995.86"; exon_number "15";
chr9	StringTie	exon	115062917	115063189	1000	-	.	gene_id "MSTRG.199995"; transcript_id "MSTRG.199995.86"; exon_number "16";
chr9	StringTie	exon	115063796	115064068	1000	-	.	gene_id "MSTRG.199995"; transcript_id "MSTRG.199995.86"; exon_number "17";
chr9	StringTie	exon	115064647	115064919	1000	-	.	gene_id "MSTRG.199995"; transcript_id "MSTRG.199995.86"; exon_number "18";
chr9	StringTie	exon	115073603	115073866	1000	-	.	gene_id "MSTRG.199995"; transcript_id "MSTRG.199995.86"; exon_number "19";
chr9	StringTie	exon	115076032	115076121	1000	-	.	gene_id "MSTRG.199995"; transcript_id "MSTRG.199995.86"; exon_number "20";
chr9	StringTie	exon	115076390	115076575	1000	-	.	gene_id "MSTRG.199995"; transcript_id "MSTRG.199995.86"; exon_number "21";
chr9	StringTie	exon	115077943	115078212	1000	-	.	gene_id "MSTRG.199995"; transcript_id "MSTRG.199995.86"; exon_number "22";
chr9	StringTie	exon	115081772	115081928	1000	-	.	gene_id "MSTRG.199995"; transcript_id "MSTRG.199995.86"; exon_number "23";
chr9	StringTie	exon	115082692	115082807	1000	-	.	gene_id "MSTRG.199995"; transcript_id "MSTRG.199995.86"; exon_number "24";
chr9	StringTie	exon	115084209	115084472	1000	-	.	gene_id "MSTRG.199995"; transcript_id "MSTRG.199995.86"; exon_number "25";
chr9	StringTie	exon	115085864	115087273	1000	-	.	gene_id "MSTRG.199995"; transcript_id "MSTRG.199995.86"; exon_number "26";
chr9	StringTie	exon	115090562	115091224	1000	-	.	gene_id "MSTRG.199995"; transcript_id "MSTRG.199995.86"; exon_number "27";
chr9	StringTie	transcript	115020528	115118895	1000	-	.	gene_id "MSTRG.199995"; transcript_id "MSTRG.199995.87";
chr9	StringTie	exon	115020528	115021267	1000	-	.	gene_id "MSTRG.199995"; transcript_id "MSTRG.199995.87"; exon_number "1";
chr9	StringTie	exon	115023973	115024136	1000	-	.	gene_id "MSTRG.199995"; transcript_id "MSTRG.199995.87"; exon_number "2";
chr9	StringTie	exon	115026534	115026695	1000	-	.	gene_id "MSTRG.199995"; transcript_id "MSTRG.199995.87"; exon_number "3";
chr9	StringTie	exon	115029360	115029456	1000	-	.	gene_id "MSTRG.199995"; transcript_id "MSTRG.199995.87"; exon_number "4";
chr9	StringTie	exon	115030254	115030405	1000	-	.	gene_id "MSTRG.199995"; transcript_id "MSTRG.199995.87"; exon_number "5";
chr9	StringTie	exon	115031553	115031685	1000	-	.	gene_id "MSTRG.199995"; transcript_id "MSTRG.199995.87"; exon_number "6";
chr9	StringTie	exon	115035204	115035334	1000	-	.	gene_id "MSTRG.199995"; transcript_id "MSTRG.199995.87"; exon_number "7";
chr9	StringTie	exon	115036098	115036241	1000	-	.	gene_id "MSTRG.199995"; transcript_id "MSTRG.199995.87"; exon_number "8";
chr9	StringTie	exon	115038261	115038380	1000	-	.	gene_id "MSTRG.199995"; transcript_id "MSTRG.199995.87"; exon_number "9";
chr9	StringTie	exon	115040941	115041084	1000	-	.	gene_id "MSTRG.199995"; transcript_id "MSTRG.199995.87"; exon_number "10";
chr9	StringTie	exon	115042219	115042341	1000	-	.	gene_id "MSTRG.199995"; transcript_id "MSTRG.199995.87"; exon_number "11";
chr9	StringTie	exon	115046410	115046682	1000	-	.	gene_id "MSTRG.199995"; transcript_id "MSTRG.199995.87"; exon_number "12";
chr9	StringTie	exon	115048260	115048532	1000	-	.	gene_id "MSTRG.199995"; transcript_id "MSTRG.199995.87"; exon_number "13";
chr9	StringTie	exon	115057153	115057425	1000	-	.	gene_id "MSTRG.199995"; transcript_id "MSTRG.199995.87"; exon_number "14";
chr9	StringTie	exon	115059730	115059811	1000	-	.	gene_id "MSTRG.199995"; transcript_id "MSTRG.199995.87"; exon_number "15";
chr9	StringTie	exon	115059855	115060002	1000	-	.	gene_id "MSTRG.199995"; transcript_id "MSTRG.199995.87"; exon_number "16";
chr9	StringTie	exon	115063796	115064068	1000	-	.	gene_id "MSTRG.199995"; transcript_id "MSTRG.199995.87"; exon_number "17";
chr9	StringTie	exon	115064647	115064919	1000	-	.	gene_id "MSTRG.199995"; transcript_id "MSTRG.199995.87"; exon_number "18";
chr9	StringTie	exon	115073603	115073866	1000	-	.	gene_id "MSTRG.199995"; transcript_id "MSTRG.199995.87"; exon_number "19";
chr9	StringTie	exon	115076032	115076121	1000	-	.	gene_id "MSTRG.199995"; transcript_id "MSTRG.199995.87"; exon_number "20";
chr9	StringTie	exon	115076390	115076575	1000	-	.	gene_id "MSTRG.199995"; transcript_id "MSTRG.199995.87"; exon_number "21";
chr9	StringTie	exon	115077943	115078212	1000	-	.	gene_id "MSTRG.199995"; transcript_id "MSTRG.199995.87"; exon_number "22";
chr9	StringTie	exon	115081772	115081928	1000	-	.	gene_id "MSTRG.199995"; transcript_id "MSTRG.199995.87"; exon_number "23";
chr9	StringTie	exon	115082692	115082807	1000	-	.	gene_id "MSTRG.199995"; transcript_id "MSTRG.199995.87"; exon_number "24";
chr9	StringTie	exon	115084209	115084472	1000	-	.	gene_id "MSTRG.199995"; transcript_id "MSTRG.199995.87"; exon_number "25";
chr9	StringTie	exon	115085864	115087273	1000	-	.	gene_id "MSTRG.199995"; transcript_id "MSTRG.199995.87"; exon_number "26";
chr9	StringTie	exon	115090562	115091154	1000	-	.	gene_id "MSTRG.199995"; transcript_id "MSTRG.199995.87"; exon_number "27";
chr9	StringTie	exon	115115003	115115106	1000	-	.	gene_id "MSTRG.199995"; transcript_id "MSTRG.199995.87"; exon_number "28";
chr9	StringTie	exon	115117982	115118895	1000	-	.	gene_id "MSTRG.199995"; transcript_id "MSTRG.199995.87"; exon_number "29";
chr9	StringTie	transcript	115020529	115118239	1000	-	.	gene_id "MSTRG.199995"; transcript_id "MSTRG.199995.88";
chr9	StringTie	exon	115020529	115021267	1000	-	.	gene_id "MSTRG.199995"; transcript_id "MSTRG.199995.88"; exon_number "1";
chr9	StringTie	exon	115023973	115024136	1000	-	.	gene_id "MSTRG.199995"; transcript_id "MSTRG.199995.88"; exon_number "2";
chr9	StringTie	exon	115026534	115026695	1000	-	.	gene_id "MSTRG.199995"; transcript_id "MSTRG.199995.88"; exon_number "3";
chr9	StringTie	exon	115029360	115029456	1000	-	.	gene_id "MSTRG.199995"; transcript_id "MSTRG.199995.88"; exon_number "4";
chr9	StringTie	exon	115030254	115030405	1000	-	.	gene_id "MSTRG.199995"; transcript_id "MSTRG.199995.88"; exon_number "5";
chr9	StringTie	exon	115031553	115031681	1000	-	.	gene_id "MSTRG.199995"; transcript_id "MSTRG.199995.88"; exon_number "6";
chr9	StringTie	exon	115035204	115035334	1000	-	.	gene_id "MSTRG.199995"; transcript_id "MSTRG.199995.88"; exon_number "7";
chr9	StringTie	exon	115036098	115036241	1000	-	.	gene_id "MSTRG.199995"; transcript_id "MSTRG.199995.88"; exon_number "8";
chr9	StringTie	exon	115038261	115038380	1000	-	.	gene_id "MSTRG.199995"; transcript_id "MSTRG.199995.88"; exon_number "9";
chr9	StringTie	exon	115040941	115041084	1000	-	.	gene_id "MSTRG.199995"; transcript_id "MSTRG.199995.88"; exon_number "10";
chr9	StringTie	exon	115042219	115042341	1000	-	.	gene_id "MSTRG.199995"; transcript_id "MSTRG.199995.88"; exon_number "11";
chr9	StringTie	exon	115073603	115073866	1000	-	.	gene_id "MSTRG.199995"; transcript_id "MSTRG.199995.88"; exon_number "12";
chr9	StringTie	exon	115076032	115076121	1000	-	.	gene_id "MSTRG.199995"; transcript_id "MSTRG.199995.88"; exon_number "13";
chr9	StringTie	exon	115076390	115076575	1000	-	.	gene_id "MSTRG.199995"; transcript_id "MSTRG.199995.88"; exon_number "14";
chr9	StringTie	exon	115077943	115078212	1000	-	.	gene_id "MSTRG.199995"; transcript_id "MSTRG.199995.88"; exon_number "15";
chr9	StringTie	exon	115081772	115081928	1000	-	.	gene_id "MSTRG.199995"; transcript_id "MSTRG.199995.88"; exon_number "16";
chr9	StringTie	exon	115082692	115082807	1000	-	.	gene_id "MSTRG.199995"; transcript_id "MSTRG.199995.88"; exon_number "17";
chr9	StringTie	exon	115084209	115084472	1000	-	.	gene_id "MSTRG.199995"; transcript_id "MSTRG.199995.88"; exon_number "18";
chr9	StringTie	exon	115085864	115087273	1000	-	.	gene_id "MSTRG.199995"; transcript_id "MSTRG.199995.88"; exon_number "19";
chr9	StringTie	exon	115090562	115091154	1000	-	.	gene_id "MSTRG.199995"; transcript_id "MSTRG.199995.88"; exon_number "20";
chr9	StringTie	exon	115114418	115114654	1000	-	.	gene_id "MSTRG.199995"; transcript_id "MSTRG.199995.88"; exon_number "21";
chr9	StringTie	exon	115116398	115116523	1000	-	.	gene_id "MSTRG.199995"; transcript_id "MSTRG.199995.88"; exon_number "22";
chr9	StringTie	exon	115117982	115118239	1000	-	.	gene_id "MSTRG.199995"; transcript_id "MSTRG.199995.88"; exon_number "23";
chr9	StringTie	transcript	115020529	115118239	1000	-	.	gene_id "MSTRG.199995"; transcript_id "MSTRG.199995.89";
chr9	StringTie	exon	115020529	115021267	1000	-	.	gene_id "MSTRG.199995"; transcript_id "MSTRG.199995.89"; exon_number "1";
chr9	StringTie	exon	115023973	115024136	1000	-	.	gene_id "MSTRG.199995"; transcript_id "MSTRG.199995.89"; exon_number "2";
chr9	StringTie	exon	115026534	115026695	1000	-	.	gene_id "MSTRG.199995"; transcript_id "MSTRG.199995.89"; exon_number "3";
chr9	StringTie	exon	115029360	115029456	1000	-	.	gene_id "MSTRG.199995"; transcript_id "MSTRG.199995.89"; exon_number "4";
chr9	StringTie	exon	115030254	115030405	1000	-	.	gene_id "MSTRG.199995"; transcript_id "MSTRG.199995.89"; exon_number "5";
chr9	StringTie	exon	115031321	115031685	1000	-	.	gene_id "MSTRG.199995"; transcript_id "MSTRG.199995.89"; exon_number "6";
chr9	StringTie	exon	115035204	115035334	1000	-	.	gene_id "MSTRG.199995"; transcript_id "MSTRG.199995.89"; exon_number "7";
chr9	StringTie	exon	115036098	115036241	1000	-	.	gene_id "MSTRG.199995"; transcript_id "MSTRG.199995.89"; exon_number "8";
chr9	StringTie	exon	115038261	115038380	1000	-	.	gene_id "MSTRG.199995"; transcript_id "MSTRG.199995.89"; exon_number "9";
chr9	StringTie	exon	115040941	115041084	1000	-	.	gene_id "MSTRG.199995"; transcript_id "MSTRG.199995.89"; exon_number "10";
chr9	StringTie	exon	115042219	115042341	1000	-	.	gene_id "MSTRG.199995"; transcript_id "MSTRG.199995.89"; exon_number "11";
chr9	StringTie	exon	115046410	115046682	1000	-	.	gene_id "MSTRG.199995"; transcript_id "MSTRG.199995.89"; exon_number "12";
chr9	StringTie	exon	115057153	115057425	1000	-	.	gene_id "MSTRG.199995"; transcript_id "MSTRG.199995.89"; exon_number "13";
chr9	StringTie	exon	115059730	115060002	1000	-	.	gene_id "MSTRG.199995"; transcript_id "MSTRG.199995.89"; exon_number "14";
chr9	StringTie	exon	115062917	115063189	1000	-	.	gene_id "MSTRG.199995"; transcript_id "MSTRG.199995.89"; exon_number "15";
chr9	StringTie	exon	115063796	115064068	1000	-	.	gene_id "MSTRG.199995"; transcript_id "MSTRG.199995.89"; exon_number "16";
chr9	StringTie	exon	115064647	115064919	1000	-	.	gene_id "MSTRG.199995"; transcript_id "MSTRG.199995.89"; exon_number "17";
chr9	StringTie	exon	115073603	115073866	1000	-	.	gene_id "MSTRG.199995"; transcript_id "MSTRG.199995.89"; exon_number "18";
chr9	StringTie	exon	115076032	115076121	1000	-	.	gene_id "MSTRG.199995"; transcript_id "MSTRG.199995.89"; exon_number "19";
chr9	StringTie	exon	115076390	115076575	1000	-	.	gene_id "MSTRG.199995"; transcript_id "MSTRG.199995.89"; exon_number "20";
chr9	StringTie	exon	115077943	115078212	1000	-	.	gene_id "MSTRG.199995"; transcript_id "MSTRG.199995.89"; exon_number "21";
chr9	StringTie	exon	115081772	115081928	1000	-	.	gene_id "MSTRG.199995"; transcript_id "MSTRG.199995.89"; exon_number "22";
chr9	StringTie	exon	115082692	115082807	1000	-	.	gene_id "MSTRG.199995"; transcript_id "MSTRG.199995.89"; exon_number "23";
chr9	StringTie	exon	115084209	115084472	1000	-	.	gene_id "MSTRG.199995"; transcript_id "MSTRG.199995.89"; exon_number "24";
chr9	StringTie	exon	115085864	115087273	1000	-	.	gene_id "MSTRG.199995"; transcript_id "MSTRG.199995.89"; exon_number "25";
chr9	StringTie	exon	115090562	115091154	1000	-	.	gene_id "MSTRG.199995"; transcript_id "MSTRG.199995.89"; exon_number "26";
chr9	StringTie	exon	115114418	115114654	1000	-	.	gene_id "MSTRG.199995"; transcript_id "MSTRG.199995.89"; exon_number "27";
chr9	StringTie	exon	115116398	115116523	1000	-	.	gene_id "MSTRG.199995"; transcript_id "MSTRG.199995.89"; exon_number "28";
chr9	StringTie	exon	115117982	115118239	1000	-	.	gene_id "MSTRG.199995"; transcript_id "MSTRG.199995.89"; exon_number "29";
chr9	StringTie	transcript	115019522	115119051	1000	-	.	gene_id "MSTRG.199995"; transcript_id "MSTRG.199995.9";
chr9	StringTie	exon	115019522	115021267	1000	-	.	gene_id "MSTRG.199995"; transcript_id "MSTRG.199995.9"; exon_number "1";
chr9	StringTie	exon	115023973	115024136	1000	-	.	gene_id "MSTRG.199995"; transcript_id "MSTRG.199995.9"; exon_number "2";
chr9	StringTie	exon	115026534	115026695	1000	-	.	gene_id "MSTRG.199995"; transcript_id "MSTRG.199995.9"; exon_number "3";
chr9	StringTie	exon	115029360	115029456	1000	-	.	gene_id "MSTRG.199995"; transcript_id "MSTRG.199995.9"; exon_number "4";
chr9	StringTie	exon	115030254	115030405	1000	-	.	gene_id "MSTRG.199995"; transcript_id "MSTRG.199995.9"; exon_number "5";
chr9	StringTie	exon	115031553	115031685	1000	-	.	gene_id "MSTRG.199995"; transcript_id "MSTRG.199995.9"; exon_number "6";
chr9	StringTie	exon	115035204	115035334	1000	-	.	gene_id "MSTRG.199995"; transcript_id "MSTRG.199995.9"; exon_number "7";
chr9	StringTie	exon	115036098	115036241	1000	-	.	gene_id "MSTRG.199995"; transcript_id "MSTRG.199995.9"; exon_number "8";
chr9	StringTie	exon	115038261	115038380	1000	-	.	gene_id "MSTRG.199995"; transcript_id "MSTRG.199995.9"; exon_number "9";
chr9	StringTie	exon	115040941	115041084	1000	-	.	gene_id "MSTRG.199995"; transcript_id "MSTRG.199995.9"; exon_number "10";
chr9	StringTie	exon	115042219	115042341	1000	-	.	gene_id "MSTRG.199995"; transcript_id "MSTRG.199995.9"; exon_number "11";
chr9	StringTie	exon	115046410	115046682	1000	-	.	gene_id "MSTRG.199995"; transcript_id "MSTRG.199995.9"; exon_number "12";
chr9	StringTie	exon	115073603	115073866	1000	-	.	gene_id "MSTRG.199995"; transcript_id "MSTRG.199995.9"; exon_number "13";
chr9	StringTie	exon	115076032	115076121	1000	-	.	gene_id "MSTRG.199995"; transcript_id "MSTRG.199995.9"; exon_number "14";
chr9	StringTie	exon	115076390	115076575	1000	-	.	gene_id "MSTRG.199995"; transcript_id "MSTRG.199995.9"; exon_number "15";
chr9	StringTie	exon	115077943	115078212	1000	-	.	gene_id "MSTRG.199995"; transcript_id "MSTRG.199995.9"; exon_number "16";
chr9	StringTie	exon	115081772	115081928	1000	-	.	gene_id "MSTRG.199995"; transcript_id "MSTRG.199995.9"; exon_number "17";
chr9	StringTie	exon	115082692	115082807	1000	-	.	gene_id "MSTRG.199995"; transcript_id "MSTRG.199995.9"; exon_number "18";
chr9	StringTie	exon	115084209	115084472	1000	-	.	gene_id "MSTRG.199995"; transcript_id "MSTRG.199995.9"; exon_number "19";
chr9	StringTie	exon	115085864	115087273	1000	-	.	gene_id "MSTRG.199995"; transcript_id "MSTRG.199995.9"; exon_number "20";
chr9	StringTie	exon	115090562	115091154	1000	-	.	gene_id "MSTRG.199995"; transcript_id "MSTRG.199995.9"; exon_number "21";
chr9	StringTie	exon	115115003	115115106	1000	-	.	gene_id "MSTRG.199995"; transcript_id "MSTRG.199995.9"; exon_number "22";
chr9	StringTie	exon	115117982	115119051	1000	-	.	gene_id "MSTRG.199995"; transcript_id "MSTRG.199995.9"; exon_number "23";
chr9	StringTie	transcript	115020529	115118909	1000	-	.	gene_id "MSTRG.199995"; transcript_id "MSTRG.199995.90";
chr9	StringTie	exon	115020529	115021267	1000	-	.	gene_id "MSTRG.199995"; transcript_id "MSTRG.199995.90"; exon_number "1";
chr9	StringTie	exon	115023973	115024136	1000	-	.	gene_id "MSTRG.199995"; transcript_id "MSTRG.199995.90"; exon_number "2";
chr9	StringTie	exon	115026534	115026695	1000	-	.	gene_id "MSTRG.199995"; transcript_id "MSTRG.199995.90"; exon_number "3";
chr9	StringTie	exon	115029360	115029456	1000	-	.	gene_id "MSTRG.199995"; transcript_id "MSTRG.199995.90"; exon_number "4";
chr9	StringTie	exon	115030254	115030405	1000	-	.	gene_id "MSTRG.199995"; transcript_id "MSTRG.199995.90"; exon_number "5";
chr9	StringTie	exon	115031553	115031685	1000	-	.	gene_id "MSTRG.199995"; transcript_id "MSTRG.199995.90"; exon_number "6";
chr9	StringTie	exon	115035204	115035334	1000	-	.	gene_id "MSTRG.199995"; transcript_id "MSTRG.199995.90"; exon_number "7";
chr9	StringTie	exon	115036098	115036241	1000	-	.	gene_id "MSTRG.199995"; transcript_id "MSTRG.199995.90"; exon_number "8";
chr9	StringTie	exon	115038261	115038380	1000	-	.	gene_id "MSTRG.199995"; transcript_id "MSTRG.199995.90"; exon_number "9";
chr9	StringTie	exon	115040941	115041084	1000	-	.	gene_id "MSTRG.199995"; transcript_id "MSTRG.199995.90"; exon_number "10";
chr9	StringTie	exon	115042219	115042341	1000	-	.	gene_id "MSTRG.199995"; transcript_id "MSTRG.199995.90"; exon_number "11";
chr9	StringTie	exon	115046410	115046682	1000	-	.	gene_id "MSTRG.199995"; transcript_id "MSTRG.199995.90"; exon_number "12";
chr9	StringTie	exon	115048260	115048532	1000	-	.	gene_id "MSTRG.199995"; transcript_id "MSTRG.199995.90"; exon_number "13";
chr9	StringTie	exon	115052740	115053015	1000	-	.	gene_id "MSTRG.199995"; transcript_id "MSTRG.199995.90"; exon_number "14";
chr9	StringTie	exon	115057153	115057425	1000	-	.	gene_id "MSTRG.199995"; transcript_id "MSTRG.199995.90"; exon_number "15";
chr9	StringTie	exon	115059730	115059811	1000	-	.	gene_id "MSTRG.199995"; transcript_id "MSTRG.199995.90"; exon_number "16";
chr9	StringTie	exon	115059855	115060002	1000	-	.	gene_id "MSTRG.199995"; transcript_id "MSTRG.199995.90"; exon_number "17";
chr9	StringTie	exon	115062484	115063189	1000	-	.	gene_id "MSTRG.199995"; transcript_id "MSTRG.199995.90"; exon_number "18";
chr9	StringTie	exon	115063796	115064068	1000	-	.	gene_id "MSTRG.199995"; transcript_id "MSTRG.199995.90"; exon_number "19";
chr9	StringTie	exon	115064647	115064919	1000	-	.	gene_id "MSTRG.199995"; transcript_id "MSTRG.199995.90"; exon_number "20";
chr9	StringTie	exon	115073603	115073866	1000	-	.	gene_id "MSTRG.199995"; transcript_id "MSTRG.199995.90"; exon_number "21";
chr9	StringTie	exon	115076032	115076121	1000	-	.	gene_id "MSTRG.199995"; transcript_id "MSTRG.199995.90"; exon_number "22";
chr9	StringTie	exon	115076390	115076575	1000	-	.	gene_id "MSTRG.199995"; transcript_id "MSTRG.199995.90"; exon_number "23";
chr9	StringTie	exon	115077943	115078212	1000	-	.	gene_id "MSTRG.199995"; transcript_id "MSTRG.199995.90"; exon_number "24";
chr9	StringTie	exon	115081772	115081928	1000	-	.	gene_id "MSTRG.199995"; transcript_id "MSTRG.199995.90"; exon_number "25";
chr9	StringTie	exon	115082692	115082807	1000	-	.	gene_id "MSTRG.199995"; transcript_id "MSTRG.199995.90"; exon_number "26";
chr9	StringTie	exon	115084209	115084472	1000	-	.	gene_id "MSTRG.199995"; transcript_id "MSTRG.199995.90"; exon_number "27";
chr9	StringTie	exon	115085864	115087273	1000	-	.	gene_id "MSTRG.199995"; transcript_id "MSTRG.199995.90"; exon_number "28";
chr9	StringTie	exon	115090562	115091154	1000	-	.	gene_id "MSTRG.199995"; transcript_id "MSTRG.199995.90"; exon_number "29";
chr9	StringTie	exon	115117982	115118909	1000	-	.	gene_id "MSTRG.199995"; transcript_id "MSTRG.199995.90"; exon_number "30";
chr9	StringTie	transcript	115020530	115091155	1000	-	.	gene_id "MSTRG.199995"; transcript_id "MSTRG.199995.91";
chr9	StringTie	exon	115020530	115021353	1000	-	.	gene_id "MSTRG.199995"; transcript_id "MSTRG.199995.91"; exon_number "1";
chr9	StringTie	exon	115023973	115024136	1000	-	.	gene_id "MSTRG.199995"; transcript_id "MSTRG.199995.91"; exon_number "2";
chr9	StringTie	exon	115026534	115026695	1000	-	.	gene_id "MSTRG.199995"; transcript_id "MSTRG.199995.91"; exon_number "3";
chr9	StringTie	exon	115029360	115029456	1000	-	.	gene_id "MSTRG.199995"; transcript_id "MSTRG.199995.91"; exon_number "4";
chr9	StringTie	exon	115030254	115030405	1000	-	.	gene_id "MSTRG.199995"; transcript_id "MSTRG.199995.91"; exon_number "5";
chr9	StringTie	exon	115031553	115031685	1000	-	.	gene_id "MSTRG.199995"; transcript_id "MSTRG.199995.91"; exon_number "6";
chr9	StringTie	exon	115035204	115035334	1000	-	.	gene_id "MSTRG.199995"; transcript_id "MSTRG.199995.91"; exon_number "7";
chr9	StringTie	exon	115036098	115036241	1000	-	.	gene_id "MSTRG.199995"; transcript_id "MSTRG.199995.91"; exon_number "8";
chr9	StringTie	exon	115038261	115038380	1000	-	.	gene_id "MSTRG.199995"; transcript_id "MSTRG.199995.91"; exon_number "9";
chr9	StringTie	exon	115040941	115041084	1000	-	.	gene_id "MSTRG.199995"; transcript_id "MSTRG.199995.91"; exon_number "10";
chr9	StringTie	exon	115042219	115042341	1000	-	.	gene_id "MSTRG.199995"; transcript_id "MSTRG.199995.91"; exon_number "11";
chr9	StringTie	exon	115046410	115046682	1000	-	.	gene_id "MSTRG.199995"; transcript_id "MSTRG.199995.91"; exon_number "12";
chr9	StringTie	exon	115048260	115048532	1000	-	.	gene_id "MSTRG.199995"; transcript_id "MSTRG.199995.91"; exon_number "13";
chr9	StringTie	exon	115057153	115057425	1000	-	.	gene_id "MSTRG.199995"; transcript_id "MSTRG.199995.91"; exon_number "14";
chr9	StringTie	exon	115073603	115073866	1000	-	.	gene_id "MSTRG.199995"; transcript_id "MSTRG.199995.91"; exon_number "15";
chr9	StringTie	exon	115076032	115076121	1000	-	.	gene_id "MSTRG.199995"; transcript_id "MSTRG.199995.91"; exon_number "16";
chr9	StringTie	exon	115076390	115076575	1000	-	.	gene_id "MSTRG.199995"; transcript_id "MSTRG.199995.91"; exon_number "17";
chr9	StringTie	exon	115077943	115078212	1000	-	.	gene_id "MSTRG.199995"; transcript_id "MSTRG.199995.91"; exon_number "18";
chr9	StringTie	exon	115081772	115081928	1000	-	.	gene_id "MSTRG.199995"; transcript_id "MSTRG.199995.91"; exon_number "19";
chr9	StringTie	exon	115082692	115082807	1000	-	.	gene_id "MSTRG.199995"; transcript_id "MSTRG.199995.91"; exon_number "20";
chr9	StringTie	exon	115084209	115084472	1000	-	.	gene_id "MSTRG.199995"; transcript_id "MSTRG.199995.91"; exon_number "21";
chr9	StringTie	exon	115085864	115087273	1000	-	.	gene_id "MSTRG.199995"; transcript_id "MSTRG.199995.91"; exon_number "22";
chr9	StringTie	exon	115090562	115091155	1000	-	.	gene_id "MSTRG.199995"; transcript_id "MSTRG.199995.91"; exon_number "23";
chr9	StringTie	transcript	115020530	115091155	1000	-	.	gene_id "MSTRG.199995"; transcript_id "MSTRG.199995.92";
chr9	StringTie	exon	115020530	115021353	1000	-	.	gene_id "MSTRG.199995"; transcript_id "MSTRG.199995.92"; exon_number "1";
chr9	StringTie	exon	115023973	115024136	1000	-	.	gene_id "MSTRG.199995"; transcript_id "MSTRG.199995.92"; exon_number "2";
chr9	StringTie	exon	115026534	115026695	1000	-	.	gene_id "MSTRG.199995"; transcript_id "MSTRG.199995.92"; exon_number "3";
chr9	StringTie	exon	115029360	115029456	1000	-	.	gene_id "MSTRG.199995"; transcript_id "MSTRG.199995.92"; exon_number "4";
chr9	StringTie	exon	115030254	115030405	1000	-	.	gene_id "MSTRG.199995"; transcript_id "MSTRG.199995.92"; exon_number "5";
chr9	StringTie	exon	115031553	115031685	1000	-	.	gene_id "MSTRG.199995"; transcript_id "MSTRG.199995.92"; exon_number "6";
chr9	StringTie	exon	115035204	115035334	1000	-	.	gene_id "MSTRG.199995"; transcript_id "MSTRG.199995.92"; exon_number "7";
chr9	StringTie	exon	115036098	115036241	1000	-	.	gene_id "MSTRG.199995"; transcript_id "MSTRG.199995.92"; exon_number "8";
chr9	StringTie	exon	115038261	115038380	1000	-	.	gene_id "MSTRG.199995"; transcript_id "MSTRG.199995.92"; exon_number "9";
chr9	StringTie	exon	115040941	115041084	1000	-	.	gene_id "MSTRG.199995"; transcript_id "MSTRG.199995.92"; exon_number "10";
chr9	StringTie	exon	115042219	115042341	1000	-	.	gene_id "MSTRG.199995"; transcript_id "MSTRG.199995.92"; exon_number "11";
chr9	StringTie	exon	115046410	115046682	1000	-	.	gene_id "MSTRG.199995"; transcript_id "MSTRG.199995.92"; exon_number "12";
chr9	StringTie	exon	115048260	115048532	1000	-	.	gene_id "MSTRG.199995"; transcript_id "MSTRG.199995.92"; exon_number "13";
chr9	StringTie	exon	115057153	115057425	1000	-	.	gene_id "MSTRG.199995"; transcript_id "MSTRG.199995.92"; exon_number "14";
chr9	StringTie	exon	115064647	115064919	1000	-	.	gene_id "MSTRG.199995"; transcript_id "MSTRG.199995.92"; exon_number "15";
chr9	StringTie	exon	115073603	115073866	1000	-	.	gene_id "MSTRG.199995"; transcript_id "MSTRG.199995.92"; exon_number "16";
chr9	StringTie	exon	115076032	115076121	1000	-	.	gene_id "MSTRG.199995"; transcript_id "MSTRG.199995.92"; exon_number "17";
chr9	StringTie	exon	115076390	115076575	1000	-	.	gene_id "MSTRG.199995"; transcript_id "MSTRG.199995.92"; exon_number "18";
chr9	StringTie	exon	115077943	115078212	1000	-	.	gene_id "MSTRG.199995"; transcript_id "MSTRG.199995.92"; exon_number "19";
chr9	StringTie	exon	115081772	115081928	1000	-	.	gene_id "MSTRG.199995"; transcript_id "MSTRG.199995.92"; exon_number "20";
chr9	StringTie	exon	115082692	115082807	1000	-	.	gene_id "MSTRG.199995"; transcript_id "MSTRG.199995.92"; exon_number "21";
chr9	StringTie	exon	115084209	115084472	1000	-	.	gene_id "MSTRG.199995"; transcript_id "MSTRG.199995.92"; exon_number "22";
chr9	StringTie	exon	115085864	115087273	1000	-	.	gene_id "MSTRG.199995"; transcript_id "MSTRG.199995.92"; exon_number "23";
chr9	StringTie	exon	115090562	115091155	1000	-	.	gene_id "MSTRG.199995"; transcript_id "MSTRG.199995.92"; exon_number "24";
chr9	StringTie	transcript	115020530	115115096	1000	-	.	gene_id "MSTRG.199995"; transcript_id "MSTRG.199995.93";
chr9	StringTie	exon	115020530	115021267	1000	-	.	gene_id "MSTRG.199995"; transcript_id "MSTRG.199995.93"; exon_number "1";
chr9	StringTie	exon	115023973	115024136	1000	-	.	gene_id "MSTRG.199995"; transcript_id "MSTRG.199995.93"; exon_number "2";
chr9	StringTie	exon	115026534	115026695	1000	-	.	gene_id "MSTRG.199995"; transcript_id "MSTRG.199995.93"; exon_number "3";
chr9	StringTie	exon	115029360	115029456	1000	-	.	gene_id "MSTRG.199995"; transcript_id "MSTRG.199995.93"; exon_number "4";
chr9	StringTie	exon	115030254	115030405	1000	-	.	gene_id "MSTRG.199995"; transcript_id "MSTRG.199995.93"; exon_number "5";
chr9	StringTie	exon	115031553	115031685	1000	-	.	gene_id "MSTRG.199995"; transcript_id "MSTRG.199995.93"; exon_number "6";
chr9	StringTie	exon	115035204	115035334	1000	-	.	gene_id "MSTRG.199995"; transcript_id "MSTRG.199995.93"; exon_number "7";
chr9	StringTie	exon	115036098	115036241	1000	-	.	gene_id "MSTRG.199995"; transcript_id "MSTRG.199995.93"; exon_number "8";
chr9	StringTie	exon	115038261	115038380	1000	-	.	gene_id "MSTRG.199995"; transcript_id "MSTRG.199995.93"; exon_number "9";
chr9	StringTie	exon	115040941	115041084	1000	-	.	gene_id "MSTRG.199995"; transcript_id "MSTRG.199995.93"; exon_number "10";
chr9	StringTie	exon	115042219	115042341	1000	-	.	gene_id "MSTRG.199995"; transcript_id "MSTRG.199995.93"; exon_number "11";
chr9	StringTie	exon	115046410	115046682	1000	-	.	gene_id "MSTRG.199995"; transcript_id "MSTRG.199995.93"; exon_number "12";
chr9	StringTie	exon	115057153	115057425	1000	-	.	gene_id "MSTRG.199995"; transcript_id "MSTRG.199995.93"; exon_number "13";
chr9	StringTie	exon	115059730	115060002	1000	-	.	gene_id "MSTRG.199995"; transcript_id "MSTRG.199995.93"; exon_number "14";
chr9	StringTie	exon	115062917	115063189	1000	-	.	gene_id "MSTRG.199995"; transcript_id "MSTRG.199995.93"; exon_number "15";
chr9	StringTie	exon	115063796	115063961	1000	-	.	gene_id "MSTRG.199995"; transcript_id "MSTRG.199995.93"; exon_number "16";
chr9	StringTie	exon	115073603	115073866	1000	-	.	gene_id "MSTRG.199995"; transcript_id "MSTRG.199995.93"; exon_number "17";
chr9	StringTie	exon	115076032	115076121	1000	-	.	gene_id "MSTRG.199995"; transcript_id "MSTRG.199995.93"; exon_number "18";
chr9	StringTie	exon	115076390	115076575	1000	-	.	gene_id "MSTRG.199995"; transcript_id "MSTRG.199995.93"; exon_number "19";
chr9	StringTie	exon	115077943	115078212	1000	-	.	gene_id "MSTRG.199995"; transcript_id "MSTRG.199995.93"; exon_number "20";
chr9	StringTie	exon	115081772	115081928	1000	-	.	gene_id "MSTRG.199995"; transcript_id "MSTRG.199995.93"; exon_number "21";
chr9	StringTie	exon	115082692	115082807	1000	-	.	gene_id "MSTRG.199995"; transcript_id "MSTRG.199995.93"; exon_number "22";
chr9	StringTie	exon	115084209	115084472	1000	-	.	gene_id "MSTRG.199995"; transcript_id "MSTRG.199995.93"; exon_number "23";
chr9	StringTie	exon	115085864	115087273	1000	-	.	gene_id "MSTRG.199995"; transcript_id "MSTRG.199995.93"; exon_number "24";
chr9	StringTie	exon	115090562	115091154	1000	-	.	gene_id "MSTRG.199995"; transcript_id "MSTRG.199995.93"; exon_number "25";
chr9	StringTie	exon	115115003	115115096	1000	-	.	gene_id "MSTRG.199995"; transcript_id "MSTRG.199995.93"; exon_number "26";
chr9	StringTie	transcript	115020531	115091155	1000	-	.	gene_id "MSTRG.199995"; transcript_id "MSTRG.199995.94";
chr9	StringTie	exon	115020531	115021267	1000	-	.	gene_id "MSTRG.199995"; transcript_id "MSTRG.199995.94"; exon_number "1";
chr9	StringTie	exon	115023973	115024136	1000	-	.	gene_id "MSTRG.199995"; transcript_id "MSTRG.199995.94"; exon_number "2";
chr9	StringTie	exon	115026534	115026695	1000	-	.	gene_id "MSTRG.199995"; transcript_id "MSTRG.199995.94"; exon_number "3";
chr9	StringTie	exon	115029360	115029452	1000	-	.	gene_id "MSTRG.199995"; transcript_id "MSTRG.199995.94"; exon_number "4";
chr9	StringTie	exon	115030252	115030405	1000	-	.	gene_id "MSTRG.199995"; transcript_id "MSTRG.199995.94"; exon_number "5";
chr9	StringTie	exon	115031553	115031685	1000	-	.	gene_id "MSTRG.199995"; transcript_id "MSTRG.199995.94"; exon_number "6";
chr9	StringTie	exon	115035204	115035334	1000	-	.	gene_id "MSTRG.199995"; transcript_id "MSTRG.199995.94"; exon_number "7";
chr9	StringTie	exon	115036098	115036241	1000	-	.	gene_id "MSTRG.199995"; transcript_id "MSTRG.199995.94"; exon_number "8";
chr9	StringTie	exon	115038261	115038378	1000	-	.	gene_id "MSTRG.199995"; transcript_id "MSTRG.199995.94"; exon_number "9";
chr9	StringTie	exon	115040941	115041084	1000	-	.	gene_id "MSTRG.199995"; transcript_id "MSTRG.199995.94"; exon_number "10";
chr9	StringTie	exon	115042219	115042341	1000	-	.	gene_id "MSTRG.199995"; transcript_id "MSTRG.199995.94"; exon_number "11";
chr9	StringTie	exon	115046410	115046682	1000	-	.	gene_id "MSTRG.199995"; transcript_id "MSTRG.199995.94"; exon_number "12";
chr9	StringTie	exon	115048260	115048532	1000	-	.	gene_id "MSTRG.199995"; transcript_id "MSTRG.199995.94"; exon_number "13";
chr9	StringTie	exon	115057153	115057425	1000	-	.	gene_id "MSTRG.199995"; transcript_id "MSTRG.199995.94"; exon_number "14";
chr9	StringTie	exon	115073603	115073866	1000	-	.	gene_id "MSTRG.199995"; transcript_id "MSTRG.199995.94"; exon_number "15";
chr9	StringTie	exon	115076032	115076121	1000	-	.	gene_id "MSTRG.199995"; transcript_id "MSTRG.199995.94"; exon_number "16";
chr9	StringTie	exon	115076390	115076575	1000	-	.	gene_id "MSTRG.199995"; transcript_id "MSTRG.199995.94"; exon_number "17";
chr9	StringTie	exon	115077943	115078212	1000	-	.	gene_id "MSTRG.199995"; transcript_id "MSTRG.199995.94"; exon_number "18";
chr9	StringTie	exon	115081772	115081928	1000	-	.	gene_id "MSTRG.199995"; transcript_id "MSTRG.199995.94"; exon_number "19";
chr9	StringTie	exon	115082692	115082807	1000	-	.	gene_id "MSTRG.199995"; transcript_id "MSTRG.199995.94"; exon_number "20";
chr9	StringTie	exon	115084209	115084472	1000	-	.	gene_id "MSTRG.199995"; transcript_id "MSTRG.199995.94"; exon_number "21";
chr9	StringTie	exon	115085864	115087273	1000	-	.	gene_id "MSTRG.199995"; transcript_id "MSTRG.199995.94"; exon_number "22";
chr9	StringTie	exon	115090562	115091155	1000	-	.	gene_id "MSTRG.199995"; transcript_id "MSTRG.199995.94"; exon_number "23";
chr9	StringTie	transcript	115020531	115103959	1000	-	.	gene_id "MSTRG.199995"; transcript_id "MSTRG.199995.95";
chr9	StringTie	exon	115020531	115021267	1000	-	.	gene_id "MSTRG.199995"; transcript_id "MSTRG.199995.95"; exon_number "1";
chr9	StringTie	exon	115023973	115024136	1000	-	.	gene_id "MSTRG.199995"; transcript_id "MSTRG.199995.95"; exon_number "2";
chr9	StringTie	exon	115026534	115026695	1000	-	.	gene_id "MSTRG.199995"; transcript_id "MSTRG.199995.95"; exon_number "3";
chr9	StringTie	exon	115029360	115029456	1000	-	.	gene_id "MSTRG.199995"; transcript_id "MSTRG.199995.95"; exon_number "4";
chr9	StringTie	exon	115030254	115030405	1000	-	.	gene_id "MSTRG.199995"; transcript_id "MSTRG.199995.95"; exon_number "5";
chr9	StringTie	exon	115031553	115031685	1000	-	.	gene_id "MSTRG.199995"; transcript_id "MSTRG.199995.95"; exon_number "6";
chr9	StringTie	exon	115035204	115035334	1000	-	.	gene_id "MSTRG.199995"; transcript_id "MSTRG.199995.95"; exon_number "7";
chr9	StringTie	exon	115036098	115036241	1000	-	.	gene_id "MSTRG.199995"; transcript_id "MSTRG.199995.95"; exon_number "8";
chr9	StringTie	exon	115038261	115038380	1000	-	.	gene_id "MSTRG.199995"; transcript_id "MSTRG.199995.95"; exon_number "9";
chr9	StringTie	exon	115040941	115041084	1000	-	.	gene_id "MSTRG.199995"; transcript_id "MSTRG.199995.95"; exon_number "10";
chr9	StringTie	exon	115042219	115042341	1000	-	.	gene_id "MSTRG.199995"; transcript_id "MSTRG.199995.95"; exon_number "11";
chr9	StringTie	exon	115046410	115046682	1000	-	.	gene_id "MSTRG.199995"; transcript_id "MSTRG.199995.95"; exon_number "12";
chr9	StringTie	exon	115057153	115057425	1000	-	.	gene_id "MSTRG.199995"; transcript_id "MSTRG.199995.95"; exon_number "13";
chr9	StringTie	exon	115059730	115060002	1000	-	.	gene_id "MSTRG.199995"; transcript_id "MSTRG.199995.95"; exon_number "14";
chr9	StringTie	exon	115062917	115063189	1000	-	.	gene_id "MSTRG.199995"; transcript_id "MSTRG.199995.95"; exon_number "15";
chr9	StringTie	exon	115063796	115064068	1000	-	.	gene_id "MSTRG.199995"; transcript_id "MSTRG.199995.95"; exon_number "16";
chr9	StringTie	exon	115064647	115064919	1000	-	.	gene_id "MSTRG.199995"; transcript_id "MSTRG.199995.95"; exon_number "17";
chr9	StringTie	exon	115073603	115073866	1000	-	.	gene_id "MSTRG.199995"; transcript_id "MSTRG.199995.95"; exon_number "18";
chr9	StringTie	exon	115076032	115076121	1000	-	.	gene_id "MSTRG.199995"; transcript_id "MSTRG.199995.95"; exon_number "19";
chr9	StringTie	exon	115076390	115076575	1000	-	.	gene_id "MSTRG.199995"; transcript_id "MSTRG.199995.95"; exon_number "20";
chr9	StringTie	exon	115077943	115078212	1000	-	.	gene_id "MSTRG.199995"; transcript_id "MSTRG.199995.95"; exon_number "21";
chr9	StringTie	exon	115081772	115081928	1000	-	.	gene_id "MSTRG.199995"; transcript_id "MSTRG.199995.95"; exon_number "22";
chr9	StringTie	exon	115082692	115082807	1000	-	.	gene_id "MSTRG.199995"; transcript_id "MSTRG.199995.95"; exon_number "23";
chr9	StringTie	exon	115084209	115084472	1000	-	.	gene_id "MSTRG.199995"; transcript_id "MSTRG.199995.95"; exon_number "24";
chr9	StringTie	exon	115085864	115087273	1000	-	.	gene_id "MSTRG.199995"; transcript_id "MSTRG.199995.95"; exon_number "25";
chr9	StringTie	exon	115090562	115091154	1000	-	.	gene_id "MSTRG.199995"; transcript_id "MSTRG.199995.95"; exon_number "26";
chr9	StringTie	exon	115103938	115103959	1000	-	.	gene_id "MSTRG.199995"; transcript_id "MSTRG.199995.95"; exon_number "27";
chr9	StringTie	transcript	115020532	115091236	1000	-	.	gene_id "MSTRG.199995"; transcript_id "MSTRG.199995.96";
chr9	StringTie	exon	115020532	115021267	1000	-	.	gene_id "MSTRG.199995"; transcript_id "MSTRG.199995.96"; exon_number "1";
chr9	StringTie	exon	115023973	115024136	1000	-	.	gene_id "MSTRG.199995"; transcript_id "MSTRG.199995.96"; exon_number "2";
chr9	StringTie	exon	115026534	115026695	1000	-	.	gene_id "MSTRG.199995"; transcript_id "MSTRG.199995.96"; exon_number "3";
chr9	StringTie	exon	115029360	115029456	1000	-	.	gene_id "MSTRG.199995"; transcript_id "MSTRG.199995.96"; exon_number "4";
chr9	StringTie	exon	115030254	115030405	1000	-	.	gene_id "MSTRG.199995"; transcript_id "MSTRG.199995.96"; exon_number "5";
chr9	StringTie	exon	115031553	115031685	1000	-	.	gene_id "MSTRG.199995"; transcript_id "MSTRG.199995.96"; exon_number "6";
chr9	StringTie	exon	115035204	115035334	1000	-	.	gene_id "MSTRG.199995"; transcript_id "MSTRG.199995.96"; exon_number "7";
chr9	StringTie	exon	115036098	115036241	1000	-	.	gene_id "MSTRG.199995"; transcript_id "MSTRG.199995.96"; exon_number "8";
chr9	StringTie	exon	115038261	115038380	1000	-	.	gene_id "MSTRG.199995"; transcript_id "MSTRG.199995.96"; exon_number "9";
chr9	StringTie	exon	115040941	115041084	1000	-	.	gene_id "MSTRG.199995"; transcript_id "MSTRG.199995.96"; exon_number "10";
chr9	StringTie	exon	115042219	115042341	1000	-	.	gene_id "MSTRG.199995"; transcript_id "MSTRG.199995.96"; exon_number "11";
chr9	StringTie	exon	115046410	115046682	1000	-	.	gene_id "MSTRG.199995"; transcript_id "MSTRG.199995.96"; exon_number "12";
chr9	StringTie	exon	115057153	115057425	1000	-	.	gene_id "MSTRG.199995"; transcript_id "MSTRG.199995.96"; exon_number "13";
chr9	StringTie	exon	115059730	115060002	1000	-	.	gene_id "MSTRG.199995"; transcript_id "MSTRG.199995.96"; exon_number "14";
chr9	StringTie	exon	115062917	115063189	1000	-	.	gene_id "MSTRG.199995"; transcript_id "MSTRG.199995.96"; exon_number "15";
chr9	StringTie	exon	115063796	115064068	1000	-	.	gene_id "MSTRG.199995"; transcript_id "MSTRG.199995.96"; exon_number "16";
chr9	StringTie	exon	115064647	115064919	1000	-	.	gene_id "MSTRG.199995"; transcript_id "MSTRG.199995.96"; exon_number "17";
chr9	StringTie	exon	115073603	115073866	1000	-	.	gene_id "MSTRG.199995"; transcript_id "MSTRG.199995.96"; exon_number "18";
chr9	StringTie	exon	115076032	115076121	1000	-	.	gene_id "MSTRG.199995"; transcript_id "MSTRG.199995.96"; exon_number "19";
chr9	StringTie	exon	115076390	115076575	1000	-	.	gene_id "MSTRG.199995"; transcript_id "MSTRG.199995.96"; exon_number "20";
chr9	StringTie	exon	115077943	115078212	1000	-	.	gene_id "MSTRG.199995"; transcript_id "MSTRG.199995.96"; exon_number "21";
chr9	StringTie	exon	115081772	115081928	1000	-	.	gene_id "MSTRG.199995"; transcript_id "MSTRG.199995.96"; exon_number "22";
chr9	StringTie	exon	115082692	115082807	1000	-	.	gene_id "MSTRG.199995"; transcript_id "MSTRG.199995.96"; exon_number "23";
chr9	StringTie	exon	115084209	115084472	1000	-	.	gene_id "MSTRG.199995"; transcript_id "MSTRG.199995.96"; exon_number "24";
chr9	StringTie	exon	115085754	115087273	1000	-	.	gene_id "MSTRG.199995"; transcript_id "MSTRG.199995.96"; exon_number "25";
chr9	StringTie	exon	115090562	115091236	1000	-	.	gene_id "MSTRG.199995"; transcript_id "MSTRG.199995.96"; exon_number "26";
chr9	StringTie	transcript	115020532	115091215	1000	-	.	gene_id "MSTRG.199995"; transcript_id "MSTRG.199995.97";
chr9	StringTie	exon	115020532	115021267	1000	-	.	gene_id "MSTRG.199995"; transcript_id "MSTRG.199995.97"; exon_number "1";
chr9	StringTie	exon	115023973	115024136	1000	-	.	gene_id "MSTRG.199995"; transcript_id "MSTRG.199995.97"; exon_number "2";
chr9	StringTie	exon	115026534	115026695	1000	-	.	gene_id "MSTRG.199995"; transcript_id "MSTRG.199995.97"; exon_number "3";
chr9	StringTie	exon	115029360	115029456	1000	-	.	gene_id "MSTRG.199995"; transcript_id "MSTRG.199995.97"; exon_number "4";
chr9	StringTie	exon	115030254	115030405	1000	-	.	gene_id "MSTRG.199995"; transcript_id "MSTRG.199995.97"; exon_number "5";
chr9	StringTie	exon	115031553	115031685	1000	-	.	gene_id "MSTRG.199995"; transcript_id "MSTRG.199995.97"; exon_number "6";
chr9	StringTie	exon	115035204	115035334	1000	-	.	gene_id "MSTRG.199995"; transcript_id "MSTRG.199995.97"; exon_number "7";
chr9	StringTie	exon	115036098	115036241	1000	-	.	gene_id "MSTRG.199995"; transcript_id "MSTRG.199995.97"; exon_number "8";
chr9	StringTie	exon	115038261	115038380	1000	-	.	gene_id "MSTRG.199995"; transcript_id "MSTRG.199995.97"; exon_number "9";
chr9	StringTie	exon	115040941	115041084	1000	-	.	gene_id "MSTRG.199995"; transcript_id "MSTRG.199995.97"; exon_number "10";
chr9	StringTie	exon	115042219	115042341	1000	-	.	gene_id "MSTRG.199995"; transcript_id "MSTRG.199995.97"; exon_number "11";
chr9	StringTie	exon	115046410	115046682	1000	-	.	gene_id "MSTRG.199995"; transcript_id "MSTRG.199995.97"; exon_number "12";
chr9	StringTie	exon	115048260	115048532	1000	-	.	gene_id "MSTRG.199995"; transcript_id "MSTRG.199995.97"; exon_number "13";
chr9	StringTie	exon	115057153	115057425	1000	-	.	gene_id "MSTRG.199995"; transcript_id "MSTRG.199995.97"; exon_number "14";
chr9	StringTie	exon	115059730	115060002	1000	-	.	gene_id "MSTRG.199995"; transcript_id "MSTRG.199995.97"; exon_number "15";
chr9	StringTie	exon	115062917	115063189	1000	-	.	gene_id "MSTRG.199995"; transcript_id "MSTRG.199995.97"; exon_number "16";
chr9	StringTie	exon	115063796	115064068	1000	-	.	gene_id "MSTRG.199995"; transcript_id "MSTRG.199995.97"; exon_number "17";
chr9	StringTie	exon	115064647	115064919	1000	-	.	gene_id "MSTRG.199995"; transcript_id "MSTRG.199995.97"; exon_number "18";
chr9	StringTie	exon	115073603	115073866	1000	-	.	gene_id "MSTRG.199995"; transcript_id "MSTRG.199995.97"; exon_number "19";
chr9	StringTie	exon	115076032	115076121	1000	-	.	gene_id "MSTRG.199995"; transcript_id "MSTRG.199995.97"; exon_number "20";
chr9	StringTie	exon	115076390	115076575	1000	-	.	gene_id "MSTRG.199995"; transcript_id "MSTRG.199995.97"; exon_number "21";
chr9	StringTie	exon	115077943	115078212	1000	-	.	gene_id "MSTRG.199995"; transcript_id "MSTRG.199995.97"; exon_number "22";
chr9	StringTie	exon	115081772	115081928	1000	-	.	gene_id "MSTRG.199995"; transcript_id "MSTRG.199995.97"; exon_number "23";
chr9	StringTie	exon	115082692	115082807	1000	-	.	gene_id "MSTRG.199995"; transcript_id "MSTRG.199995.97"; exon_number "24";
chr9	StringTie	exon	115084211	115084472	1000	-	.	gene_id "MSTRG.199995"; transcript_id "MSTRG.199995.97"; exon_number "25";
chr9	StringTie	exon	115085864	115087273	1000	-	.	gene_id "MSTRG.199995"; transcript_id "MSTRG.199995.97"; exon_number "26";
chr9	StringTie	exon	115090562	115091215	1000	-	.	gene_id "MSTRG.199995"; transcript_id "MSTRG.199995.97"; exon_number "27";
chr9	StringTie	transcript	115020532	115119038	1000	-	.	gene_id "MSTRG.199995"; transcript_id "MSTRG.199995.98";
chr9	StringTie	exon	115020532	115021310	1000	-	.	gene_id "MSTRG.199995"; transcript_id "MSTRG.199995.98"; exon_number "1";
chr9	StringTie	exon	115023973	115024136	1000	-	.	gene_id "MSTRG.199995"; transcript_id "MSTRG.199995.98"; exon_number "2";
chr9	StringTie	exon	115026534	115026695	1000	-	.	gene_id "MSTRG.199995"; transcript_id "MSTRG.199995.98"; exon_number "3";
chr9	StringTie	exon	115029360	115029456	1000	-	.	gene_id "MSTRG.199995"; transcript_id "MSTRG.199995.98"; exon_number "4";
chr9	StringTie	exon	115030254	115030405	1000	-	.	gene_id "MSTRG.199995"; transcript_id "MSTRG.199995.98"; exon_number "5";
chr9	StringTie	exon	115031553	115031685	1000	-	.	gene_id "MSTRG.199995"; transcript_id "MSTRG.199995.98"; exon_number "6";
chr9	StringTie	exon	115035204	115035334	1000	-	.	gene_id "MSTRG.199995"; transcript_id "MSTRG.199995.98"; exon_number "7";
chr9	StringTie	exon	115036098	115036241	1000	-	.	gene_id "MSTRG.199995"; transcript_id "MSTRG.199995.98"; exon_number "8";
chr9	StringTie	exon	115038261	115038380	1000	-	.	gene_id "MSTRG.199995"; transcript_id "MSTRG.199995.98"; exon_number "9";
chr9	StringTie	exon	115040941	115041084	1000	-	.	gene_id "MSTRG.199995"; transcript_id "MSTRG.199995.98"; exon_number "10";
chr9	StringTie	exon	115042219	115042341	1000	-	.	gene_id "MSTRG.199995"; transcript_id "MSTRG.199995.98"; exon_number "11";
chr9	StringTie	exon	115046410	115046682	1000	-	.	gene_id "MSTRG.199995"; transcript_id "MSTRG.199995.98"; exon_number "12";
chr9	StringTie	exon	115048260	115048532	1000	-	.	gene_id "MSTRG.199995"; transcript_id "MSTRG.199995.98"; exon_number "13";
chr9	StringTie	exon	115057153	115057425	1000	-	.	gene_id "MSTRG.199995"; transcript_id "MSTRG.199995.98"; exon_number "14";
chr9	StringTie	exon	115059730	115060002	1000	-	.	gene_id "MSTRG.199995"; transcript_id "MSTRG.199995.98"; exon_number "15";
chr9	StringTie	exon	115063796	115064068	1000	-	.	gene_id "MSTRG.199995"; transcript_id "MSTRG.199995.98"; exon_number "16";
chr9	StringTie	exon	115064647	115064919	1000	-	.	gene_id "MSTRG.199995"; transcript_id "MSTRG.199995.98"; exon_number "17";
chr9	StringTie	exon	115073603	115073866	1000	-	.	gene_id "MSTRG.199995"; transcript_id "MSTRG.199995.98"; exon_number "18";
chr9	StringTie	exon	115076032	115076121	1000	-	.	gene_id "MSTRG.199995"; transcript_id "MSTRG.199995.98"; exon_number "19";
chr9	StringTie	exon	115076390	115076575	1000	-	.	gene_id "MSTRG.199995"; transcript_id "MSTRG.199995.98"; exon_number "20";
chr9	StringTie	exon	115077943	115078212	1000	-	.	gene_id "MSTRG.199995"; transcript_id "MSTRG.199995.98"; exon_number "21";
chr9	StringTie	exon	115081772	115081928	1000	-	.	gene_id "MSTRG.199995"; transcript_id "MSTRG.199995.98"; exon_number "22";
chr9	StringTie	exon	115082692	115082807	1000	-	.	gene_id "MSTRG.199995"; transcript_id "MSTRG.199995.98"; exon_number "23";
chr9	StringTie	exon	115084209	115084472	1000	-	.	gene_id "MSTRG.199995"; transcript_id "MSTRG.199995.98"; exon_number "24";
chr9	StringTie	exon	115085864	115087273	1000	-	.	gene_id "MSTRG.199995"; transcript_id "MSTRG.199995.98"; exon_number "25";
chr9	StringTie	exon	115090562	115091154	1000	-	.	gene_id "MSTRG.199995"; transcript_id "MSTRG.199995.98"; exon_number "26";
chr9	StringTie	exon	115114418	115114654	1000	-	.	gene_id "MSTRG.199995"; transcript_id "MSTRG.199995.98"; exon_number "27";
chr9	StringTie	exon	115117982	115119038	1000	-	.	gene_id "MSTRG.199995"; transcript_id "MSTRG.199995.98"; exon_number "28";
chr9	StringTie	transcript	115020532	115119072	1000	-	.	gene_id "MSTRG.199995"; transcript_id "MSTRG.199995.99";
chr9	StringTie	exon	115020532	115021267	1000	-	.	gene_id "MSTRG.199995"; transcript_id "MSTRG.199995.99"; exon_number "1";
chr9	StringTie	exon	115023973	115024136	1000	-	.	gene_id "MSTRG.199995"; transcript_id "MSTRG.199995.99"; exon_number "2";
chr9	StringTie	exon	115026534	115026695	1000	-	.	gene_id "MSTRG.199995"; transcript_id "MSTRG.199995.99"; exon_number "3";
chr9	StringTie	exon	115029360	115029456	1000	-	.	gene_id "MSTRG.199995"; transcript_id "MSTRG.199995.99"; exon_number "4";
chr9	StringTie	exon	115030254	115030405	1000	-	.	gene_id "MSTRG.199995"; transcript_id "MSTRG.199995.99"; exon_number "5";
chr9	StringTie	exon	115031553	115031685	1000	-	.	gene_id "MSTRG.199995"; transcript_id "MSTRG.199995.99"; exon_number "6";
chr9	StringTie	exon	115035204	115035334	1000	-	.	gene_id "MSTRG.199995"; transcript_id "MSTRG.199995.99"; exon_number "7";
chr9	StringTie	exon	115036098	115036241	1000	-	.	gene_id "MSTRG.199995"; transcript_id "MSTRG.199995.99"; exon_number "8";
chr9	StringTie	exon	115038261	115038380	1000	-	.	gene_id "MSTRG.199995"; transcript_id "MSTRG.199995.99"; exon_number "9";
chr9	StringTie	exon	115040941	115041084	1000	-	.	gene_id "MSTRG.199995"; transcript_id "MSTRG.199995.99"; exon_number "10";
chr9	StringTie	exon	115042219	115042341	1000	-	.	gene_id "MSTRG.199995"; transcript_id "MSTRG.199995.99"; exon_number "11";
chr9	StringTie	exon	115046410	115046682	1000	-	.	gene_id "MSTRG.199995"; transcript_id "MSTRG.199995.99"; exon_number "12";
chr9	StringTie	exon	115048260	115048532	1000	-	.	gene_id "MSTRG.199995"; transcript_id "MSTRG.199995.99"; exon_number "13";
chr9	StringTie	exon	115057153	115057425	1000	-	.	gene_id "MSTRG.199995"; transcript_id "MSTRG.199995.99"; exon_number "14";
chr9	StringTie	exon	115059730	115059886	1000	-	.	gene_id "MSTRG.199995"; transcript_id "MSTRG.199995.99"; exon_number "15";
chr9	StringTie	exon	115062927	115063189	1000	-	.	gene_id "MSTRG.199995"; transcript_id "MSTRG.199995.99"; exon_number "16";
chr9	StringTie	exon	115063796	115064068	1000	-	.	gene_id "MSTRG.199995"; transcript_id "MSTRG.199995.99"; exon_number "17";
chr9	StringTie	exon	115064647	115064919	1000	-	.	gene_id "MSTRG.199995"; transcript_id "MSTRG.199995.99"; exon_number "18";
chr9	StringTie	exon	115073603	115073866	1000	-	.	gene_id "MSTRG.199995"; transcript_id "MSTRG.199995.99"; exon_number "19";
chr9	StringTie	exon	115076032	115076121	1000	-	.	gene_id "MSTRG.199995"; transcript_id "MSTRG.199995.99"; exon_number "20";
chr9	StringTie	exon	115076390	115076575	1000	-	.	gene_id "MSTRG.199995"; transcript_id "MSTRG.199995.99"; exon_number "21";
chr9	StringTie	exon	115077943	115078212	1000	-	.	gene_id "MSTRG.199995"; transcript_id "MSTRG.199995.99"; exon_number "22";
chr9	StringTie	exon	115081772	115081928	1000	-	.	gene_id "MSTRG.199995"; transcript_id "MSTRG.199995.99"; exon_number "23";
chr9	StringTie	exon	115082692	115082807	1000	-	.	gene_id "MSTRG.199995"; transcript_id "MSTRG.199995.99"; exon_number "24";
chr9	StringTie	exon	115084209	115084472	1000	-	.	gene_id "MSTRG.199995"; transcript_id "MSTRG.199995.99"; exon_number "25";
chr9	StringTie	exon	115085864	115087273	1000	-	.	gene_id "MSTRG.199995"; transcript_id "MSTRG.199995.99"; exon_number "26";
chr9	StringTie	exon	115090562	115091154	1000	-	.	gene_id "MSTRG.199995"; transcript_id "MSTRG.199995.99"; exon_number "27";
chr9	StringTie	exon	115115003	115115106	1000	-	.	gene_id "MSTRG.199995"; transcript_id "MSTRG.199995.99"; exon_number "28";
chr9	StringTie	exon	115117982	115119072	1000	-	.	gene_id "MSTRG.199995"; transcript_id "MSTRG.199995.99"; exon_number "29";
chr9	StringTie	transcript	115851554	115851841	1000	.	.	gene_id "MSTRG.199996"; transcript_id "MSTRG.199996.1";
chr9	StringTie	exon	115851554	115851841	1000	.	.	gene_id "MSTRG.199996"; transcript_id "MSTRG.199996.1"; exon_number "1";
chr9	StringTie	transcript	115852801	115853035	1000	.	.	gene_id "MSTRG.199997"; transcript_id "MSTRG.199997.1";
chr9	StringTie	exon	115852801	115853035	1000	.	.	gene_id "MSTRG.199997"; transcript_id "MSTRG.199997.1"; exon_number "1";
chr9	StringTie	transcript	115862237	115864868	1000	.	.	gene_id "MSTRG.199998"; transcript_id "MSTRG.199998.1";
chr9	StringTie	exon	115862237	115864868	1000	.	.	gene_id "MSTRG.199998"; transcript_id "MSTRG.199998.1"; exon_number "1";
chr9	StringTie	transcript	115876681	115879807	1000	.	.	gene_id "MSTRG.199999"; transcript_id "MSTRG.199999.1";
chr9	StringTie	exon	115876681	115879807	1000	.	.	gene_id "MSTRG.199999"; transcript_id "MSTRG.199999.1"; exon_number "1";
chr1	StringTie	transcript	1173056	1179555	1000	-	.	gene_id "MSTRG.2"; transcript_id "ENST00000379317"; gene_name "TTLL10-AS1"; ref_gene_id "ENSG00000205231";
chr1	StringTie	exon	1173056	1176396	1000	-	.	gene_id "MSTRG.2"; transcript_id "ENST00000379317"; exon_number "1"; gene_name "TTLL10-AS1"; ref_gene_id "ENSG00000205231";
chr1	StringTie	exon	1179365	1179555	1000	-	.	gene_id "MSTRG.2"; transcript_id "ENST00000379317"; exon_number "2"; gene_name "TTLL10-AS1"; ref_gene_id "ENSG00000205231";
chr1	StringTie	transcript	1118430	1137014	1000	-	.	gene_id "MSTRG.2"; transcript_id "MSTRG.2.1";
chr1	StringTie	exon	1118430	1118662	1000	-	.	gene_id "MSTRG.2"; transcript_id "MSTRG.2.1"; exon_number "1";
chr1	StringTie	exon	1122603	1124114	1000	-	.	gene_id "MSTRG.2"; transcript_id "MSTRG.2.1"; exon_number "2";
chr1	StringTie	exon	1124139	1127432	1000	-	.	gene_id "MSTRG.2"; transcript_id "MSTRG.2.1"; exon_number "3";
chr1	StringTie	exon	1128491	1137014	1000	-	.	gene_id "MSTRG.2"; transcript_id "MSTRG.2.1"; exon_number "4";
chr1	StringTie	transcript	1122809	1133677	1000	-	.	gene_id "MSTRG.2"; transcript_id "MSTRG.2.10";
chr1	StringTie	exon	1122809	1123514	1000	-	.	gene_id "MSTRG.2"; transcript_id "MSTRG.2.10"; exon_number "1";
chr1	StringTie	exon	1123595	1123940	1000	-	.	gene_id "MSTRG.2"; transcript_id "MSTRG.2.10"; exon_number "2";
chr1	StringTie	exon	1123975	1127432	1000	-	.	gene_id "MSTRG.2"; transcript_id "MSTRG.2.10"; exon_number "3";
chr1	StringTie	exon	1128491	1131892	1000	-	.	gene_id "MSTRG.2"; transcript_id "MSTRG.2.10"; exon_number "4";
chr1	StringTie	exon	1132905	1133677	1000	-	.	gene_id "MSTRG.2"; transcript_id "MSTRG.2.10"; exon_number "5";
chr1	StringTie	transcript	1122810	1133836	1000	-	.	gene_id "MSTRG.2"; transcript_id "MSTRG.2.11";
chr1	StringTie	exon	1122810	1123803	1000	-	.	gene_id "MSTRG.2"; transcript_id "MSTRG.2.11"; exon_number "1";
chr1	StringTie	exon	1123862	1133836	1000	-	.	gene_id "MSTRG.2"; transcript_id "MSTRG.2.11"; exon_number "2";
chr1	StringTie	transcript	1122860	1133613	1000	-	.	gene_id "MSTRG.2"; transcript_id "MSTRG.2.12";
chr1	StringTie	exon	1122860	1127432	1000	-	.	gene_id "MSTRG.2"; transcript_id "MSTRG.2.12"; exon_number "1";
chr1	StringTie	exon	1128382	1130673	1000	-	.	gene_id "MSTRG.2"; transcript_id "MSTRG.2.12"; exon_number "2";
chr1	StringTie	exon	1130721	1131892	1000	-	.	gene_id "MSTRG.2"; transcript_id "MSTRG.2.12"; exon_number "3";
chr1	StringTie	exon	1132905	1133613	1000	-	.	gene_id "MSTRG.2"; transcript_id "MSTRG.2.12"; exon_number "4";
chr1	StringTie	transcript	1122862	1136881	1000	-	.	gene_id "MSTRG.2"; transcript_id "MSTRG.2.13";
chr1	StringTie	exon	1122862	1127432	1000	-	.	gene_id "MSTRG.2"; transcript_id "MSTRG.2.13"; exon_number "1";
chr1	StringTie	exon	1128491	1132646	1000	-	.	gene_id "MSTRG.2"; transcript_id "MSTRG.2.13"; exon_number "2";
chr1	StringTie	exon	1132905	1136881	1000	-	.	gene_id "MSTRG.2"; transcript_id "MSTRG.2.13"; exon_number "3";
chr1	StringTie	transcript	1122863	1133672	1000	-	.	gene_id "MSTRG.2"; transcript_id "MSTRG.2.14";
chr1	StringTie	exon	1122863	1123502	1000	-	.	gene_id "MSTRG.2"; transcript_id "MSTRG.2.14"; exon_number "1";
chr1	StringTie	exon	1123569	1127432	1000	-	.	gene_id "MSTRG.2"; transcript_id "MSTRG.2.14"; exon_number "2";
chr1	StringTie	exon	1128491	1133672	1000	-	.	gene_id "MSTRG.2"; transcript_id "MSTRG.2.14"; exon_number "3";
chr1	StringTie	transcript	1122875	1128644	1000	-	.	gene_id "MSTRG.2"; transcript_id "MSTRG.2.15";
chr1	StringTie	exon	1122875	1123885	1000	-	.	gene_id "MSTRG.2"; transcript_id "MSTRG.2.15"; exon_number "1";
chr1	StringTie	exon	1123941	1127432	1000	-	.	gene_id "MSTRG.2"; transcript_id "MSTRG.2.15"; exon_number "2";
chr1	StringTie	exon	1128491	1128644	1000	-	.	gene_id "MSTRG.2"; transcript_id "MSTRG.2.15"; exon_number "3";
chr1	StringTie	transcript	1122876	1133613	1000	-	.	gene_id "MSTRG.2"; transcript_id "MSTRG.2.16";
chr1	StringTie	exon	1122876	1123940	1000	-	.	gene_id "MSTRG.2"; transcript_id "MSTRG.2.16"; exon_number "1";
chr1	StringTie	exon	1123975	1124114	1000	-	.	gene_id "MSTRG.2"; transcript_id "MSTRG.2.16"; exon_number "2";
chr1	StringTie	exon	1124139	1130020	1000	-	.	gene_id "MSTRG.2"; transcript_id "MSTRG.2.16"; exon_number "3";
chr1	StringTie	exon	1131617	1133613	1000	-	.	gene_id "MSTRG.2"; transcript_id "MSTRG.2.16"; exon_number "4";
chr1	StringTie	transcript	1122884	1137017	1000	-	.	gene_id "MSTRG.2"; transcript_id "MSTRG.2.17";
chr1	StringTie	exon	1122884	1124052	1000	-	.	gene_id "MSTRG.2"; transcript_id "MSTRG.2.17"; exon_number "1";
chr1	StringTie	exon	1124201	1127432	1000	-	.	gene_id "MSTRG.2"; transcript_id "MSTRG.2.17"; exon_number "2";
chr1	StringTie	exon	1128491	1137017	1000	-	.	gene_id "MSTRG.2"; transcript_id "MSTRG.2.17"; exon_number "3";
chr1	StringTie	transcript	1122884	1142884	1000	-	.	gene_id "MSTRG.2"; transcript_id "MSTRG.2.18";
chr1	StringTie	exon	1122884	1123669	1000	-	.	gene_id "MSTRG.2"; transcript_id "MSTRG.2.18"; exon_number "1";
chr1	StringTie	exon	1123782	1131042	1000	-	.	gene_id "MSTRG.2"; transcript_id "MSTRG.2.18"; exon_number "2";
chr1	StringTie	exon	1131093	1131892	1000	-	.	gene_id "MSTRG.2"; transcript_id "MSTRG.2.18"; exon_number "3";
chr1	StringTie	exon	1132905	1136184	1000	-	.	gene_id "MSTRG.2"; transcript_id "MSTRG.2.18"; exon_number "4";
chr1	StringTie	exon	1142713	1142884	1000	-	.	gene_id "MSTRG.2"; transcript_id "MSTRG.2.18"; exon_number "5";
chr1	StringTie	transcript	1122897	1133675	1000	-	.	gene_id "MSTRG.2"; transcript_id "MSTRG.2.19";
chr1	StringTie	exon	1122897	1123691	1000	-	.	gene_id "MSTRG.2"; transcript_id "MSTRG.2.19"; exon_number "1";
chr1	StringTie	exon	1123828	1132367	1000	-	.	gene_id "MSTRG.2"; transcript_id "MSTRG.2.19"; exon_number "2";
chr1	StringTie	exon	1132905	1133675	1000	-	.	gene_id "MSTRG.2"; transcript_id "MSTRG.2.19"; exon_number "3";
chr1	StringTie	transcript	1118497	1142956	1000	-	.	gene_id "MSTRG.2"; transcript_id "MSTRG.2.2";
chr1	StringTie	exon	1118497	1118662	1000	-	.	gene_id "MSTRG.2"; transcript_id "MSTRG.2.2"; exon_number "1";
chr1	StringTie	exon	1122603	1127432	1000	-	.	gene_id "MSTRG.2"; transcript_id "MSTRG.2.2"; exon_number "2";
chr1	StringTie	exon	1128491	1136184	1000	-	.	gene_id "MSTRG.2"; transcript_id "MSTRG.2.2"; exon_number "3";
chr1	StringTie	exon	1142713	1142956	1000	-	.	gene_id "MSTRG.2"; transcript_id "MSTRG.2.2"; exon_number "4";
chr1	StringTie	transcript	1122903	1128981	1000	-	.	gene_id "MSTRG.2"; transcript_id "MSTRG.2.20";
chr1	StringTie	exon	1122903	1123715	1000	-	.	gene_id "MSTRG.2"; transcript_id "MSTRG.2.20"; exon_number "1";
chr1	StringTie	exon	1123816	1126559	1000	-	.	gene_id "MSTRG.2"; transcript_id "MSTRG.2.20"; exon_number "2";
chr1	StringTie	exon	1126587	1127432	1000	-	.	gene_id "MSTRG.2"; transcript_id "MSTRG.2.20"; exon_number "3";
chr1	StringTie	exon	1128491	1128981	1000	-	.	gene_id "MSTRG.2"; transcript_id "MSTRG.2.20"; exon_number "4";
chr1	StringTie	transcript	1122903	1126324	1000	-	.	gene_id "MSTRG.2"; transcript_id "MSTRG.2.21";
chr1	StringTie	exon	1122903	1123502	1000	-	.	gene_id "MSTRG.2"; transcript_id "MSTRG.2.21"; exon_number "1";
chr1	StringTie	exon	1123874	1126324	1000	-	.	gene_id "MSTRG.2"; transcript_id "MSTRG.2.21"; exon_number "2";
chr1	StringTie	transcript	1122903	1128955	1000	-	.	gene_id "MSTRG.2"; transcript_id "MSTRG.2.22";
chr1	StringTie	exon	1122903	1123715	1000	-	.	gene_id "MSTRG.2"; transcript_id "MSTRG.2.22"; exon_number "1";
chr1	StringTie	exon	1123751	1127432	1000	-	.	gene_id "MSTRG.2"; transcript_id "MSTRG.2.22"; exon_number "2";
chr1	StringTie	exon	1128491	1128955	1000	-	.	gene_id "MSTRG.2"; transcript_id "MSTRG.2.22"; exon_number "3";
chr1	StringTie	transcript	1122903	1133473	1000	-	.	gene_id "MSTRG.2"; transcript_id "MSTRG.2.23";
chr1	StringTie	exon	1122903	1124052	1000	-	.	gene_id "MSTRG.2"; transcript_id "MSTRG.2.23"; exon_number "1";
chr1	StringTie	exon	1124103	1127432	1000	-	.	gene_id "MSTRG.2"; transcript_id "MSTRG.2.23"; exon_number "2";
chr1	StringTie	exon	1128491	1131892	1000	-	.	gene_id "MSTRG.2"; transcript_id "MSTRG.2.23"; exon_number "3";
chr1	StringTie	exon	1133253	1133473	1000	-	.	gene_id "MSTRG.2"; transcript_id "MSTRG.2.23"; exon_number "4";
chr1	StringTie	transcript	1122905	1128948	1000	-	.	gene_id "MSTRG.2"; transcript_id "MSTRG.2.24";
chr1	StringTie	exon	1122905	1123861	1000	-	.	gene_id "MSTRG.2"; transcript_id "MSTRG.2.24"; exon_number "1";
chr1	StringTie	exon	1124139	1127432	1000	-	.	gene_id "MSTRG.2"; transcript_id "MSTRG.2.24"; exon_number "2";
chr1	StringTie	exon	1128491	1128948	1000	-	.	gene_id "MSTRG.2"; transcript_id "MSTRG.2.24"; exon_number "3";
chr1	StringTie	transcript	1122906	1128785	1000	-	.	gene_id "MSTRG.2"; transcript_id "MSTRG.2.25";
chr1	StringTie	exon	1122906	1123873	1000	-	.	gene_id "MSTRG.2"; transcript_id "MSTRG.2.25"; exon_number "1";
chr1	StringTie	exon	1123931	1127432	1000	-	.	gene_id "MSTRG.2"; transcript_id "MSTRG.2.25"; exon_number "2";
chr1	StringTie	exon	1128491	1128785	1000	-	.	gene_id "MSTRG.2"; transcript_id "MSTRG.2.25"; exon_number "3";
chr1	StringTie	transcript	1122945	1124795	1000	-	.	gene_id "MSTRG.2"; transcript_id "MSTRG.2.26";
chr1	StringTie	exon	1122945	1123918	1000	-	.	gene_id "MSTRG.2"; transcript_id "MSTRG.2.26"; exon_number "1";
chr1	StringTie	exon	1123996	1124795	1000	-	.	gene_id "MSTRG.2"; transcript_id "MSTRG.2.26"; exon_number "2";
chr1	StringTie	transcript	1123259	1124789	1000	-	.	gene_id "MSTRG.2"; transcript_id "MSTRG.2.27";
chr1	StringTie	exon	1123259	1123995	1000	-	.	gene_id "MSTRG.2"; transcript_id "MSTRG.2.27"; exon_number "1";
chr1	StringTie	exon	1124139	1124789	1000	-	.	gene_id "MSTRG.2"; transcript_id "MSTRG.2.27"; exon_number "2";
chr1	StringTie	transcript	1123321	1124803	1000	-	.	gene_id "MSTRG.2"; transcript_id "MSTRG.2.28";
chr1	StringTie	exon	1123321	1123580	1000	-	.	gene_id "MSTRG.2"; transcript_id "MSTRG.2.28"; exon_number "1";
chr1	StringTie	exon	1123996	1124200	1000	-	.	gene_id "MSTRG.2"; transcript_id "MSTRG.2.28"; exon_number "2";
chr1	StringTie	exon	1124225	1124803	1000	-	.	gene_id "MSTRG.2"; transcript_id "MSTRG.2.28"; exon_number "3";
chr1	StringTie	transcript	1123365	1133872	1000	-	.	gene_id "MSTRG.2"; transcript_id "MSTRG.2.29";
chr1	StringTie	exon	1123365	1123547	1000	-	.	gene_id "MSTRG.2"; transcript_id "MSTRG.2.29"; exon_number "1";
chr1	StringTie	exon	1124213	1127432	1000	-	.	gene_id "MSTRG.2"; transcript_id "MSTRG.2.29"; exon_number "2";
chr1	StringTie	exon	1128491	1130152	1000	-	.	gene_id "MSTRG.2"; transcript_id "MSTRG.2.29"; exon_number "3";
chr1	StringTie	exon	1131506	1133872	1000	-	.	gene_id "MSTRG.2"; transcript_id "MSTRG.2.29"; exon_number "4";
chr1	StringTie	transcript	1118497	1142892	1000	-	.	gene_id "MSTRG.2"; transcript_id "MSTRG.2.3";
chr1	StringTie	exon	1118497	1118662	1000	-	.	gene_id "MSTRG.2"; transcript_id "MSTRG.2.3"; exon_number "1";
chr1	StringTie	exon	1122603	1131892	1000	-	.	gene_id "MSTRG.2"; transcript_id "MSTRG.2.3"; exon_number "2";
chr1	StringTie	exon	1132905	1136184	1000	-	.	gene_id "MSTRG.2"; transcript_id "MSTRG.2.3"; exon_number "3";
chr1	StringTie	exon	1142713	1142892	1000	-	.	gene_id "MSTRG.2"; transcript_id "MSTRG.2.3"; exon_number "4";
chr1	StringTie	transcript	1127408	1133432	1000	-	.	gene_id "MSTRG.2"; transcript_id "MSTRG.2.30";
chr1	StringTie	exon	1127408	1127432	1000	-	.	gene_id "MSTRG.2"; transcript_id "MSTRG.2.30"; exon_number "1";
chr1	StringTie	exon	1129358	1133432	1000	-	.	gene_id "MSTRG.2"; transcript_id "MSTRG.2.30"; exon_number "2";
chr1	StringTie	transcript	1129252	1133470	1000	-	.	gene_id "MSTRG.2"; transcript_id "MSTRG.2.31";
chr1	StringTie	exon	1129252	1132668	1000	-	.	gene_id "MSTRG.2"; transcript_id "MSTRG.2.31"; exon_number "1";
chr1	StringTie	exon	1132905	1133470	1000	-	.	gene_id "MSTRG.2"; transcript_id "MSTRG.2.31"; exon_number "2";
chr1	StringTie	transcript	1129271	1133523	1000	-	.	gene_id "MSTRG.2"; transcript_id "MSTRG.2.32";
chr1	StringTie	exon	1129271	1131846	1000	-	.	gene_id "MSTRG.2"; transcript_id "MSTRG.2.32"; exon_number "1";
chr1	StringTie	exon	1133253	1133523	1000	-	.	gene_id "MSTRG.2"; transcript_id "MSTRG.2.32"; exon_number "2";
chr1	StringTie	transcript	1129360	1133460	1000	-	.	gene_id "MSTRG.2"; transcript_id "MSTRG.2.33";
chr1	StringTie	exon	1129360	1130020	1000	-	.	gene_id "MSTRG.2"; transcript_id "MSTRG.2.33"; exon_number "1";
chr1	StringTie	exon	1131649	1133460	1000	-	.	gene_id "MSTRG.2"; transcript_id "MSTRG.2.33"; exon_number "2";
chr1	StringTie	transcript	1129363	1133459	1000	-	.	gene_id "MSTRG.2"; transcript_id "MSTRG.2.34";
chr1	StringTie	exon	1129363	1130020	1000	-	.	gene_id "MSTRG.2"; transcript_id "MSTRG.2.34"; exon_number "1";
chr1	StringTie	exon	1131617	1131846	1000	-	.	gene_id "MSTRG.2"; transcript_id "MSTRG.2.34"; exon_number "2";
chr1	StringTie	exon	1132905	1133459	1000	-	.	gene_id "MSTRG.2"; transcript_id "MSTRG.2.34"; exon_number "3";
chr1	StringTie	transcript	1129463	1131350	1000	-	.	gene_id "MSTRG.2"; transcript_id "MSTRG.2.35";
chr1	StringTie	exon	1129463	1129654	1000	-	.	gene_id "MSTRG.2"; transcript_id "MSTRG.2.35"; exon_number "1";
chr1	StringTie	exon	1129827	1131350	1000	-	.	gene_id "MSTRG.2"; transcript_id "MSTRG.2.35"; exon_number "2";
chr1	StringTie	transcript	1137778	1140862	1000	-	.	gene_id "MSTRG.2"; transcript_id "MSTRG.2.36";
chr1	StringTie	exon	1137778	1139754	1000	-	.	gene_id "MSTRG.2"; transcript_id "MSTRG.2.36"; exon_number "1";
chr1	StringTie	exon	1140182	1140862	1000	-	.	gene_id "MSTRG.2"; transcript_id "MSTRG.2.36"; exon_number "2";
chr1	StringTie	transcript	1151885	1157284	1000	-	.	gene_id "MSTRG.2"; transcript_id "MSTRG.2.37";
chr1	StringTie	exon	1151885	1153101	1000	-	.	gene_id "MSTRG.2"; transcript_id "MSTRG.2.37"; exon_number "1";
chr1	StringTie	exon	1153532	1157284	1000	-	.	gene_id "MSTRG.2"; transcript_id "MSTRG.2.37"; exon_number "2";
chr1	StringTie	transcript	1167211	1179615	1000	-	.	gene_id "MSTRG.2"; transcript_id "MSTRG.2.38";
chr1	StringTie	exon	1167211	1168269	1000	-	.	gene_id "MSTRG.2"; transcript_id "MSTRG.2.38"; exon_number "1";
chr1	StringTie	exon	1168348	1169267	1000	-	.	gene_id "MSTRG.2"; transcript_id "MSTRG.2.38"; exon_number "2";
chr1	StringTie	exon	1169332	1169588	1000	-	.	gene_id "MSTRG.2"; transcript_id "MSTRG.2.38"; exon_number "3";
chr1	StringTie	exon	1171464	1176396	1000	-	.	gene_id "MSTRG.2"; transcript_id "MSTRG.2.38"; exon_number "4";
chr1	StringTie	exon	1179365	1179615	1000	-	.	gene_id "MSTRG.2"; transcript_id "MSTRG.2.38"; exon_number "5";
chr1	StringTie	transcript	1169080	1170075	1000	-	.	gene_id "MSTRG.2"; transcript_id "MSTRG.2.39";
chr1	StringTie	exon	1169080	1169179	1000	-	.	gene_id "MSTRG.2"; transcript_id "MSTRG.2.39"; exon_number "1";
chr1	StringTie	exon	1169253	1169440	1000	-	.	gene_id "MSTRG.2"; transcript_id "MSTRG.2.39"; exon_number "2";
chr1	StringTie	exon	1169566	1169869	1000	-	.	gene_id "MSTRG.2"; transcript_id "MSTRG.2.39"; exon_number "3";
chr1	StringTie	exon	1170029	1170075	1000	-	.	gene_id "MSTRG.2"; transcript_id "MSTRG.2.39"; exon_number "4";
chr1	StringTie	transcript	1122261	1142959	1000	-	.	gene_id "MSTRG.2"; transcript_id "MSTRG.2.4";
chr1	StringTie	exon	1122261	1127432	1000	-	.	gene_id "MSTRG.2"; transcript_id "MSTRG.2.4"; exon_number "1";
chr1	StringTie	exon	1128491	1131892	1000	-	.	gene_id "MSTRG.2"; transcript_id "MSTRG.2.4"; exon_number "2";
chr1	StringTie	exon	1132905	1136184	1000	-	.	gene_id "MSTRG.2"; transcript_id "MSTRG.2.4"; exon_number "3";
chr1	StringTie	exon	1142713	1142959	1000	-	.	gene_id "MSTRG.2"; transcript_id "MSTRG.2.4"; exon_number "4";
chr1	StringTie	transcript	1169799	1170216	1000	-	.	gene_id "MSTRG.2"; transcript_id "MSTRG.2.40";
chr1	StringTie	exon	1169799	1169990	1000	-	.	gene_id "MSTRG.2"; transcript_id "MSTRG.2.40"; exon_number "1";
chr1	StringTie	exon	1170021	1170216	1000	-	.	gene_id "MSTRG.2"; transcript_id "MSTRG.2.40"; exon_number "2";
chr1	StringTie	transcript	1169873	1170222	1000	-	.	gene_id "MSTRG.2"; transcript_id "MSTRG.2.41";
chr1	StringTie	exon	1169873	1170020	1000	-	.	gene_id "MSTRG.2"; transcript_id "MSTRG.2.41"; exon_number "1";
chr1	StringTie	exon	1170081	1170222	1000	-	.	gene_id "MSTRG.2"; transcript_id "MSTRG.2.41"; exon_number "2";
chr1	StringTie	transcript	1170611	1182820	1000	-	.	gene_id "MSTRG.2"; transcript_id "MSTRG.2.42";
chr1	StringTie	exon	1170611	1176396	1000	-	.	gene_id "MSTRG.2"; transcript_id "MSTRG.2.42"; exon_number "1";
chr1	StringTie	exon	1182398	1182820	1000	-	.	gene_id "MSTRG.2"; transcript_id "MSTRG.2.42"; exon_number "2";
chr1	StringTie	transcript	1180909	1181718	1000	-	.	gene_id "MSTRG.2"; transcript_id "MSTRG.2.44";
chr1	StringTie	exon	1180909	1181045	1000	-	.	gene_id "MSTRG.2"; transcript_id "MSTRG.2.44"; exon_number "1";
chr1	StringTie	exon	1181086	1181497	1000	-	.	gene_id "MSTRG.2"; transcript_id "MSTRG.2.44"; exon_number "2";
chr1	StringTie	exon	1181619	1181718	1000	-	.	gene_id "MSTRG.2"; transcript_id "MSTRG.2.44"; exon_number "3";
chr1	StringTie	transcript	1180909	1182867	1000	-	.	gene_id "MSTRG.2"; transcript_id "MSTRG.2.45";
chr1	StringTie	exon	1180909	1181019	1000	-	.	gene_id "MSTRG.2"; transcript_id "MSTRG.2.45"; exon_number "1";
chr1	StringTie	exon	1181103	1181497	1000	-	.	gene_id "MSTRG.2"; transcript_id "MSTRG.2.45"; exon_number "2";
chr1	StringTie	exon	1181619	1182867	1000	-	.	gene_id "MSTRG.2"; transcript_id "MSTRG.2.45"; exon_number "3";
chr1	StringTie	transcript	1122586	1133710	1000	-	.	gene_id "MSTRG.2"; transcript_id "MSTRG.2.5";
chr1	StringTie	exon	1122586	1127432	1000	-	.	gene_id "MSTRG.2"; transcript_id "MSTRG.2.5"; exon_number "1";
chr1	StringTie	exon	1128491	1129553	1000	-	.	gene_id "MSTRG.2"; transcript_id "MSTRG.2.5"; exon_number "2";
chr1	StringTie	exon	1130684	1133710	1000	-	.	gene_id "MSTRG.2"; transcript_id "MSTRG.2.5"; exon_number "3";
chr1	StringTie	transcript	1122790	1133809	1000	-	.	gene_id "MSTRG.2"; transcript_id "MSTRG.2.6";
chr1	StringTie	exon	1122790	1127432	1000	-	.	gene_id "MSTRG.2"; transcript_id "MSTRG.2.6"; exon_number "1";
chr1	StringTie	exon	1128491	1131846	1000	-	.	gene_id "MSTRG.2"; transcript_id "MSTRG.2.6"; exon_number "2";
chr1	StringTie	exon	1132905	1133809	1000	-	.	gene_id "MSTRG.2"; transcript_id "MSTRG.2.6"; exon_number "3";
chr1	StringTie	transcript	1122804	1168989	1000	-	.	gene_id "MSTRG.2"; transcript_id "MSTRG.2.7";
chr1	StringTie	exon	1122804	1123514	1000	-	.	gene_id "MSTRG.2"; transcript_id "MSTRG.2.7"; exon_number "1";
chr1	StringTie	exon	1123595	1127432	1000	-	.	gene_id "MSTRG.2"; transcript_id "MSTRG.2.7"; exon_number "2";
chr1	StringTie	exon	1128491	1163782	1000	-	.	gene_id "MSTRG.2"; transcript_id "MSTRG.2.7"; exon_number "3";
chr1	StringTie	exon	1167886	1168989	1000	-	.	gene_id "MSTRG.2"; transcript_id "MSTRG.2.7"; exon_number "4";
chr1	StringTie	transcript	1122806	1133881	1000	-	.	gene_id "MSTRG.2"; transcript_id "MSTRG.2.8";
chr1	StringTie	exon	1122806	1123873	1000	-	.	gene_id "MSTRG.2"; transcript_id "MSTRG.2.8"; exon_number "1";
chr1	StringTie	exon	1123931	1130020	1000	-	.	gene_id "MSTRG.2"; transcript_id "MSTRG.2.8"; exon_number "2";
chr1	StringTie	exon	1131617	1133881	1000	-	.	gene_id "MSTRG.2"; transcript_id "MSTRG.2.8"; exon_number "3";
chr1	StringTie	transcript	1122806	1133672	1000	-	.	gene_id "MSTRG.2"; transcript_id "MSTRG.2.9";
chr1	StringTie	exon	1122806	1123514	1000	-	.	gene_id "MSTRG.2"; transcript_id "MSTRG.2.9"; exon_number "1";
chr1	StringTie	exon	1123595	1127432	1000	-	.	gene_id "MSTRG.2"; transcript_id "MSTRG.2.9"; exon_number "2";
chr1	StringTie	exon	1128491	1131892	1000	-	.	gene_id "MSTRG.2"; transcript_id "MSTRG.2.9"; exon_number "3";
chr1	StringTie	exon	1132905	1133672	1000	-	.	gene_id "MSTRG.2"; transcript_id "MSTRG.2.9"; exon_number "4";
chr1	StringTie	transcript	1242453	1246722	1000	-	.	gene_id "MSTRG.20"; transcript_id "ENST00000330388"; gene_name "FAM132A"; ref_gene_id "ENSG00000184163";
chr1	StringTie	exon	1242453	1242646	1000	-	.	gene_id "MSTRG.20"; transcript_id "ENST00000330388"; exon_number "1"; gene_name "FAM132A"; ref_gene_id "ENSG00000184163";
chr1	StringTie	exon	1242835	1242913	1000	-	.	gene_id "MSTRG.20"; transcript_id "ENST00000330388"; exon_number "2"; gene_name "FAM132A"; ref_gene_id "ENSG00000184163";
chr1	StringTie	exon	1243062	1243152	1000	-	.	gene_id "MSTRG.20"; transcript_id "ENST00000330388"; exon_number "3"; gene_name "FAM132A"; ref_gene_id "ENSG00000184163";
chr1	StringTie	exon	1243444	1243552	1000	-	.	gene_id "MSTRG.20"; transcript_id "ENST00000330388"; exon_number "4"; gene_name "FAM132A"; ref_gene_id "ENSG00000184163";
chr1	StringTie	exon	1243954	1244105	1000	-	.	gene_id "MSTRG.20"; transcript_id "ENST00000330388"; exon_number "5"; gene_name "FAM132A"; ref_gene_id "ENSG00000184163";
chr1	StringTie	exon	1244191	1244275	1000	-	.	gene_id "MSTRG.20"; transcript_id "ENST00000330388"; exon_number "6"; gene_name "FAM132A"; ref_gene_id "ENSG00000184163";
chr1	StringTie	exon	1244381	1244497	1000	-	.	gene_id "MSTRG.20"; transcript_id "ENST00000330388"; exon_number "7"; gene_name "FAM132A"; ref_gene_id "ENSG00000184163";
chr1	StringTie	exon	1246514	1246722	1000	-	.	gene_id "MSTRG.20"; transcript_id "ENST00000330388"; exon_number "8"; gene_name "FAM132A"; ref_gene_id "ENSG00000184163";
chr1	StringTie	transcript	1253914	1273854	1000	-	.	gene_id "MSTRG.20"; transcript_id "ENST00000347370"; gene_name "UBE2J2"; ref_gene_id "ENSG00000160087";
chr1	StringTie	exon	1253914	1255487	1000	-	.	gene_id "MSTRG.20"; transcript_id "ENST00000347370"; exon_number "1"; gene_name "UBE2J2"; ref_gene_id "ENSG00000160087";
chr1	StringTie	exon	1256045	1256125	1000	-	.	gene_id "MSTRG.20"; transcript_id "ENST00000347370"; exon_number "2"; gene_name "UBE2J2"; ref_gene_id "ENSG00000160087";
chr1	StringTie	exon	1256992	1257130	1000	-	.	gene_id "MSTRG.20"; transcript_id "ENST00000347370"; exon_number "3"; gene_name "UBE2J2"; ref_gene_id "ENSG00000160087";
chr1	StringTie	exon	1257208	1257310	1000	-	.	gene_id "MSTRG.20"; transcript_id "ENST00000347370"; exon_number "4"; gene_name "UBE2J2"; ref_gene_id "ENSG00000160087";
chr1	StringTie	exon	1263346	1263386	1000	-	.	gene_id "MSTRG.20"; transcript_id "ENST00000347370"; exon_number "5"; gene_name "UBE2J2"; ref_gene_id "ENSG00000160087";
chr1	StringTie	exon	1267733	1267992	1000	-	.	gene_id "MSTRG.20"; transcript_id "ENST00000347370"; exon_number "6"; gene_name "UBE2J2"; ref_gene_id "ENSG00000160087";
chr1	StringTie	exon	1273666	1273854	1000	-	.	gene_id "MSTRG.20"; transcript_id "ENST00000347370"; exon_number "7"; gene_name "UBE2J2"; ref_gene_id "ENSG00000160087";
chr1	StringTie	transcript	1254470	1273885	1000	-	.	gene_id "MSTRG.20"; transcript_id "ENST00000349431"; gene_name "UBE2J2"; ref_gene_id "ENSG00000160087";
chr1	StringTie	exon	1254470	1255487	1000	-	.	gene_id "MSTRG.20"; transcript_id "ENST00000349431"; exon_number "1"; gene_name "UBE2J2"; ref_gene_id "ENSG00000160087";
chr1	StringTie	exon	1256045	1256125	1000	-	.	gene_id "MSTRG.20"; transcript_id "ENST00000349431"; exon_number "2"; gene_name "UBE2J2"; ref_gene_id "ENSG00000160087";
chr1	StringTie	exon	1256992	1257130	1000	-	.	gene_id "MSTRG.20"; transcript_id "ENST00000349431"; exon_number "3"; gene_name "UBE2J2"; ref_gene_id "ENSG00000160087";
chr1	StringTie	exon	1257208	1257310	1000	-	.	gene_id "MSTRG.20"; transcript_id "ENST00000349431"; exon_number "4"; gene_name "UBE2J2"; ref_gene_id "ENSG00000160087";
chr1	StringTie	exon	1263346	1263386	1000	-	.	gene_id "MSTRG.20"; transcript_id "ENST00000349431"; exon_number "5"; gene_name "UBE2J2"; ref_gene_id "ENSG00000160087";
chr1	StringTie	exon	1267862	1267992	1000	-	.	gene_id "MSTRG.20"; transcript_id "ENST00000349431"; exon_number "6"; gene_name "UBE2J2"; ref_gene_id "ENSG00000160087";
chr1	StringTie	exon	1273666	1273885	1000	-	.	gene_id "MSTRG.20"; transcript_id "ENST00000349431"; exon_number "7"; gene_name "UBE2J2"; ref_gene_id "ENSG00000160087";
chr1	StringTie	transcript	1255164	1273726	1000	-	.	gene_id "MSTRG.20"; transcript_id "ENST00000360466"; gene_name "UBE2J2"; ref_gene_id "ENSG00000160087";
chr1	StringTie	exon	1255164	1255487	1000	-	.	gene_id "MSTRG.20"; transcript_id "ENST00000360466"; exon_number "1"; gene_name "UBE2J2"; ref_gene_id "ENSG00000160087";
chr1	StringTie	exon	1256045	1256125	1000	-	.	gene_id "MSTRG.20"; transcript_id "ENST00000360466"; exon_number "2"; gene_name "UBE2J2"; ref_gene_id "ENSG00000160087";
chr1	StringTie	exon	1256992	1257130	1000	-	.	gene_id "MSTRG.20"; transcript_id "ENST00000360466"; exon_number "3"; gene_name "UBE2J2"; ref_gene_id "ENSG00000160087";
chr1	StringTie	exon	1257208	1257310	1000	-	.	gene_id "MSTRG.20"; transcript_id "ENST00000360466"; exon_number "4"; gene_name "UBE2J2"; ref_gene_id "ENSG00000160087";
chr1	StringTie	exon	1263346	1263386	1000	-	.	gene_id "MSTRG.20"; transcript_id "ENST00000360466"; exon_number "5"; gene_name "UBE2J2"; ref_gene_id "ENSG00000160087";
chr1	StringTie	exon	1267862	1267992	1000	-	.	gene_id "MSTRG.20"; transcript_id "ENST00000360466"; exon_number "6"; gene_name "UBE2J2"; ref_gene_id "ENSG00000160087";
chr1	StringTie	exon	1273499	1273726	1000	-	.	gene_id "MSTRG.20"; transcript_id "ENST00000360466"; exon_number "7"; gene_name "UBE2J2"; ref_gene_id "ENSG00000160087";
chr1	StringTie	transcript	1254985	1273855	1000	-	.	gene_id "MSTRG.20"; transcript_id "ENST00000400929"; gene_name "UBE2J2"; ref_gene_id "ENSG00000160087";
chr1	StringTie	exon	1254985	1255487	1000	-	.	gene_id "MSTRG.20"; transcript_id "ENST00000400929"; exon_number "1"; gene_name "UBE2J2"; ref_gene_id "ENSG00000160087";
chr1	StringTie	exon	1256045	1256125	1000	-	.	gene_id "MSTRG.20"; transcript_id "ENST00000400929"; exon_number "2"; gene_name "UBE2J2"; ref_gene_id "ENSG00000160087";
chr1	StringTie	exon	1256992	1257130	1000	-	.	gene_id "MSTRG.20"; transcript_id "ENST00000400929"; exon_number "3"; gene_name "UBE2J2"; ref_gene_id "ENSG00000160087";
chr1	StringTie	exon	1257208	1257310	1000	-	.	gene_id "MSTRG.20"; transcript_id "ENST00000400929"; exon_number "4"; gene_name "UBE2J2"; ref_gene_id "ENSG00000160087";
chr1	StringTie	exon	1263346	1263386	1000	-	.	gene_id "MSTRG.20"; transcript_id "ENST00000400929"; exon_number "5"; gene_name "UBE2J2"; ref_gene_id "ENSG00000160087";
chr1	StringTie	exon	1273666	1273855	1000	-	.	gene_id "MSTRG.20"; transcript_id "ENST00000400929"; exon_number "6"; gene_name "UBE2J2"; ref_gene_id "ENSG00000160087";
chr1	StringTie	transcript	1255178	1273833	1000	-	.	gene_id "MSTRG.20"; transcript_id "ENST00000400930"; gene_name "UBE2J2"; ref_gene_id "ENSG00000160087";
chr1	StringTie	exon	1255178	1255487	1000	-	.	gene_id "MSTRG.20"; transcript_id "ENST00000400930"; exon_number "1"; gene_name "UBE2J2"; ref_gene_id "ENSG00000160087";
chr1	StringTie	exon	1256045	1256125	1000	-	.	gene_id "MSTRG.20"; transcript_id "ENST00000400930"; exon_number "2"; gene_name "UBE2J2"; ref_gene_id "ENSG00000160087";
chr1	StringTie	exon	1256992	1257130	1000	-	.	gene_id "MSTRG.20"; transcript_id "ENST00000400930"; exon_number "3"; gene_name "UBE2J2"; ref_gene_id "ENSG00000160087";
chr1	StringTie	exon	1257208	1257310	1000	-	.	gene_id "MSTRG.20"; transcript_id "ENST00000400930"; exon_number "4"; gene_name "UBE2J2"; ref_gene_id "ENSG00000160087";
chr1	StringTie	exon	1263346	1263386	1000	-	.	gene_id "MSTRG.20"; transcript_id "ENST00000400930"; exon_number "5"; gene_name "UBE2J2"; ref_gene_id "ENSG00000160087";
chr1	StringTie	exon	1264783	1264830	1000	-	.	gene_id "MSTRG.20"; transcript_id "ENST00000400930"; exon_number "6"; gene_name "UBE2J2"; ref_gene_id "ENSG00000160087";
chr1	StringTie	exon	1267862	1267992	1000	-	.	gene_id "MSTRG.20"; transcript_id "ENST00000400930"; exon_number "7"; gene_name "UBE2J2"; ref_gene_id "ENSG00000160087";
chr1	StringTie	exon	1273666	1273833	1000	-	.	gene_id "MSTRG.20"; transcript_id "ENST00000400930"; exon_number "8"; gene_name "UBE2J2"; ref_gene_id "ENSG00000160087";
chr1	StringTie	transcript	1257227	1273837	1000	-	.	gene_id "MSTRG.20"; transcript_id "ENST00000422076"; gene_name "UBE2J2"; ref_gene_id "ENSG00000160087";
chr1	StringTie	exon	1257227	1257310	1000	-	.	gene_id "MSTRG.20"; transcript_id "ENST00000422076"; exon_number "1"; gene_name "UBE2J2"; ref_gene_id "ENSG00000160087";
chr1	StringTie	exon	1263346	1263386	1000	-	.	gene_id "MSTRG.20"; transcript_id "ENST00000422076"; exon_number "2"; gene_name "UBE2J2"; ref_gene_id "ENSG00000160087";
chr1	StringTie	exon	1264783	1264830	1000	-	.	gene_id "MSTRG.20"; transcript_id "ENST00000422076"; exon_number "3"; gene_name "UBE2J2"; ref_gene_id "ENSG00000160087";
chr1	StringTie	exon	1267862	1267992	1000	-	.	gene_id "MSTRG.20"; transcript_id "ENST00000422076"; exon_number "4"; gene_name "UBE2J2"; ref_gene_id "ENSG00000160087";
chr1	StringTie	exon	1273499	1273837	1000	-	.	gene_id "MSTRG.20"; transcript_id "ENST00000422076"; exon_number "5"; gene_name "UBE2J2"; ref_gene_id "ENSG00000160087";
chr1	StringTie	transcript	1255395	1273844	1000	-	.	gene_id "MSTRG.20"; transcript_id "ENST00000435198"; gene_name "UBE2J2"; ref_gene_id "ENSG00000160087";
chr1	StringTie	exon	1255395	1255487	1000	-	.	gene_id "MSTRG.20"; transcript_id "ENST00000435198"; exon_number "1"; gene_name "UBE2J2"; ref_gene_id "ENSG00000160087";
chr1	StringTie	exon	1256045	1256125	1000	-	.	gene_id "MSTRG.20"; transcript_id "ENST00000435198"; exon_number "2"; gene_name "UBE2J2"; ref_gene_id "ENSG00000160087";
chr1	StringTie	exon	1256992	1257130	1000	-	.	gene_id "MSTRG.20"; transcript_id "ENST00000435198"; exon_number "3"; gene_name "UBE2J2"; ref_gene_id "ENSG00000160087";
chr1	StringTie	exon	1257208	1257310	1000	-	.	gene_id "MSTRG.20"; transcript_id "ENST00000435198"; exon_number "4"; gene_name "UBE2J2"; ref_gene_id "ENSG00000160087";
chr1	StringTie	exon	1263346	1263386	1000	-	.	gene_id "MSTRG.20"; transcript_id "ENST00000435198"; exon_number "5"; gene_name "UBE2J2"; ref_gene_id "ENSG00000160087";
chr1	StringTie	exon	1267862	1267992	1000	-	.	gene_id "MSTRG.20"; transcript_id "ENST00000435198"; exon_number "6"; gene_name "UBE2J2"; ref_gene_id "ENSG00000160087";
chr1	StringTie	exon	1273377	1273844	1000	-	.	gene_id "MSTRG.20"; transcript_id "ENST00000435198"; exon_number "7"; gene_name "UBE2J2"; ref_gene_id "ENSG00000160087";
chr1	StringTie	transcript	1253909	1273853	1000	-	.	gene_id "MSTRG.20"; transcript_id "ENST00000450390"; gene_name "UBE2J2"; ref_gene_id "ENSG00000160087";
chr1	StringTie	exon	1253909	1255487	1000	-	.	gene_id "MSTRG.20"; transcript_id "ENST00000450390"; exon_number "1"; gene_name "UBE2J2"; ref_gene_id "ENSG00000160087";
chr1	StringTie	exon	1256045	1256125	1000	-	.	gene_id "MSTRG.20"; transcript_id "ENST00000450390"; exon_number "2"; gene_name "UBE2J2"; ref_gene_id "ENSG00000160087";
chr1	StringTie	exon	1256992	1257130	1000	-	.	gene_id "MSTRG.20"; transcript_id "ENST00000450390"; exon_number "3"; gene_name "UBE2J2"; ref_gene_id "ENSG00000160087";
chr1	StringTie	exon	1257208	1257310	1000	-	.	gene_id "MSTRG.20"; transcript_id "ENST00000450390"; exon_number "4"; gene_name "UBE2J2"; ref_gene_id "ENSG00000160087";
chr1	StringTie	exon	1263346	1263386	1000	-	.	gene_id "MSTRG.20"; transcript_id "ENST00000450390"; exon_number "5"; gene_name "UBE2J2"; ref_gene_id "ENSG00000160087";
chr1	StringTie	exon	1266098	1266290	1000	-	.	gene_id "MSTRG.20"; transcript_id "ENST00000450390"; exon_number "6"; gene_name "UBE2J2"; ref_gene_id "ENSG00000160087";
chr1	StringTie	exon	1267862	1267992	1000	-	.	gene_id "MSTRG.20"; transcript_id "ENST00000450390"; exon_number "7"; gene_name "UBE2J2"; ref_gene_id "ENSG00000160087";
chr1	StringTie	exon	1273666	1273853	1000	-	.	gene_id "MSTRG.20"; transcript_id "ENST00000450390"; exon_number "8"; gene_name "UBE2J2"; ref_gene_id "ENSG00000160087";
chr1	StringTie	transcript	1262853	1273837	1000	-	.	gene_id "MSTRG.20"; transcript_id "ENST00000461142"; gene_name "UBE2J2"; ref_gene_id "ENSG00000160087";
chr1	StringTie	exon	1262853	1263386	1000	-	.	gene_id "MSTRG.20"; transcript_id "ENST00000461142"; exon_number "1"; gene_name "UBE2J2"; ref_gene_id "ENSG00000160087";
chr1	StringTie	exon	1267862	1267992	1000	-	.	gene_id "MSTRG.20"; transcript_id "ENST00000461142"; exon_number "2"; gene_name "UBE2J2"; ref_gene_id "ENSG00000160087";
chr1	StringTie	exon	1273666	1273837	1000	-	.	gene_id "MSTRG.20"; transcript_id "ENST00000461142"; exon_number "3"; gene_name "UBE2J2"; ref_gene_id "ENSG00000160087";
chr1	StringTie	transcript	1242446	1243463	1000	-	.	gene_id "MSTRG.20"; transcript_id "ENST00000462849"; gene_name "FAM132A"; ref_gene_id "ENSG00000184163";
chr1	StringTie	exon	1242446	1242646	1000	-	.	gene_id "MSTRG.20"; transcript_id "ENST00000462849"; exon_number "1"; gene_name "FAM132A"; ref_gene_id "ENSG00000184163";
chr1	StringTie	exon	1242835	1242913	1000	-	.	gene_id "MSTRG.20"; transcript_id "ENST00000462849"; exon_number "2"; gene_name "FAM132A"; ref_gene_id "ENSG00000184163";
chr1	StringTie	exon	1243062	1243463	1000	-	.	gene_id "MSTRG.20"; transcript_id "ENST00000462849"; exon_number "3"; gene_name "FAM132A"; ref_gene_id "ENSG00000184163";
chr1	StringTie	transcript	1255048	1273864	1000	-	.	gene_id "MSTRG.20"; transcript_id "ENST00000464036"; gene_name "UBE2J2"; ref_gene_id "ENSG00000160087";
chr1	StringTie	exon	1255048	1255487	1000	-	.	gene_id "MSTRG.20"; transcript_id "ENST00000464036"; exon_number "1"; gene_name "UBE2J2"; ref_gene_id "ENSG00000160087";
chr1	StringTie	exon	1256045	1256125	1000	-	.	gene_id "MSTRG.20"; transcript_id "ENST00000464036"; exon_number "2"; gene_name "UBE2J2"; ref_gene_id "ENSG00000160087";
chr1	StringTie	exon	1256992	1257130	1000	-	.	gene_id "MSTRG.20"; transcript_id "ENST00000464036"; exon_number "3"; gene_name "UBE2J2"; ref_gene_id "ENSG00000160087";
chr1	StringTie	exon	1257208	1257310	1000	-	.	gene_id "MSTRG.20"; transcript_id "ENST00000464036"; exon_number "4"; gene_name "UBE2J2"; ref_gene_id "ENSG00000160087";
chr1	StringTie	exon	1262269	1262390	1000	-	.	gene_id "MSTRG.20"; transcript_id "ENST00000464036"; exon_number "5"; gene_name "UBE2J2"; ref_gene_id "ENSG00000160087";
chr1	StringTie	exon	1263346	1263386	1000	-	.	gene_id "MSTRG.20"; transcript_id "ENST00000464036"; exon_number "6"; gene_name "UBE2J2"; ref_gene_id "ENSG00000160087";
chr1	StringTie	exon	1267862	1267992	1000	-	.	gene_id "MSTRG.20"; transcript_id "ENST00000464036"; exon_number "7"; gene_name "UBE2J2"; ref_gene_id "ENSG00000160087";
chr1	StringTie	exon	1273666	1273864	1000	-	.	gene_id "MSTRG.20"; transcript_id "ENST00000464036"; exon_number "8"; gene_name "UBE2J2"; ref_gene_id "ENSG00000160087";
chr1	StringTie	transcript	1256992	1273815	1000	-	.	gene_id "MSTRG.20"; transcript_id "ENST00000466752"; gene_name "UBE2J2"; ref_gene_id "ENSG00000160087";
chr1	StringTie	exon	1256992	1257130	1000	-	.	gene_id "MSTRG.20"; transcript_id "ENST00000466752"; exon_number "1"; gene_name "UBE2J2"; ref_gene_id "ENSG00000160087";
chr1	StringTie	exon	1257208	1257310	1000	-	.	gene_id "MSTRG.20"; transcript_id "ENST00000466752"; exon_number "2"; gene_name "UBE2J2"; ref_gene_id "ENSG00000160087";
chr1	StringTie	exon	1263346	1263386	1000	-	.	gene_id "MSTRG.20"; transcript_id "ENST00000466752"; exon_number "3"; gene_name "UBE2J2"; ref_gene_id "ENSG00000160087";
chr1	StringTie	exon	1266098	1266290	1000	-	.	gene_id "MSTRG.20"; transcript_id "ENST00000466752"; exon_number "4"; gene_name "UBE2J2"; ref_gene_id "ENSG00000160087";
chr1	StringTie	exon	1267733	1267992	1000	-	.	gene_id "MSTRG.20"; transcript_id "ENST00000466752"; exon_number "5"; gene_name "UBE2J2"; ref_gene_id "ENSG00000160087";
chr1	StringTie	exon	1273666	1273815	1000	-	.	gene_id "MSTRG.20"; transcript_id "ENST00000466752"; exon_number "6"; gene_name "UBE2J2"; ref_gene_id "ENSG00000160087";
chr1	StringTie	transcript	1255264	1256335	1000	-	.	gene_id "MSTRG.20"; transcript_id "ENST00000467339"; gene_name "UBE2J2"; ref_gene_id "ENSG00000160087";
chr1	StringTie	exon	1255264	1255487	1000	-	.	gene_id "MSTRG.20"; transcript_id "ENST00000467339"; exon_number "1"; gene_name "UBE2J2"; ref_gene_id "ENSG00000160087";
chr1	StringTie	exon	1256045	1256335	1000	-	.	gene_id "MSTRG.20"; transcript_id "ENST00000467339"; exon_number "2"; gene_name "UBE2J2"; ref_gene_id "ENSG00000160087";
chr1	StringTie	transcript	1243266	1244418	1000	-	.	gene_id "MSTRG.20"; transcript_id "ENST00000468365"; gene_name "FAM132A"; ref_gene_id "ENSG00000184163";
chr1	StringTie	exon	1243266	1243552	1000	-	.	gene_id "MSTRG.20"; transcript_id "ENST00000468365"; exon_number "1"; gene_name "FAM132A"; ref_gene_id "ENSG00000184163";
chr1	StringTie	exon	1243954	1244275	1000	-	.	gene_id "MSTRG.20"; transcript_id "ENST00000468365"; exon_number "2"; gene_name "FAM132A"; ref_gene_id "ENSG00000184163";
chr1	StringTie	exon	1244381	1244418	1000	-	.	gene_id "MSTRG.20"; transcript_id "ENST00000468365"; exon_number "3"; gene_name "FAM132A"; ref_gene_id "ENSG00000184163";
chr1	StringTie	transcript	1257122	1263569	1000	-	.	gene_id "MSTRG.20"; transcript_id "ENST00000471154"; gene_name "UBE2J2"; ref_gene_id "ENSG00000160087";
chr1	StringTie	exon	1257122	1257130	1000	-	.	gene_id "MSTRG.20"; transcript_id "ENST00000471154"; exon_number "1"; gene_name "UBE2J2"; ref_gene_id "ENSG00000160087";
chr1	StringTie	exon	1257208	1257310	1000	-	.	gene_id "MSTRG.20"; transcript_id "ENST00000471154"; exon_number "2"; gene_name "UBE2J2"; ref_gene_id "ENSG00000160087";
chr1	StringTie	exon	1263346	1263569	1000	-	.	gene_id "MSTRG.20"; transcript_id "ENST00000471154"; exon_number "3"; gene_name "UBE2J2"; ref_gene_id "ENSG00000160087";
chr1	StringTie	transcript	1255268	1273849	1000	-	.	gene_id "MSTRG.20"; transcript_id "ENST00000473215"; gene_name "UBE2J2"; ref_gene_id "ENSG00000160087";
chr1	StringTie	exon	1255268	1255487	1000	-	.	gene_id "MSTRG.20"; transcript_id "ENST00000473215"; exon_number "1"; gene_name "UBE2J2"; ref_gene_id "ENSG00000160087";
chr1	StringTie	exon	1256045	1256125	1000	-	.	gene_id "MSTRG.20"; transcript_id "ENST00000473215"; exon_number "2"; gene_name "UBE2J2"; ref_gene_id "ENSG00000160087";
chr1	StringTie	exon	1256992	1257130	1000	-	.	gene_id "MSTRG.20"; transcript_id "ENST00000473215"; exon_number "3"; gene_name "UBE2J2"; ref_gene_id "ENSG00000160087";
chr1	StringTie	exon	1257208	1257310	1000	-	.	gene_id "MSTRG.20"; transcript_id "ENST00000473215"; exon_number "4"; gene_name "UBE2J2"; ref_gene_id "ENSG00000160087";
chr1	StringTie	exon	1263346	1263386	1000	-	.	gene_id "MSTRG.20"; transcript_id "ENST00000473215"; exon_number "5"; gene_name "UBE2J2"; ref_gene_id "ENSG00000160087";
chr1	StringTie	exon	1267733	1267992	1000	-	.	gene_id "MSTRG.20"; transcript_id "ENST00000473215"; exon_number "6"; gene_name "UBE2J2"; ref_gene_id "ENSG00000160087";
chr1	StringTie	exon	1273666	1273849	1000	-	.	gene_id "MSTRG.20"; transcript_id "ENST00000473215"; exon_number "7"; gene_name "UBE2J2"; ref_gene_id "ENSG00000160087";
chr1	StringTie	transcript	1257049	1273854	1000	-	.	gene_id "MSTRG.20"; transcript_id "ENST00000477894"; gene_name "UBE2J2"; ref_gene_id "ENSG00000160087";
chr1	StringTie	exon	1257049	1257130	1000	-	.	gene_id "MSTRG.20"; transcript_id "ENST00000477894"; exon_number "1"; gene_name "UBE2J2"; ref_gene_id "ENSG00000160087";
chr1	StringTie	exon	1257208	1257310	1000	-	.	gene_id "MSTRG.20"; transcript_id "ENST00000477894"; exon_number "2"; gene_name "UBE2J2"; ref_gene_id "ENSG00000160087";
chr1	StringTie	exon	1262170	1262390	1000	-	.	gene_id "MSTRG.20"; transcript_id "ENST00000477894"; exon_number "3"; gene_name "UBE2J2"; ref_gene_id "ENSG00000160087";
chr1	StringTie	exon	1263346	1263386	1000	-	.	gene_id "MSTRG.20"; transcript_id "ENST00000477894"; exon_number "4"; gene_name "UBE2J2"; ref_gene_id "ENSG00000160087";
chr1	StringTie	exon	1267862	1267992	1000	-	.	gene_id "MSTRG.20"; transcript_id "ENST00000477894"; exon_number "5"; gene_name "UBE2J2"; ref_gene_id "ENSG00000160087";
chr1	StringTie	exon	1273666	1273854	1000	-	.	gene_id "MSTRG.20"; transcript_id "ENST00000477894"; exon_number "6"; gene_name "UBE2J2"; ref_gene_id "ENSG00000160087";
chr1	StringTie	transcript	1242449	1243158	1000	-	.	gene_id "MSTRG.20"; transcript_id "ENST00000478606"; gene_name "FAM132A"; ref_gene_id "ENSG00000184163";
chr1	StringTie	exon	1242449	1242646	1000	-	.	gene_id "MSTRG.20"; transcript_id "ENST00000478606"; exon_number "1"; gene_name "FAM132A"; ref_gene_id "ENSG00000184163";
chr1	StringTie	exon	1242835	1243158	1000	-	.	gene_id "MSTRG.20"; transcript_id "ENST00000478606"; exon_number "2"; gene_name "FAM132A"; ref_gene_id "ENSG00000184163";
chr1	StringTie	transcript	1243981	1244724	1000	-	.	gene_id "MSTRG.20"; transcript_id "ENST00000486627"; gene_name "FAM132A"; ref_gene_id "ENSG00000184163";
chr1	StringTie	exon	1243981	1244275	1000	-	.	gene_id "MSTRG.20"; transcript_id "ENST00000486627"; exon_number "1"; gene_name "FAM132A"; ref_gene_id "ENSG00000184163";
chr1	StringTie	exon	1244381	1244724	1000	-	.	gene_id "MSTRG.20"; transcript_id "ENST00000486627"; exon_number "2"; gene_name "FAM132A"; ref_gene_id "ENSG00000184163";
chr1	StringTie	transcript	1267862	1273471	1000	-	.	gene_id "MSTRG.20"; transcript_id "ENST00000488418"; gene_name "UBE2J2"; ref_gene_id "ENSG00000160087";
chr1	StringTie	exon	1267862	1267992	1000	-	.	gene_id "MSTRG.20"; transcript_id "ENST00000488418"; exon_number "1"; gene_name "UBE2J2"; ref_gene_id "ENSG00000160087";
chr1	StringTie	exon	1272853	1273471	1000	-	.	gene_id "MSTRG.20"; transcript_id "ENST00000488418"; exon_number "2"; gene_name "UBE2J2"; ref_gene_id "ENSG00000160087";
chr1	StringTie	transcript	1256049	1273790	1000	-	.	gene_id "MSTRG.20"; transcript_id "ENST00000491779"; gene_name "UBE2J2"; ref_gene_id "ENSG00000160087";
chr1	StringTie	exon	1256049	1256125	1000	-	.	gene_id "MSTRG.20"; transcript_id "ENST00000491779"; exon_number "1"; gene_name "UBE2J2"; ref_gene_id "ENSG00000160087";
chr1	StringTie	exon	1256992	1257130	1000	-	.	gene_id "MSTRG.20"; transcript_id "ENST00000491779"; exon_number "2"; gene_name "UBE2J2"; ref_gene_id "ENSG00000160087";
chr1	StringTie	exon	1257208	1257310	1000	-	.	gene_id "MSTRG.20"; transcript_id "ENST00000491779"; exon_number "3"; gene_name "UBE2J2"; ref_gene_id "ENSG00000160087";
chr1	StringTie	exon	1273499	1273790	1000	-	.	gene_id "MSTRG.20"; transcript_id "ENST00000491779"; exon_number "4"; gene_name "UBE2J2"; ref_gene_id "ENSG00000160087";
chr1	StringTie	transcript	1257270	1273854	1000	-	.	gene_id "MSTRG.20"; transcript_id "ENST00000502382"; gene_name "UBE2J2"; ref_gene_id "ENSG00000160087";
chr1	StringTie	exon	1257270	1257310	1000	-	.	gene_id "MSTRG.20"; transcript_id "ENST00000502382"; exon_number "1"; gene_name "UBE2J2"; ref_gene_id "ENSG00000160087";
chr1	StringTie	exon	1263346	1263386	1000	-	.	gene_id "MSTRG.20"; transcript_id "ENST00000502382"; exon_number "2"; gene_name "UBE2J2"; ref_gene_id "ENSG00000160087";
chr1	StringTie	exon	1267862	1267992	1000	-	.	gene_id "MSTRG.20"; transcript_id "ENST00000502382"; exon_number "3"; gene_name "UBE2J2"; ref_gene_id "ENSG00000160087";
chr1	StringTie	exon	1271510	1271637	1000	-	.	gene_id "MSTRG.20"; transcript_id "ENST00000502382"; exon_number "4"; gene_name "UBE2J2"; ref_gene_id "ENSG00000160087";
chr1	StringTie	exon	1273666	1273854	1000	-	.	gene_id "MSTRG.20"; transcript_id "ENST00000502382"; exon_number "5"; gene_name "UBE2J2"; ref_gene_id "ENSG00000160087";
chr1	StringTie	transcript	1257011	1273833	1000	-	.	gene_id "MSTRG.20"; transcript_id "ENST00000503294"; gene_name "UBE2J2"; ref_gene_id "ENSG00000160087";
chr1	StringTie	exon	1257011	1257130	1000	-	.	gene_id "MSTRG.20"; transcript_id "ENST00000503294"; exon_number "1"; gene_name "UBE2J2"; ref_gene_id "ENSG00000160087";
chr1	StringTie	exon	1257208	1257310	1000	-	.	gene_id "MSTRG.20"; transcript_id "ENST00000503294"; exon_number "2"; gene_name "UBE2J2"; ref_gene_id "ENSG00000160087";
chr1	StringTie	exon	1262269	1262390	1000	-	.	gene_id "MSTRG.20"; transcript_id "ENST00000503294"; exon_number "3"; gene_name "UBE2J2"; ref_gene_id "ENSG00000160087";
chr1	StringTie	exon	1263346	1263386	1000	-	.	gene_id "MSTRG.20"; transcript_id "ENST00000503294"; exon_number "4"; gene_name "UBE2J2"; ref_gene_id "ENSG00000160087";
chr1	StringTie	exon	1267733	1267992	1000	-	.	gene_id "MSTRG.20"; transcript_id "ENST00000503294"; exon_number "5"; gene_name "UBE2J2"; ref_gene_id "ENSG00000160087";
chr1	StringTie	exon	1273666	1273833	1000	-	.	gene_id "MSTRG.20"; transcript_id "ENST00000503294"; exon_number "6"; gene_name "UBE2J2"; ref_gene_id "ENSG00000160087";
chr1	StringTie	transcript	1255439	1273827	1000	-	.	gene_id "MSTRG.20"; transcript_id "ENST00000509720"; gene_name "UBE2J2"; ref_gene_id "ENSG00000160087";
chr1	StringTie	exon	1255439	1255487	1000	-	.	gene_id "MSTRG.20"; transcript_id "ENST00000509720"; exon_number "1"; gene_name "UBE2J2"; ref_gene_id "ENSG00000160087";
chr1	StringTie	exon	1256045	1256125	1000	-	.	gene_id "MSTRG.20"; transcript_id "ENST00000509720"; exon_number "2"; gene_name "UBE2J2"; ref_gene_id "ENSG00000160087";
chr1	StringTie	exon	1256992	1257130	1000	-	.	gene_id "MSTRG.20"; transcript_id "ENST00000509720"; exon_number "3"; gene_name "UBE2J2"; ref_gene_id "ENSG00000160087";
chr1	StringTie	exon	1263346	1263386	1000	-	.	gene_id "MSTRG.20"; transcript_id "ENST00000509720"; exon_number "4"; gene_name "UBE2J2"; ref_gene_id "ENSG00000160087";
chr1	StringTie	exon	1273666	1273827	1000	-	.	gene_id "MSTRG.20"; transcript_id "ENST00000509720"; exon_number "5"; gene_name "UBE2J2"; ref_gene_id "ENSG00000160087";
chr1	StringTie	transcript	1249777	1251334	1000	-	.	gene_id "MSTRG.20"; transcript_id "ENST00000565563"; gene_name "RP5-902P8.12"; ref_gene_id "ENSG00000260179";
chr1	StringTie	exon	1249777	1251334	1000	-	.	gene_id "MSTRG.20"; transcript_id "ENST00000565563"; exon_number "1"; gene_name "RP5-902P8.12"; ref_gene_id "ENSG00000260179";
chr1	StringTie	transcript	1241763	1273909	1000	-	.	gene_id "MSTRG.20"; transcript_id "MSTRG.20.1";
chr1	StringTie	exon	1241763	1242646	1000	-	.	gene_id "MSTRG.20"; transcript_id "MSTRG.20.1"; exon_number "1";
chr1	StringTie	exon	1242835	1242913	1000	-	.	gene_id "MSTRG.20"; transcript_id "MSTRG.20.1"; exon_number "2";
chr1	StringTie	exon	1243062	1243152	1000	-	.	gene_id "MSTRG.20"; transcript_id "MSTRG.20.1"; exon_number "3";
chr1	StringTie	exon	1243444	1243552	1000	-	.	gene_id "MSTRG.20"; transcript_id "MSTRG.20.1"; exon_number "4";
chr1	StringTie	exon	1243954	1244105	1000	-	.	gene_id "MSTRG.20"; transcript_id "MSTRG.20.1"; exon_number "5";
chr1	StringTie	exon	1244191	1244275	1000	-	.	gene_id "MSTRG.20"; transcript_id "MSTRG.20.1"; exon_number "6";
chr1	StringTie	exon	1244381	1244497	1000	-	.	gene_id "MSTRG.20"; transcript_id "MSTRG.20.1"; exon_number "7";
chr1	StringTie	exon	1246514	1246829	1000	-	.	gene_id "MSTRG.20"; transcript_id "MSTRG.20.1"; exon_number "8";
chr1	StringTie	exon	1247168	1255487	1000	-	.	gene_id "MSTRG.20"; transcript_id "MSTRG.20.1"; exon_number "9";
chr1	StringTie	exon	1256045	1256125	1000	-	.	gene_id "MSTRG.20"; transcript_id "MSTRG.20.1"; exon_number "10";
chr1	StringTie	exon	1256992	1257130	1000	-	.	gene_id "MSTRG.20"; transcript_id "MSTRG.20.1"; exon_number "11";
chr1	StringTie	exon	1257208	1257310	1000	-	.	gene_id "MSTRG.20"; transcript_id "MSTRG.20.1"; exon_number "12";
chr1	StringTie	exon	1263346	1263386	1000	-	.	gene_id "MSTRG.20"; transcript_id "MSTRG.20.1"; exon_number "13";
chr1	StringTie	exon	1267862	1267992	1000	-	.	gene_id "MSTRG.20"; transcript_id "MSTRG.20.1"; exon_number "14";
chr1	StringTie	exon	1273499	1273909	1000	-	.	gene_id "MSTRG.20"; transcript_id "MSTRG.20.1"; exon_number "15";
chr1	StringTie	transcript	1242303	1248454	1000	-	.	gene_id "MSTRG.20"; transcript_id "MSTRG.20.10";
chr1	StringTie	exon	1242303	1242646	1000	-	.	gene_id "MSTRG.20"; transcript_id "MSTRG.20.10"; exon_number "1";
chr1	StringTie	exon	1242835	1242913	1000	-	.	gene_id "MSTRG.20"; transcript_id "MSTRG.20.10"; exon_number "2";
chr1	StringTie	exon	1243062	1243152	1000	-	.	gene_id "MSTRG.20"; transcript_id "MSTRG.20.10"; exon_number "3";
chr1	StringTie	exon	1243444	1243552	1000	-	.	gene_id "MSTRG.20"; transcript_id "MSTRG.20.10"; exon_number "4";
chr1	StringTie	exon	1243954	1244105	1000	-	.	gene_id "MSTRG.20"; transcript_id "MSTRG.20.10"; exon_number "5";
chr1	StringTie	exon	1244191	1244275	1000	-	.	gene_id "MSTRG.20"; transcript_id "MSTRG.20.10"; exon_number "6";
chr1	StringTie	exon	1244381	1244497	1000	-	.	gene_id "MSTRG.20"; transcript_id "MSTRG.20.10"; exon_number "7";
chr1	StringTie	exon	1248021	1248454	1000	-	.	gene_id "MSTRG.20"; transcript_id "MSTRG.20.10"; exon_number "8";
chr1	StringTie	transcript	1253820	1274243	1000	-	.	gene_id "MSTRG.20"; transcript_id "MSTRG.20.100";
chr1	StringTie	exon	1253820	1255487	1000	-	.	gene_id "MSTRG.20"; transcript_id "MSTRG.20.100"; exon_number "1";
chr1	StringTie	exon	1256045	1256125	1000	-	.	gene_id "MSTRG.20"; transcript_id "MSTRG.20.100"; exon_number "2";
chr1	StringTie	exon	1256992	1257130	1000	-	.	gene_id "MSTRG.20"; transcript_id "MSTRG.20.100"; exon_number "3";
chr1	StringTie	exon	1257208	1257310	1000	-	.	gene_id "MSTRG.20"; transcript_id "MSTRG.20.100"; exon_number "4";
chr1	StringTie	exon	1263346	1263386	1000	-	.	gene_id "MSTRG.20"; transcript_id "MSTRG.20.100"; exon_number "5";
chr1	StringTie	exon	1267862	1267992	1000	-	.	gene_id "MSTRG.20"; transcript_id "MSTRG.20.100"; exon_number "6";
chr1	StringTie	exon	1268558	1268611	1000	-	.	gene_id "MSTRG.20"; transcript_id "MSTRG.20.100"; exon_number "7";
chr1	StringTie	exon	1272853	1274243	1000	-	.	gene_id "MSTRG.20"; transcript_id "MSTRG.20.100"; exon_number "8";
chr1	StringTie	transcript	1253821	1273594	1000	-	.	gene_id "MSTRG.20"; transcript_id "MSTRG.20.101";
chr1	StringTie	exon	1253821	1255487	1000	-	.	gene_id "MSTRG.20"; transcript_id "MSTRG.20.101"; exon_number "1";
chr1	StringTie	exon	1256045	1256125	1000	-	.	gene_id "MSTRG.20"; transcript_id "MSTRG.20.101"; exon_number "2";
chr1	StringTie	exon	1256992	1257130	1000	-	.	gene_id "MSTRG.20"; transcript_id "MSTRG.20.101"; exon_number "3";
chr1	StringTie	exon	1257208	1257310	1000	-	.	gene_id "MSTRG.20"; transcript_id "MSTRG.20.101"; exon_number "4";
chr1	StringTie	exon	1263346	1263386	1000	-	.	gene_id "MSTRG.20"; transcript_id "MSTRG.20.101"; exon_number "5";
chr1	StringTie	exon	1264783	1264880	1000	-	.	gene_id "MSTRG.20"; transcript_id "MSTRG.20.101"; exon_number "6";
chr1	StringTie	exon	1267862	1267992	1000	-	.	gene_id "MSTRG.20"; transcript_id "MSTRG.20.101"; exon_number "7";
chr1	StringTie	exon	1272853	1273594	1000	-	.	gene_id "MSTRG.20"; transcript_id "MSTRG.20.101"; exon_number "8";
chr1	StringTie	transcript	1253824	1273815	1000	-	.	gene_id "MSTRG.20"; transcript_id "MSTRG.20.102";
chr1	StringTie	exon	1253824	1256181	1000	-	.	gene_id "MSTRG.20"; transcript_id "MSTRG.20.102"; exon_number "1";
chr1	StringTie	exon	1256992	1257130	1000	-	.	gene_id "MSTRG.20"; transcript_id "MSTRG.20.102"; exon_number "2";
chr1	StringTie	exon	1257208	1257310	1000	-	.	gene_id "MSTRG.20"; transcript_id "MSTRG.20.102"; exon_number "3";
chr1	StringTie	exon	1263346	1263386	1000	-	.	gene_id "MSTRG.20"; transcript_id "MSTRG.20.102"; exon_number "4";
chr1	StringTie	exon	1266098	1266290	1000	-	.	gene_id "MSTRG.20"; transcript_id "MSTRG.20.102"; exon_number "5";
chr1	StringTie	exon	1267733	1267992	1000	-	.	gene_id "MSTRG.20"; transcript_id "MSTRG.20.102"; exon_number "6";
chr1	StringTie	exon	1273666	1273815	1000	-	.	gene_id "MSTRG.20"; transcript_id "MSTRG.20.102"; exon_number "7";
chr1	StringTie	transcript	1253827	1268337	1000	-	.	gene_id "MSTRG.20"; transcript_id "MSTRG.20.103";
chr1	StringTie	exon	1253827	1255487	1000	-	.	gene_id "MSTRG.20"; transcript_id "MSTRG.20.103"; exon_number "1";
chr1	StringTie	exon	1256045	1256125	1000	-	.	gene_id "MSTRG.20"; transcript_id "MSTRG.20.103"; exon_number "2";
chr1	StringTie	exon	1256992	1257130	1000	-	.	gene_id "MSTRG.20"; transcript_id "MSTRG.20.103"; exon_number "3";
chr1	StringTie	exon	1257208	1257310	1000	-	.	gene_id "MSTRG.20"; transcript_id "MSTRG.20.103"; exon_number "4";
chr1	StringTie	exon	1263346	1263386	1000	-	.	gene_id "MSTRG.20"; transcript_id "MSTRG.20.103"; exon_number "5";
chr1	StringTie	exon	1267862	1267992	1000	-	.	gene_id "MSTRG.20"; transcript_id "MSTRG.20.103"; exon_number "6";
chr1	StringTie	exon	1268221	1268337	1000	-	.	gene_id "MSTRG.20"; transcript_id "MSTRG.20.103"; exon_number "7";
chr1	StringTie	transcript	1253836	1273613	1000	-	.	gene_id "MSTRG.20"; transcript_id "MSTRG.20.104";
chr1	StringTie	exon	1253836	1255487	1000	-	.	gene_id "MSTRG.20"; transcript_id "MSTRG.20.104"; exon_number "1";
chr1	StringTie	exon	1256045	1256125	1000	-	.	gene_id "MSTRG.20"; transcript_id "MSTRG.20.104"; exon_number "2";
chr1	StringTie	exon	1256992	1257130	1000	-	.	gene_id "MSTRG.20"; transcript_id "MSTRG.20.104"; exon_number "3";
chr1	StringTie	exon	1257208	1257310	1000	-	.	gene_id "MSTRG.20"; transcript_id "MSTRG.20.104"; exon_number "4";
chr1	StringTie	exon	1263346	1263386	1000	-	.	gene_id "MSTRG.20"; transcript_id "MSTRG.20.104"; exon_number "5";
chr1	StringTie	exon	1266098	1266240	1000	-	.	gene_id "MSTRG.20"; transcript_id "MSTRG.20.104"; exon_number "6";
chr1	StringTie	exon	1267862	1267992	1000	-	.	gene_id "MSTRG.20"; transcript_id "MSTRG.20.104"; exon_number "7";
chr1	StringTie	exon	1272853	1273613	1000	-	.	gene_id "MSTRG.20"; transcript_id "MSTRG.20.104"; exon_number "8";
chr1	StringTie	transcript	1253837	1273837	1000	-	.	gene_id "MSTRG.20"; transcript_id "MSTRG.20.105";
chr1	StringTie	exon	1253837	1255487	1000	-	.	gene_id "MSTRG.20"; transcript_id "MSTRG.20.105"; exon_number "1";
chr1	StringTie	exon	1256045	1256125	1000	-	.	gene_id "MSTRG.20"; transcript_id "MSTRG.20.105"; exon_number "2";
chr1	StringTie	exon	1256992	1257130	1000	-	.	gene_id "MSTRG.20"; transcript_id "MSTRG.20.105"; exon_number "3";
chr1	StringTie	exon	1257208	1257310	1000	-	.	gene_id "MSTRG.20"; transcript_id "MSTRG.20.105"; exon_number "4";
chr1	StringTie	exon	1263346	1263386	1000	-	.	gene_id "MSTRG.20"; transcript_id "MSTRG.20.105"; exon_number "5";
chr1	StringTie	exon	1266098	1266240	1000	-	.	gene_id "MSTRG.20"; transcript_id "MSTRG.20.105"; exon_number "6";
chr1	StringTie	exon	1267862	1267992	1000	-	.	gene_id "MSTRG.20"; transcript_id "MSTRG.20.105"; exon_number "7";
chr1	StringTie	exon	1273666	1273837	1000	-	.	gene_id "MSTRG.20"; transcript_id "MSTRG.20.105"; exon_number "8";
chr1	StringTie	transcript	1253838	1273530	1000	-	.	gene_id "MSTRG.20"; transcript_id "MSTRG.20.106";
chr1	StringTie	exon	1253838	1255487	1000	-	.	gene_id "MSTRG.20"; transcript_id "MSTRG.20.106"; exon_number "1";
chr1	StringTie	exon	1256045	1256125	1000	-	.	gene_id "MSTRG.20"; transcript_id "MSTRG.20.106"; exon_number "2";
chr1	StringTie	exon	1256992	1257130	1000	-	.	gene_id "MSTRG.20"; transcript_id "MSTRG.20.106"; exon_number "3";
chr1	StringTie	exon	1257208	1257310	1000	-	.	gene_id "MSTRG.20"; transcript_id "MSTRG.20.106"; exon_number "4";
chr1	StringTie	exon	1263346	1263386	1000	-	.	gene_id "MSTRG.20"; transcript_id "MSTRG.20.106"; exon_number "5";
chr1	StringTie	exon	1272853	1273530	1000	-	.	gene_id "MSTRG.20"; transcript_id "MSTRG.20.106"; exon_number "6";
chr1	StringTie	transcript	1253839	1273583	1000	-	.	gene_id "MSTRG.20"; transcript_id "MSTRG.20.107";
chr1	StringTie	exon	1253839	1255487	1000	-	.	gene_id "MSTRG.20"; transcript_id "MSTRG.20.107"; exon_number "1";
chr1	StringTie	exon	1256045	1256125	1000	-	.	gene_id "MSTRG.20"; transcript_id "MSTRG.20.107"; exon_number "2";
chr1	StringTie	exon	1256992	1257130	1000	-	.	gene_id "MSTRG.20"; transcript_id "MSTRG.20.107"; exon_number "3";
chr1	StringTie	exon	1257208	1257310	1000	-	.	gene_id "MSTRG.20"; transcript_id "MSTRG.20.107"; exon_number "4";
chr1	StringTie	exon	1263346	1263386	1000	-	.	gene_id "MSTRG.20"; transcript_id "MSTRG.20.107"; exon_number "5";
chr1	StringTie	exon	1264783	1264830	1000	-	.	gene_id "MSTRG.20"; transcript_id "MSTRG.20.107"; exon_number "6";
chr1	StringTie	exon	1267862	1267992	1000	-	.	gene_id "MSTRG.20"; transcript_id "MSTRG.20.107"; exon_number "7";
chr1	StringTie	exon	1272853	1273583	1000	-	.	gene_id "MSTRG.20"; transcript_id "MSTRG.20.107"; exon_number "8";
chr1	StringTie	transcript	1253840	1273854	1000	-	.	gene_id "MSTRG.20"; transcript_id "MSTRG.20.108";
chr1	StringTie	exon	1253840	1255484	1000	-	.	gene_id "MSTRG.20"; transcript_id "MSTRG.20.108"; exon_number "1";
chr1	StringTie	exon	1256045	1256125	1000	-	.	gene_id "MSTRG.20"; transcript_id "MSTRG.20.108"; exon_number "2";
chr1	StringTie	exon	1256992	1257130	1000	-	.	gene_id "MSTRG.20"; transcript_id "MSTRG.20.108"; exon_number "3";
chr1	StringTie	exon	1257208	1257310	1000	-	.	gene_id "MSTRG.20"; transcript_id "MSTRG.20.108"; exon_number "4";
chr1	StringTie	exon	1263346	1263386	1000	-	.	gene_id "MSTRG.20"; transcript_id "MSTRG.20.108"; exon_number "5";
chr1	StringTie	exon	1267862	1267992	1000	-	.	gene_id "MSTRG.20"; transcript_id "MSTRG.20.108"; exon_number "6";
chr1	StringTie	exon	1271510	1271637	1000	-	.	gene_id "MSTRG.20"; transcript_id "MSTRG.20.108"; exon_number "7";
chr1	StringTie	exon	1273666	1273854	1000	-	.	gene_id "MSTRG.20"; transcript_id "MSTRG.20.108"; exon_number "8";
chr1	StringTie	transcript	1253860	1273837	1000	-	.	gene_id "MSTRG.20"; transcript_id "MSTRG.20.109";
chr1	StringTie	exon	1253860	1255484	1000	-	.	gene_id "MSTRG.20"; transcript_id "MSTRG.20.109"; exon_number "1";
chr1	StringTie	exon	1256045	1256125	1000	-	.	gene_id "MSTRG.20"; transcript_id "MSTRG.20.109"; exon_number "2";
chr1	StringTie	exon	1256992	1257130	1000	-	.	gene_id "MSTRG.20"; transcript_id "MSTRG.20.109"; exon_number "3";
chr1	StringTie	exon	1257208	1257310	1000	-	.	gene_id "MSTRG.20"; transcript_id "MSTRG.20.109"; exon_number "4";
chr1	StringTie	exon	1263346	1263386	1000	-	.	gene_id "MSTRG.20"; transcript_id "MSTRG.20.109"; exon_number "5";
chr1	StringTie	exon	1264783	1264830	1000	-	.	gene_id "MSTRG.20"; transcript_id "MSTRG.20.109"; exon_number "6";
chr1	StringTie	exon	1267862	1267992	1000	-	.	gene_id "MSTRG.20"; transcript_id "MSTRG.20.109"; exon_number "7";
chr1	StringTie	exon	1273499	1273837	1000	-	.	gene_id "MSTRG.20"; transcript_id "MSTRG.20.109"; exon_number "8";
chr1	StringTie	transcript	1242315	1246718	1000	-	.	gene_id "MSTRG.20"; transcript_id "MSTRG.20.11";
chr1	StringTie	exon	1242315	1242646	1000	-	.	gene_id "MSTRG.20"; transcript_id "MSTRG.20.11"; exon_number "1";
chr1	StringTie	exon	1242835	1242913	1000	-	.	gene_id "MSTRG.20"; transcript_id "MSTRG.20.11"; exon_number "2";
chr1	StringTie	exon	1243062	1243166	1000	-	.	gene_id "MSTRG.20"; transcript_id "MSTRG.20.11"; exon_number "3";
chr1	StringTie	exon	1243444	1243552	1000	-	.	gene_id "MSTRG.20"; transcript_id "MSTRG.20.11"; exon_number "4";
chr1	StringTie	exon	1243954	1244105	1000	-	.	gene_id "MSTRG.20"; transcript_id "MSTRG.20.11"; exon_number "5";
chr1	StringTie	exon	1244191	1244275	1000	-	.	gene_id "MSTRG.20"; transcript_id "MSTRG.20.11"; exon_number "6";
chr1	StringTie	exon	1244381	1244497	1000	-	.	gene_id "MSTRG.20"; transcript_id "MSTRG.20.11"; exon_number "7";
chr1	StringTie	exon	1245378	1246718	1000	-	.	gene_id "MSTRG.20"; transcript_id "MSTRG.20.11"; exon_number "8";
chr1	StringTie	transcript	1253870	1273546	1000	-	.	gene_id "MSTRG.20"; transcript_id "MSTRG.20.110";
chr1	StringTie	exon	1253870	1255487	1000	-	.	gene_id "MSTRG.20"; transcript_id "MSTRG.20.110"; exon_number "1";
chr1	StringTie	exon	1256045	1256125	1000	-	.	gene_id "MSTRG.20"; transcript_id "MSTRG.20.110"; exon_number "2";
chr1	StringTie	exon	1256992	1257130	1000	-	.	gene_id "MSTRG.20"; transcript_id "MSTRG.20.110"; exon_number "3";
chr1	StringTie	exon	1257208	1257310	1000	-	.	gene_id "MSTRG.20"; transcript_id "MSTRG.20.110"; exon_number "4";
chr1	StringTie	exon	1263346	1263386	1000	-	.	gene_id "MSTRG.20"; transcript_id "MSTRG.20.110"; exon_number "5";
chr1	StringTie	exon	1264783	1264830	1000	-	.	gene_id "MSTRG.20"; transcript_id "MSTRG.20.110"; exon_number "6";
chr1	StringTie	exon	1267862	1267992	1000	-	.	gene_id "MSTRG.20"; transcript_id "MSTRG.20.110"; exon_number "7";
chr1	StringTie	exon	1273377	1273546	1000	-	.	gene_id "MSTRG.20"; transcript_id "MSTRG.20.110"; exon_number "8";
chr1	StringTie	transcript	1253884	1273541	1000	-	.	gene_id "MSTRG.20"; transcript_id "MSTRG.20.111";
chr1	StringTie	exon	1253884	1255487	1000	-	.	gene_id "MSTRG.20"; transcript_id "MSTRG.20.111"; exon_number "1";
chr1	StringTie	exon	1256045	1256125	1000	-	.	gene_id "MSTRG.20"; transcript_id "MSTRG.20.111"; exon_number "2";
chr1	StringTie	exon	1256992	1257130	1000	-	.	gene_id "MSTRG.20"; transcript_id "MSTRG.20.111"; exon_number "3";
chr1	StringTie	exon	1257208	1257310	1000	-	.	gene_id "MSTRG.20"; transcript_id "MSTRG.20.111"; exon_number "4";
chr1	StringTie	exon	1263346	1263386	1000	-	.	gene_id "MSTRG.20"; transcript_id "MSTRG.20.111"; exon_number "5";
chr1	StringTie	exon	1267862	1267992	1000	-	.	gene_id "MSTRG.20"; transcript_id "MSTRG.20.111"; exon_number "6";
chr1	StringTie	exon	1268472	1268577	1000	-	.	gene_id "MSTRG.20"; transcript_id "MSTRG.20.111"; exon_number "7";
chr1	StringTie	exon	1272408	1273541	1000	-	.	gene_id "MSTRG.20"; transcript_id "MSTRG.20.111"; exon_number "8";
chr1	StringTie	transcript	1253886	1273808	1000	-	.	gene_id "MSTRG.20"; transcript_id "MSTRG.20.112";
chr1	StringTie	exon	1253886	1255487	1000	-	.	gene_id "MSTRG.20"; transcript_id "MSTRG.20.112"; exon_number "1";
chr1	StringTie	exon	1256045	1256125	1000	-	.	gene_id "MSTRG.20"; transcript_id "MSTRG.20.112"; exon_number "2";
chr1	StringTie	exon	1256992	1257130	1000	-	.	gene_id "MSTRG.20"; transcript_id "MSTRG.20.112"; exon_number "3";
chr1	StringTie	exon	1257208	1257310	1000	-	.	gene_id "MSTRG.20"; transcript_id "MSTRG.20.112"; exon_number "4";
chr1	StringTie	exon	1263346	1263386	1000	-	.	gene_id "MSTRG.20"; transcript_id "MSTRG.20.112"; exon_number "5";
chr1	StringTie	exon	1267862	1267992	1000	-	.	gene_id "MSTRG.20"; transcript_id "MSTRG.20.112"; exon_number "6";
chr1	StringTie	exon	1273790	1273808	1000	-	.	gene_id "MSTRG.20"; transcript_id "MSTRG.20.112"; exon_number "7";
chr1	StringTie	transcript	1253887	1273801	1000	-	.	gene_id "MSTRG.20"; transcript_id "MSTRG.20.113";
chr1	StringTie	exon	1253887	1255487	1000	-	.	gene_id "MSTRG.20"; transcript_id "MSTRG.20.113"; exon_number "1";
chr1	StringTie	exon	1256045	1256125	1000	-	.	gene_id "MSTRG.20"; transcript_id "MSTRG.20.113"; exon_number "2";
chr1	StringTie	exon	1256992	1257130	1000	-	.	gene_id "MSTRG.20"; transcript_id "MSTRG.20.113"; exon_number "3";
chr1	StringTie	exon	1257208	1257310	1000	-	.	gene_id "MSTRG.20"; transcript_id "MSTRG.20.113"; exon_number "4";
chr1	StringTie	exon	1263346	1263386	1000	-	.	gene_id "MSTRG.20"; transcript_id "MSTRG.20.113"; exon_number "5";
chr1	StringTie	exon	1264783	1264880	1000	-	.	gene_id "MSTRG.20"; transcript_id "MSTRG.20.113"; exon_number "6";
chr1	StringTie	exon	1267862	1267992	1000	-	.	gene_id "MSTRG.20"; transcript_id "MSTRG.20.113"; exon_number "7";
chr1	StringTie	exon	1273666	1273801	1000	-	.	gene_id "MSTRG.20"; transcript_id "MSTRG.20.113"; exon_number "8";
chr1	StringTie	transcript	1253890	1273846	1000	-	.	gene_id "MSTRG.20"; transcript_id "MSTRG.20.114";
chr1	StringTie	exon	1253890	1255138	1000	-	.	gene_id "MSTRG.20"; transcript_id "MSTRG.20.114"; exon_number "1";
chr1	StringTie	exon	1255335	1255487	1000	-	.	gene_id "MSTRG.20"; transcript_id "MSTRG.20.114"; exon_number "2";
chr1	StringTie	exon	1256045	1256125	1000	-	.	gene_id "MSTRG.20"; transcript_id "MSTRG.20.114"; exon_number "3";
chr1	StringTie	exon	1256992	1257130	1000	-	.	gene_id "MSTRG.20"; transcript_id "MSTRG.20.114"; exon_number "4";
chr1	StringTie	exon	1257208	1257310	1000	-	.	gene_id "MSTRG.20"; transcript_id "MSTRG.20.114"; exon_number "5";
chr1	StringTie	exon	1263346	1263386	1000	-	.	gene_id "MSTRG.20"; transcript_id "MSTRG.20.114"; exon_number "6";
chr1	StringTie	exon	1267862	1267992	1000	-	.	gene_id "MSTRG.20"; transcript_id "MSTRG.20.114"; exon_number "7";
chr1	StringTie	exon	1273051	1273846	1000	-	.	gene_id "MSTRG.20"; transcript_id "MSTRG.20.114"; exon_number "8";
chr1	StringTie	transcript	1253895	1273891	1000	-	.	gene_id "MSTRG.20"; transcript_id "MSTRG.20.115";
chr1	StringTie	exon	1253895	1255487	1000	-	.	gene_id "MSTRG.20"; transcript_id "MSTRG.20.115"; exon_number "1";
chr1	StringTie	exon	1256045	1256125	1000	-	.	gene_id "MSTRG.20"; transcript_id "MSTRG.20.115"; exon_number "2";
chr1	StringTie	exon	1256992	1257130	1000	-	.	gene_id "MSTRG.20"; transcript_id "MSTRG.20.115"; exon_number "3";
chr1	StringTie	exon	1257208	1257310	1000	-	.	gene_id "MSTRG.20"; transcript_id "MSTRG.20.115"; exon_number "4";
chr1	StringTie	exon	1263346	1263386	1000	-	.	gene_id "MSTRG.20"; transcript_id "MSTRG.20.115"; exon_number "5";
chr1	StringTie	exon	1267862	1268611	1000	-	.	gene_id "MSTRG.20"; transcript_id "MSTRG.20.115"; exon_number "6";
chr1	StringTie	exon	1273666	1273891	1000	-	.	gene_id "MSTRG.20"; transcript_id "MSTRG.20.115"; exon_number "7";
chr1	StringTie	transcript	1253896	1264840	1000	-	.	gene_id "MSTRG.20"; transcript_id "MSTRG.20.116";
chr1	StringTie	exon	1253896	1255487	1000	-	.	gene_id "MSTRG.20"; transcript_id "MSTRG.20.116"; exon_number "1";
chr1	StringTie	exon	1256045	1256125	1000	-	.	gene_id "MSTRG.20"; transcript_id "MSTRG.20.116"; exon_number "2";
chr1	StringTie	exon	1256992	1257130	1000	-	.	gene_id "MSTRG.20"; transcript_id "MSTRG.20.116"; exon_number "3";
chr1	StringTie	exon	1257208	1257310	1000	-	.	gene_id "MSTRG.20"; transcript_id "MSTRG.20.116"; exon_number "4";
chr1	StringTie	exon	1262269	1262390	1000	-	.	gene_id "MSTRG.20"; transcript_id "MSTRG.20.116"; exon_number "5";
chr1	StringTie	exon	1263346	1263386	1000	-	.	gene_id "MSTRG.20"; transcript_id "MSTRG.20.116"; exon_number "6";
chr1	StringTie	exon	1264783	1264840	1000	-	.	gene_id "MSTRG.20"; transcript_id "MSTRG.20.116"; exon_number "7";
chr1	StringTie	transcript	1253896	1273814	1000	-	.	gene_id "MSTRG.20"; transcript_id "MSTRG.20.117";
chr1	StringTie	exon	1253896	1255487	1000	-	.	gene_id "MSTRG.20"; transcript_id "MSTRG.20.117"; exon_number "1";
chr1	StringTie	exon	1256045	1256125	1000	-	.	gene_id "MSTRG.20"; transcript_id "MSTRG.20.117"; exon_number "2";
chr1	StringTie	exon	1256992	1257130	1000	-	.	gene_id "MSTRG.20"; transcript_id "MSTRG.20.117"; exon_number "3";
chr1	StringTie	exon	1257208	1257310	1000	-	.	gene_id "MSTRG.20"; transcript_id "MSTRG.20.117"; exon_number "4";
chr1	StringTie	exon	1263346	1263386	1000	-	.	gene_id "MSTRG.20"; transcript_id "MSTRG.20.117"; exon_number "5";
chr1	StringTie	exon	1267862	1267992	1000	-	.	gene_id "MSTRG.20"; transcript_id "MSTRG.20.117"; exon_number "6";
chr1	StringTie	exon	1272853	1273271	1000	-	.	gene_id "MSTRG.20"; transcript_id "MSTRG.20.117"; exon_number "7";
chr1	StringTie	exon	1273470	1273814	1000	-	.	gene_id "MSTRG.20"; transcript_id "MSTRG.20.117"; exon_number "8";
chr1	StringTie	transcript	1253897	1273851	1000	-	.	gene_id "MSTRG.20"; transcript_id "MSTRG.20.118";
chr1	StringTie	exon	1253897	1255487	1000	-	.	gene_id "MSTRG.20"; transcript_id "MSTRG.20.118"; exon_number "1";
chr1	StringTie	exon	1256045	1256125	1000	-	.	gene_id "MSTRG.20"; transcript_id "MSTRG.20.118"; exon_number "2";
chr1	StringTie	exon	1256992	1257130	1000	-	.	gene_id "MSTRG.20"; transcript_id "MSTRG.20.118"; exon_number "3";
chr1	StringTie	exon	1257208	1257310	1000	-	.	gene_id "MSTRG.20"; transcript_id "MSTRG.20.118"; exon_number "4";
chr1	StringTie	exon	1262269	1262390	1000	-	.	gene_id "MSTRG.20"; transcript_id "MSTRG.20.118"; exon_number "5";
chr1	StringTie	exon	1263346	1263386	1000	-	.	gene_id "MSTRG.20"; transcript_id "MSTRG.20.118"; exon_number "6";
chr1	StringTie	exon	1273666	1273851	1000	-	.	gene_id "MSTRG.20"; transcript_id "MSTRG.20.118"; exon_number "7";
chr1	StringTie	transcript	1253898	1273811	1000	-	.	gene_id "MSTRG.20"; transcript_id "MSTRG.20.119";
chr1	StringTie	exon	1253898	1256120	1000	-	.	gene_id "MSTRG.20"; transcript_id "MSTRG.20.119"; exon_number "1";
chr1	StringTie	exon	1256992	1257130	1000	-	.	gene_id "MSTRG.20"; transcript_id "MSTRG.20.119"; exon_number "2";
chr1	StringTie	exon	1257208	1257310	1000	-	.	gene_id "MSTRG.20"; transcript_id "MSTRG.20.119"; exon_number "3";
chr1	StringTie	exon	1263346	1263386	1000	-	.	gene_id "MSTRG.20"; transcript_id "MSTRG.20.119"; exon_number "4";
chr1	StringTie	exon	1267862	1267992	1000	-	.	gene_id "MSTRG.20"; transcript_id "MSTRG.20.119"; exon_number "5";
chr1	StringTie	exon	1273666	1273811	1000	-	.	gene_id "MSTRG.20"; transcript_id "MSTRG.20.119"; exon_number "6";
chr1	StringTie	transcript	1242319	1251335	1000	-	.	gene_id "MSTRG.20"; transcript_id "MSTRG.20.12";
chr1	StringTie	exon	1242319	1242646	1000	-	.	gene_id "MSTRG.20"; transcript_id "MSTRG.20.12"; exon_number "1";
chr1	StringTie	exon	1242835	1242913	1000	-	.	gene_id "MSTRG.20"; transcript_id "MSTRG.20.12"; exon_number "2";
chr1	StringTie	exon	1243062	1243152	1000	-	.	gene_id "MSTRG.20"; transcript_id "MSTRG.20.12"; exon_number "3";
chr1	StringTie	exon	1243444	1243552	1000	-	.	gene_id "MSTRG.20"; transcript_id "MSTRG.20.12"; exon_number "4";
chr1	StringTie	exon	1243954	1244105	1000	-	.	gene_id "MSTRG.20"; transcript_id "MSTRG.20.12"; exon_number "5";
chr1	StringTie	exon	1244191	1244275	1000	-	.	gene_id "MSTRG.20"; transcript_id "MSTRG.20.12"; exon_number "6";
chr1	StringTie	exon	1244381	1244497	1000	-	.	gene_id "MSTRG.20"; transcript_id "MSTRG.20.12"; exon_number "7";
chr1	StringTie	exon	1246514	1250473	1000	-	.	gene_id "MSTRG.20"; transcript_id "MSTRG.20.12"; exon_number "8";
chr1	StringTie	exon	1251143	1251335	1000	-	.	gene_id "MSTRG.20"; transcript_id "MSTRG.20.12"; exon_number "9";
chr1	StringTie	transcript	1253898	1273864	1000	-	.	gene_id "MSTRG.20"; transcript_id "MSTRG.20.120";
chr1	StringTie	exon	1253898	1254102	1000	-	.	gene_id "MSTRG.20"; transcript_id "MSTRG.20.120"; exon_number "1";
chr1	StringTie	exon	1254134	1255487	1000	-	.	gene_id "MSTRG.20"; transcript_id "MSTRG.20.120"; exon_number "2";
chr1	StringTie	exon	1256045	1256125	1000	-	.	gene_id "MSTRG.20"; transcript_id "MSTRG.20.120"; exon_number "3";
chr1	StringTie	exon	1256992	1257130	1000	-	.	gene_id "MSTRG.20"; transcript_id "MSTRG.20.120"; exon_number "4";
chr1	StringTie	exon	1257208	1257310	1000	-	.	gene_id "MSTRG.20"; transcript_id "MSTRG.20.120"; exon_number "5";
chr1	StringTie	exon	1262269	1262390	1000	-	.	gene_id "MSTRG.20"; transcript_id "MSTRG.20.120"; exon_number "6";
chr1	StringTie	exon	1263346	1263386	1000	-	.	gene_id "MSTRG.20"; transcript_id "MSTRG.20.120"; exon_number "7";
chr1	StringTie	exon	1267862	1267992	1000	-	.	gene_id "MSTRG.20"; transcript_id "MSTRG.20.120"; exon_number "8";
chr1	StringTie	exon	1273666	1273864	1000	-	.	gene_id "MSTRG.20"; transcript_id "MSTRG.20.120"; exon_number "9";
chr1	StringTie	transcript	1253900	1291894	1000	-	.	gene_id "MSTRG.20"; transcript_id "MSTRG.20.121";
chr1	StringTie	exon	1253900	1255487	1000	-	.	gene_id "MSTRG.20"; transcript_id "MSTRG.20.121"; exon_number "1";
chr1	StringTie	exon	1256045	1256125	1000	-	.	gene_id "MSTRG.20"; transcript_id "MSTRG.20.121"; exon_number "2";
chr1	StringTie	exon	1256992	1257130	1000	-	.	gene_id "MSTRG.20"; transcript_id "MSTRG.20.121"; exon_number "3";
chr1	StringTie	exon	1257208	1257310	1000	-	.	gene_id "MSTRG.20"; transcript_id "MSTRG.20.121"; exon_number "4";
chr1	StringTie	exon	1263346	1263386	1000	-	.	gene_id "MSTRG.20"; transcript_id "MSTRG.20.121"; exon_number "5";
chr1	StringTie	exon	1273666	1274539	1000	-	.	gene_id "MSTRG.20"; transcript_id "MSTRG.20.121"; exon_number "6";
chr1	StringTie	exon	1291761	1291894	1000	-	.	gene_id "MSTRG.20"; transcript_id "MSTRG.20.121"; exon_number "7";
chr1	StringTie	transcript	1253900	1273970	1000	-	.	gene_id "MSTRG.20"; transcript_id "MSTRG.20.122";
chr1	StringTie	exon	1253900	1255180	1000	-	.	gene_id "MSTRG.20"; transcript_id "MSTRG.20.122"; exon_number "1";
chr1	StringTie	exon	1255312	1255487	1000	-	.	gene_id "MSTRG.20"; transcript_id "MSTRG.20.122"; exon_number "2";
chr1	StringTie	exon	1256045	1256125	1000	-	.	gene_id "MSTRG.20"; transcript_id "MSTRG.20.122"; exon_number "3";
chr1	StringTie	exon	1256992	1257130	1000	-	.	gene_id "MSTRG.20"; transcript_id "MSTRG.20.122"; exon_number "4";
chr1	StringTie	exon	1257208	1257310	1000	-	.	gene_id "MSTRG.20"; transcript_id "MSTRG.20.122"; exon_number "5";
chr1	StringTie	exon	1263346	1263386	1000	-	.	gene_id "MSTRG.20"; transcript_id "MSTRG.20.122"; exon_number "6";
chr1	StringTie	exon	1267862	1267992	1000	-	.	gene_id "MSTRG.20"; transcript_id "MSTRG.20.122"; exon_number "7";
chr1	StringTie	exon	1272853	1273970	1000	-	.	gene_id "MSTRG.20"; transcript_id "MSTRG.20.122"; exon_number "8";
chr1	StringTie	transcript	1253901	1273888	1000	-	.	gene_id "MSTRG.20"; transcript_id "MSTRG.20.123";
chr1	StringTie	exon	1253901	1255484	1000	-	.	gene_id "MSTRG.20"; transcript_id "MSTRG.20.123"; exon_number "1";
chr1	StringTie	exon	1256045	1256125	1000	-	.	gene_id "MSTRG.20"; transcript_id "MSTRG.20.123"; exon_number "2";
chr1	StringTie	exon	1256992	1257130	1000	-	.	gene_id "MSTRG.20"; transcript_id "MSTRG.20.123"; exon_number "3";
chr1	StringTie	exon	1257208	1257310	1000	-	.	gene_id "MSTRG.20"; transcript_id "MSTRG.20.123"; exon_number "4";
chr1	StringTie	exon	1262166	1262390	1000	-	.	gene_id "MSTRG.20"; transcript_id "MSTRG.20.123"; exon_number "5";
chr1	StringTie	exon	1263346	1263386	1000	-	.	gene_id "MSTRG.20"; transcript_id "MSTRG.20.123"; exon_number "6";
chr1	StringTie	exon	1267862	1267992	1000	-	.	gene_id "MSTRG.20"; transcript_id "MSTRG.20.123"; exon_number "7";
chr1	StringTie	exon	1272853	1273888	1000	-	.	gene_id "MSTRG.20"; transcript_id "MSTRG.20.123"; exon_number "8";
chr1	StringTie	transcript	1253903	1273858	1000	-	.	gene_id "MSTRG.20"; transcript_id "MSTRG.20.124";
chr1	StringTie	exon	1253903	1254210	1000	-	.	gene_id "MSTRG.20"; transcript_id "MSTRG.20.124"; exon_number "1";
chr1	StringTie	exon	1254470	1255487	1000	-	.	gene_id "MSTRG.20"; transcript_id "MSTRG.20.124"; exon_number "2";
chr1	StringTie	exon	1256045	1256125	1000	-	.	gene_id "MSTRG.20"; transcript_id "MSTRG.20.124"; exon_number "3";
chr1	StringTie	exon	1256992	1257130	1000	-	.	gene_id "MSTRG.20"; transcript_id "MSTRG.20.124"; exon_number "4";
chr1	StringTie	exon	1257208	1257310	1000	-	.	gene_id "MSTRG.20"; transcript_id "MSTRG.20.124"; exon_number "5";
chr1	StringTie	exon	1263346	1263386	1000	-	.	gene_id "MSTRG.20"; transcript_id "MSTRG.20.124"; exon_number "6";
chr1	StringTie	exon	1267862	1267992	1000	-	.	gene_id "MSTRG.20"; transcript_id "MSTRG.20.124"; exon_number "7";
chr1	StringTie	exon	1273666	1273858	1000	-	.	gene_id "MSTRG.20"; transcript_id "MSTRG.20.124"; exon_number "8";
chr1	StringTie	transcript	1253906	1273854	1000	-	.	gene_id "MSTRG.20"; transcript_id "MSTRG.20.125";
chr1	StringTie	exon	1253906	1255487	1000	-	.	gene_id "MSTRG.20"; transcript_id "MSTRG.20.125"; exon_number "1";
chr1	StringTie	exon	1256045	1256181	1000	-	.	gene_id "MSTRG.20"; transcript_id "MSTRG.20.125"; exon_number "2";
chr1	StringTie	exon	1256992	1257130	1000	-	.	gene_id "MSTRG.20"; transcript_id "MSTRG.20.125"; exon_number "3";
chr1	StringTie	exon	1257208	1257310	1000	-	.	gene_id "MSTRG.20"; transcript_id "MSTRG.20.125"; exon_number "4";
chr1	StringTie	exon	1262170	1262390	1000	-	.	gene_id "MSTRG.20"; transcript_id "MSTRG.20.125"; exon_number "5";
chr1	StringTie	exon	1263346	1263386	1000	-	.	gene_id "MSTRG.20"; transcript_id "MSTRG.20.125"; exon_number "6";
chr1	StringTie	exon	1267862	1267992	1000	-	.	gene_id "MSTRG.20"; transcript_id "MSTRG.20.125"; exon_number "7";
chr1	StringTie	exon	1273666	1273854	1000	-	.	gene_id "MSTRG.20"; transcript_id "MSTRG.20.125"; exon_number "8";
chr1	StringTie	transcript	1253906	1273921	1000	-	.	gene_id "MSTRG.20"; transcript_id "MSTRG.20.126";
chr1	StringTie	exon	1253906	1255195	1000	-	.	gene_id "MSTRG.20"; transcript_id "MSTRG.20.126"; exon_number "1";
chr1	StringTie	exon	1255320	1255487	1000	-	.	gene_id "MSTRG.20"; transcript_id "MSTRG.20.126"; exon_number "2";
chr1	StringTie	exon	1256045	1256125	1000	-	.	gene_id "MSTRG.20"; transcript_id "MSTRG.20.126"; exon_number "3";
chr1	StringTie	exon	1256992	1257130	1000	-	.	gene_id "MSTRG.20"; transcript_id "MSTRG.20.126"; exon_number "4";
chr1	StringTie	exon	1257208	1257310	1000	-	.	gene_id "MSTRG.20"; transcript_id "MSTRG.20.126"; exon_number "5";
chr1	StringTie	exon	1263346	1263386	1000	-	.	gene_id "MSTRG.20"; transcript_id "MSTRG.20.126"; exon_number "6";
chr1	StringTie	exon	1267862	1267992	1000	-	.	gene_id "MSTRG.20"; transcript_id "MSTRG.20.126"; exon_number "7";
chr1	StringTie	exon	1273499	1273921	1000	-	.	gene_id "MSTRG.20"; transcript_id "MSTRG.20.126"; exon_number "8";
chr1	StringTie	transcript	1253907	1273837	1000	-	.	gene_id "MSTRG.20"; transcript_id "MSTRG.20.127";
chr1	StringTie	exon	1253907	1255487	1000	-	.	gene_id "MSTRG.20"; transcript_id "MSTRG.20.127"; exon_number "1";
chr1	StringTie	exon	1256992	1257130	1000	-	.	gene_id "MSTRG.20"; transcript_id "MSTRG.20.127"; exon_number "2";
chr1	StringTie	exon	1257208	1257310	1000	-	.	gene_id "MSTRG.20"; transcript_id "MSTRG.20.127"; exon_number "3";
chr1	StringTie	exon	1263346	1263386	1000	-	.	gene_id "MSTRG.20"; transcript_id "MSTRG.20.127"; exon_number "4";
chr1	StringTie	exon	1264783	1264830	1000	-	.	gene_id "MSTRG.20"; transcript_id "MSTRG.20.127"; exon_number "5";
chr1	StringTie	exon	1267862	1267992	1000	-	.	gene_id "MSTRG.20"; transcript_id "MSTRG.20.127"; exon_number "6";
chr1	StringTie	exon	1273499	1273837	1000	-	.	gene_id "MSTRG.20"; transcript_id "MSTRG.20.127"; exon_number "7";
chr1	StringTie	transcript	1253907	1273546	1000	-	.	gene_id "MSTRG.20"; transcript_id "MSTRG.20.128";
chr1	StringTie	exon	1253907	1255487	1000	-	.	gene_id "MSTRG.20"; transcript_id "MSTRG.20.128"; exon_number "1";
chr1	StringTie	exon	1256045	1256125	1000	-	.	gene_id "MSTRG.20"; transcript_id "MSTRG.20.128"; exon_number "2";
chr1	StringTie	exon	1256992	1257130	1000	-	.	gene_id "MSTRG.20"; transcript_id "MSTRG.20.128"; exon_number "3";
chr1	StringTie	exon	1257208	1257310	1000	-	.	gene_id "MSTRG.20"; transcript_id "MSTRG.20.128"; exon_number "4";
chr1	StringTie	exon	1263346	1263386	1000	-	.	gene_id "MSTRG.20"; transcript_id "MSTRG.20.128"; exon_number "5";
chr1	StringTie	exon	1264783	1264830	1000	-	.	gene_id "MSTRG.20"; transcript_id "MSTRG.20.128"; exon_number "6";
chr1	StringTie	exon	1267862	1267992	1000	-	.	gene_id "MSTRG.20"; transcript_id "MSTRG.20.128"; exon_number "7";
chr1	StringTie	exon	1273051	1273546	1000	-	.	gene_id "MSTRG.20"; transcript_id "MSTRG.20.128"; exon_number "8";
chr1	StringTie	transcript	1253907	1266444	1000	-	.	gene_id "MSTRG.20"; transcript_id "MSTRG.20.129";
chr1	StringTie	exon	1253907	1255487	1000	-	.	gene_id "MSTRG.20"; transcript_id "MSTRG.20.129"; exon_number "1";
chr1	StringTie	exon	1256045	1256125	1000	-	.	gene_id "MSTRG.20"; transcript_id "MSTRG.20.129"; exon_number "2";
chr1	StringTie	exon	1256992	1257130	1000	-	.	gene_id "MSTRG.20"; transcript_id "MSTRG.20.129"; exon_number "3";
chr1	StringTie	exon	1257208	1257310	1000	-	.	gene_id "MSTRG.20"; transcript_id "MSTRG.20.129"; exon_number "4";
chr1	StringTie	exon	1263346	1263386	1000	-	.	gene_id "MSTRG.20"; transcript_id "MSTRG.20.129"; exon_number "5";
chr1	StringTie	exon	1266098	1266290	1000	-	.	gene_id "MSTRG.20"; transcript_id "MSTRG.20.129"; exon_number "6";
chr1	StringTie	exon	1266374	1266444	1000	-	.	gene_id "MSTRG.20"; transcript_id "MSTRG.20.129"; exon_number "7";
chr1	StringTie	transcript	1242324	1245760	1000	-	.	gene_id "MSTRG.20"; transcript_id "MSTRG.20.13";
chr1	StringTie	exon	1242324	1242646	1000	-	.	gene_id "MSTRG.20"; transcript_id "MSTRG.20.13"; exon_number "1";
chr1	StringTie	exon	1242835	1242913	1000	-	.	gene_id "MSTRG.20"; transcript_id "MSTRG.20.13"; exon_number "2";
chr1	StringTie	exon	1243062	1243152	1000	-	.	gene_id "MSTRG.20"; transcript_id "MSTRG.20.13"; exon_number "3";
chr1	StringTie	exon	1243444	1243552	1000	-	.	gene_id "MSTRG.20"; transcript_id "MSTRG.20.13"; exon_number "4";
chr1	StringTie	exon	1243954	1244105	1000	-	.	gene_id "MSTRG.20"; transcript_id "MSTRG.20.13"; exon_number "5";
chr1	StringTie	exon	1244191	1244497	1000	-	.	gene_id "MSTRG.20"; transcript_id "MSTRG.20.13"; exon_number "6";
chr1	StringTie	exon	1245729	1245760	1000	-	.	gene_id "MSTRG.20"; transcript_id "MSTRG.20.13"; exon_number "7";
chr1	StringTie	transcript	1253907	1273889	1000	-	.	gene_id "MSTRG.20"; transcript_id "MSTRG.20.130";
chr1	StringTie	exon	1253907	1255115	1000	-	.	gene_id "MSTRG.20"; transcript_id "MSTRG.20.130"; exon_number "1";
chr1	StringTie	exon	1255448	1255487	1000	-	.	gene_id "MSTRG.20"; transcript_id "MSTRG.20.130"; exon_number "2";
chr1	StringTie	exon	1256045	1256125	1000	-	.	gene_id "MSTRG.20"; transcript_id "MSTRG.20.130"; exon_number "3";
chr1	StringTie	exon	1256992	1257130	1000	-	.	gene_id "MSTRG.20"; transcript_id "MSTRG.20.130"; exon_number "4";
chr1	StringTie	exon	1257208	1257310	1000	-	.	gene_id "MSTRG.20"; transcript_id "MSTRG.20.130"; exon_number "5";
chr1	StringTie	exon	1263346	1263386	1000	-	.	gene_id "MSTRG.20"; transcript_id "MSTRG.20.130"; exon_number "6";
chr1	StringTie	exon	1273666	1273889	1000	-	.	gene_id "MSTRG.20"; transcript_id "MSTRG.20.130"; exon_number "7";
chr1	StringTie	transcript	1253907	1273869	1000	-	.	gene_id "MSTRG.20"; transcript_id "MSTRG.20.131";
chr1	StringTie	exon	1253907	1254354	1000	-	.	gene_id "MSTRG.20"; transcript_id "MSTRG.20.131"; exon_number "1";
chr1	StringTie	exon	1254470	1255487	1000	-	.	gene_id "MSTRG.20"; transcript_id "MSTRG.20.131"; exon_number "2";
chr1	StringTie	exon	1256045	1256125	1000	-	.	gene_id "MSTRG.20"; transcript_id "MSTRG.20.131"; exon_number "3";
chr1	StringTie	exon	1256992	1257130	1000	-	.	gene_id "MSTRG.20"; transcript_id "MSTRG.20.131"; exon_number "4";
chr1	StringTie	exon	1257208	1257310	1000	-	.	gene_id "MSTRG.20"; transcript_id "MSTRG.20.131"; exon_number "5";
chr1	StringTie	exon	1263346	1263386	1000	-	.	gene_id "MSTRG.20"; transcript_id "MSTRG.20.131"; exon_number "6";
chr1	StringTie	exon	1267862	1267992	1000	-	.	gene_id "MSTRG.20"; transcript_id "MSTRG.20.131"; exon_number "7";
chr1	StringTie	exon	1273666	1273869	1000	-	.	gene_id "MSTRG.20"; transcript_id "MSTRG.20.131"; exon_number "8";
chr1	StringTie	transcript	1253907	1273487	1000	-	.	gene_id "MSTRG.20"; transcript_id "MSTRG.20.132";
chr1	StringTie	exon	1253907	1255487	1000	-	.	gene_id "MSTRG.20"; transcript_id "MSTRG.20.132"; exon_number "1";
chr1	StringTie	exon	1256045	1256125	1000	-	.	gene_id "MSTRG.20"; transcript_id "MSTRG.20.132"; exon_number "2";
chr1	StringTie	exon	1256992	1257130	1000	-	.	gene_id "MSTRG.20"; transcript_id "MSTRG.20.132"; exon_number "3";
chr1	StringTie	exon	1257208	1257310	1000	-	.	gene_id "MSTRG.20"; transcript_id "MSTRG.20.132"; exon_number "4";
chr1	StringTie	exon	1263346	1263386	1000	-	.	gene_id "MSTRG.20"; transcript_id "MSTRG.20.132"; exon_number "5";
chr1	StringTie	exon	1264783	1264880	1000	-	.	gene_id "MSTRG.20"; transcript_id "MSTRG.20.132"; exon_number "6";
chr1	StringTie	exon	1267862	1267992	1000	-	.	gene_id "MSTRG.20"; transcript_id "MSTRG.20.132"; exon_number "7";
chr1	StringTie	exon	1271510	1273487	1000	-	.	gene_id "MSTRG.20"; transcript_id "MSTRG.20.132"; exon_number "8";
chr1	StringTie	transcript	1253907	1273487	1000	-	.	gene_id "MSTRG.20"; transcript_id "MSTRG.20.133";
chr1	StringTie	exon	1253907	1255487	1000	-	.	gene_id "MSTRG.20"; transcript_id "MSTRG.20.133"; exon_number "1";
chr1	StringTie	exon	1256045	1256125	1000	-	.	gene_id "MSTRG.20"; transcript_id "MSTRG.20.133"; exon_number "2";
chr1	StringTie	exon	1256992	1257130	1000	-	.	gene_id "MSTRG.20"; transcript_id "MSTRG.20.133"; exon_number "3";
chr1	StringTie	exon	1257208	1257310	1000	-	.	gene_id "MSTRG.20"; transcript_id "MSTRG.20.133"; exon_number "4";
chr1	StringTie	exon	1263346	1263386	1000	-	.	gene_id "MSTRG.20"; transcript_id "MSTRG.20.133"; exon_number "5";
chr1	StringTie	exon	1267862	1267992	1000	-	.	gene_id "MSTRG.20"; transcript_id "MSTRG.20.133"; exon_number "6";
chr1	StringTie	exon	1271510	1271637	1000	-	.	gene_id "MSTRG.20"; transcript_id "MSTRG.20.133"; exon_number "7";
chr1	StringTie	exon	1271757	1273487	1000	-	.	gene_id "MSTRG.20"; transcript_id "MSTRG.20.133"; exon_number "8";
chr1	StringTie	transcript	1253907	1273853	1000	-	.	gene_id "MSTRG.20"; transcript_id "MSTRG.20.134";
chr1	StringTie	exon	1253907	1254502	1000	-	.	gene_id "MSTRG.20"; transcript_id "MSTRG.20.134"; exon_number "1";
chr1	StringTie	exon	1254588	1255487	1000	-	.	gene_id "MSTRG.20"; transcript_id "MSTRG.20.134"; exon_number "2";
chr1	StringTie	exon	1256045	1256125	1000	-	.	gene_id "MSTRG.20"; transcript_id "MSTRG.20.134"; exon_number "3";
chr1	StringTie	exon	1256992	1257130	1000	-	.	gene_id "MSTRG.20"; transcript_id "MSTRG.20.134"; exon_number "4";
chr1	StringTie	exon	1257208	1257310	1000	-	.	gene_id "MSTRG.20"; transcript_id "MSTRG.20.134"; exon_number "5";
chr1	StringTie	exon	1263346	1263386	1000	-	.	gene_id "MSTRG.20"; transcript_id "MSTRG.20.134"; exon_number "6";
chr1	StringTie	exon	1267862	1267992	1000	-	.	gene_id "MSTRG.20"; transcript_id "MSTRG.20.134"; exon_number "7";
chr1	StringTie	exon	1272853	1273853	1000	-	.	gene_id "MSTRG.20"; transcript_id "MSTRG.20.134"; exon_number "8";
chr1	StringTie	transcript	1253907	1273889	1000	-	.	gene_id "MSTRG.20"; transcript_id "MSTRG.20.135";
chr1	StringTie	exon	1253907	1255115	1000	-	.	gene_id "MSTRG.20"; transcript_id "MSTRG.20.135"; exon_number "1";
chr1	StringTie	exon	1255448	1255487	1000	-	.	gene_id "MSTRG.20"; transcript_id "MSTRG.20.135"; exon_number "2";
chr1	StringTie	exon	1256045	1256125	1000	-	.	gene_id "MSTRG.20"; transcript_id "MSTRG.20.135"; exon_number "3";
chr1	StringTie	exon	1256992	1257130	1000	-	.	gene_id "MSTRG.20"; transcript_id "MSTRG.20.135"; exon_number "4";
chr1	StringTie	exon	1257208	1257310	1000	-	.	gene_id "MSTRG.20"; transcript_id "MSTRG.20.135"; exon_number "5";
chr1	StringTie	exon	1263346	1263386	1000	-	.	gene_id "MSTRG.20"; transcript_id "MSTRG.20.135"; exon_number "6";
chr1	StringTie	exon	1267862	1267992	1000	-	.	gene_id "MSTRG.20"; transcript_id "MSTRG.20.135"; exon_number "7";
chr1	StringTie	exon	1273499	1273889	1000	-	.	gene_id "MSTRG.20"; transcript_id "MSTRG.20.135"; exon_number "8";
chr1	StringTie	transcript	1253908	1273901	1000	-	.	gene_id "MSTRG.20"; transcript_id "MSTRG.20.136";
chr1	StringTie	exon	1253908	1255487	1000	-	.	gene_id "MSTRG.20"; transcript_id "MSTRG.20.136"; exon_number "1";
chr1	StringTie	exon	1256045	1256125	1000	-	.	gene_id "MSTRG.20"; transcript_id "MSTRG.20.136"; exon_number "2";
chr1	StringTie	exon	1256992	1257130	1000	-	.	gene_id "MSTRG.20"; transcript_id "MSTRG.20.136"; exon_number "3";
chr1	StringTie	exon	1257208	1257310	1000	-	.	gene_id "MSTRG.20"; transcript_id "MSTRG.20.136"; exon_number "4";
chr1	StringTie	exon	1263346	1263386	1000	-	.	gene_id "MSTRG.20"; transcript_id "MSTRG.20.136"; exon_number "5";
chr1	StringTie	exon	1264783	1264830	1000	-	.	gene_id "MSTRG.20"; transcript_id "MSTRG.20.136"; exon_number "6";
chr1	StringTie	exon	1267733	1267992	1000	-	.	gene_id "MSTRG.20"; transcript_id "MSTRG.20.136"; exon_number "7";
chr1	StringTie	exon	1273499	1273901	1000	-	.	gene_id "MSTRG.20"; transcript_id "MSTRG.20.136"; exon_number "8";
chr1	StringTie	transcript	1253908	1273853	1000	-	.	gene_id "MSTRG.20"; transcript_id "MSTRG.20.137";
chr1	StringTie	exon	1253908	1254248	1000	-	.	gene_id "MSTRG.20"; transcript_id "MSTRG.20.137"; exon_number "1";
chr1	StringTie	exon	1254294	1255487	1000	-	.	gene_id "MSTRG.20"; transcript_id "MSTRG.20.137"; exon_number "2";
chr1	StringTie	exon	1256045	1256125	1000	-	.	gene_id "MSTRG.20"; transcript_id "MSTRG.20.137"; exon_number "3";
chr1	StringTie	exon	1256992	1257130	1000	-	.	gene_id "MSTRG.20"; transcript_id "MSTRG.20.137"; exon_number "4";
chr1	StringTie	exon	1257208	1257310	1000	-	.	gene_id "MSTRG.20"; transcript_id "MSTRG.20.137"; exon_number "5";
chr1	StringTie	exon	1263346	1263386	1000	-	.	gene_id "MSTRG.20"; transcript_id "MSTRG.20.137"; exon_number "6";
chr1	StringTie	exon	1267862	1267992	1000	-	.	gene_id "MSTRG.20"; transcript_id "MSTRG.20.137"; exon_number "7";
chr1	StringTie	exon	1273666	1273853	1000	-	.	gene_id "MSTRG.20"; transcript_id "MSTRG.20.137"; exon_number "8";
chr1	StringTie	transcript	1253908	1273859	1000	-	.	gene_id "MSTRG.20"; transcript_id "MSTRG.20.138";
chr1	StringTie	exon	1253908	1255487	1000	-	.	gene_id "MSTRG.20"; transcript_id "MSTRG.20.138"; exon_number "1";
chr1	StringTie	exon	1256045	1256125	1000	-	.	gene_id "MSTRG.20"; transcript_id "MSTRG.20.138"; exon_number "2";
chr1	StringTie	exon	1256992	1257130	1000	-	.	gene_id "MSTRG.20"; transcript_id "MSTRG.20.138"; exon_number "3";
chr1	StringTie	exon	1257208	1257310	1000	-	.	gene_id "MSTRG.20"; transcript_id "MSTRG.20.138"; exon_number "4";
chr1	StringTie	exon	1263346	1263386	1000	-	.	gene_id "MSTRG.20"; transcript_id "MSTRG.20.138"; exon_number "5";
chr1	StringTie	exon	1267862	1267992	1000	-	.	gene_id "MSTRG.20"; transcript_id "MSTRG.20.138"; exon_number "6";
chr1	StringTie	exon	1272853	1273005	1000	-	.	gene_id "MSTRG.20"; transcript_id "MSTRG.20.138"; exon_number "7";
chr1	StringTie	exon	1273666	1273859	1000	-	.	gene_id "MSTRG.20"; transcript_id "MSTRG.20.138"; exon_number "8";
chr1	StringTie	transcript	1253909	1273525	1000	-	.	gene_id "MSTRG.20"; transcript_id "MSTRG.20.139";
chr1	StringTie	exon	1253909	1255484	1000	-	.	gene_id "MSTRG.20"; transcript_id "MSTRG.20.139"; exon_number "1";
chr1	StringTie	exon	1256045	1256125	1000	-	.	gene_id "MSTRG.20"; transcript_id "MSTRG.20.139"; exon_number "2";
chr1	StringTie	exon	1256992	1257130	1000	-	.	gene_id "MSTRG.20"; transcript_id "MSTRG.20.139"; exon_number "3";
chr1	StringTie	exon	1257208	1257310	1000	-	.	gene_id "MSTRG.20"; transcript_id "MSTRG.20.139"; exon_number "4";
chr1	StringTie	exon	1263346	1263386	1000	-	.	gene_id "MSTRG.20"; transcript_id "MSTRG.20.139"; exon_number "5";
chr1	StringTie	exon	1267862	1267992	1000	-	.	gene_id "MSTRG.20"; transcript_id "MSTRG.20.139"; exon_number "6";
chr1	StringTie	exon	1273051	1273525	1000	-	.	gene_id "MSTRG.20"; transcript_id "MSTRG.20.139"; exon_number "7";
chr1	StringTie	transcript	1242326	1248944	1000	-	.	gene_id "MSTRG.20"; transcript_id "MSTRG.20.14";
chr1	StringTie	exon	1242326	1242646	1000	-	.	gene_id "MSTRG.20"; transcript_id "MSTRG.20.14"; exon_number "1";
chr1	StringTie	exon	1242835	1242913	1000	-	.	gene_id "MSTRG.20"; transcript_id "MSTRG.20.14"; exon_number "2";
chr1	StringTie	exon	1243062	1243166	1000	-	.	gene_id "MSTRG.20"; transcript_id "MSTRG.20.14"; exon_number "3";
chr1	StringTie	exon	1243444	1243552	1000	-	.	gene_id "MSTRG.20"; transcript_id "MSTRG.20.14"; exon_number "4";
chr1	StringTie	exon	1243954	1244105	1000	-	.	gene_id "MSTRG.20"; transcript_id "MSTRG.20.14"; exon_number "5";
chr1	StringTie	exon	1244191	1244275	1000	-	.	gene_id "MSTRG.20"; transcript_id "MSTRG.20.14"; exon_number "6";
chr1	StringTie	exon	1244381	1244497	1000	-	.	gene_id "MSTRG.20"; transcript_id "MSTRG.20.14"; exon_number "7";
chr1	StringTie	exon	1247988	1248944	1000	-	.	gene_id "MSTRG.20"; transcript_id "MSTRG.20.14"; exon_number "8";
chr1	StringTie	transcript	1253911	1273846	1000	-	.	gene_id "MSTRG.20"; transcript_id "MSTRG.20.141";
chr1	StringTie	exon	1253911	1255487	1000	-	.	gene_id "MSTRG.20"; transcript_id "MSTRG.20.141"; exon_number "1";
chr1	StringTie	exon	1256045	1256125	1000	-	.	gene_id "MSTRG.20"; transcript_id "MSTRG.20.141"; exon_number "2";
chr1	StringTie	exon	1256992	1257130	1000	-	.	gene_id "MSTRG.20"; transcript_id "MSTRG.20.141"; exon_number "3";
chr1	StringTie	exon	1257208	1257310	1000	-	.	gene_id "MSTRG.20"; transcript_id "MSTRG.20.141"; exon_number "4";
chr1	StringTie	exon	1273666	1273846	1000	-	.	gene_id "MSTRG.20"; transcript_id "MSTRG.20.141"; exon_number "5";
chr1	StringTie	transcript	1253912	1272275	1000	-	.	gene_id "MSTRG.20"; transcript_id "MSTRG.20.142";
chr1	StringTie	exon	1253912	1255487	1000	-	.	gene_id "MSTRG.20"; transcript_id "MSTRG.20.142"; exon_number "1";
chr1	StringTie	exon	1256045	1256125	1000	-	.	gene_id "MSTRG.20"; transcript_id "MSTRG.20.142"; exon_number "2";
chr1	StringTie	exon	1256992	1257130	1000	-	.	gene_id "MSTRG.20"; transcript_id "MSTRG.20.142"; exon_number "3";
chr1	StringTie	exon	1257208	1257310	1000	-	.	gene_id "MSTRG.20"; transcript_id "MSTRG.20.142"; exon_number "4";
chr1	StringTie	exon	1263346	1263386	1000	-	.	gene_id "MSTRG.20"; transcript_id "MSTRG.20.142"; exon_number "5";
chr1	StringTie	exon	1264783	1264830	1000	-	.	gene_id "MSTRG.20"; transcript_id "MSTRG.20.142"; exon_number "6";
chr1	StringTie	exon	1267862	1267992	1000	-	.	gene_id "MSTRG.20"; transcript_id "MSTRG.20.142"; exon_number "7";
chr1	StringTie	exon	1271510	1272275	1000	-	.	gene_id "MSTRG.20"; transcript_id "MSTRG.20.142"; exon_number "8";
chr1	StringTie	transcript	1253912	1272436	1000	-	.	gene_id "MSTRG.20"; transcript_id "MSTRG.20.143";
chr1	StringTie	exon	1253912	1255487	1000	-	.	gene_id "MSTRG.20"; transcript_id "MSTRG.20.143"; exon_number "1";
chr1	StringTie	exon	1256045	1256125	1000	-	.	gene_id "MSTRG.20"; transcript_id "MSTRG.20.143"; exon_number "2";
chr1	StringTie	exon	1256992	1257130	1000	-	.	gene_id "MSTRG.20"; transcript_id "MSTRG.20.143"; exon_number "3";
chr1	StringTie	exon	1257208	1257310	1000	-	.	gene_id "MSTRG.20"; transcript_id "MSTRG.20.143"; exon_number "4";
chr1	StringTie	exon	1263346	1263386	1000	-	.	gene_id "MSTRG.20"; transcript_id "MSTRG.20.143"; exon_number "5";
chr1	StringTie	exon	1267862	1267992	1000	-	.	gene_id "MSTRG.20"; transcript_id "MSTRG.20.143"; exon_number "6";
chr1	StringTie	exon	1270927	1272436	1000	-	.	gene_id "MSTRG.20"; transcript_id "MSTRG.20.143"; exon_number "7";
chr1	StringTie	transcript	1253912	1273854	1000	-	.	gene_id "MSTRG.20"; transcript_id "MSTRG.20.144";
chr1	StringTie	exon	1253912	1255487	1000	-	.	gene_id "MSTRG.20"; transcript_id "MSTRG.20.144"; exon_number "1";
chr1	StringTie	exon	1256045	1256125	1000	-	.	gene_id "MSTRG.20"; transcript_id "MSTRG.20.144"; exon_number "2";
chr1	StringTie	exon	1256992	1257130	1000	-	.	gene_id "MSTRG.20"; transcript_id "MSTRG.20.144"; exon_number "3";
chr1	StringTie	exon	1257208	1257310	1000	-	.	gene_id "MSTRG.20"; transcript_id "MSTRG.20.144"; exon_number "4";
chr1	StringTie	exon	1262170	1262390	1000	-	.	gene_id "MSTRG.20"; transcript_id "MSTRG.20.144"; exon_number "5";
chr1	StringTie	exon	1263346	1263386	1000	-	.	gene_id "MSTRG.20"; transcript_id "MSTRG.20.144"; exon_number "6";
chr1	StringTie	exon	1267862	1267992	1000	-	.	gene_id "MSTRG.20"; transcript_id "MSTRG.20.144"; exon_number "7";
chr1	StringTie	exon	1273666	1273854	1000	-	.	gene_id "MSTRG.20"; transcript_id "MSTRG.20.144"; exon_number "8";
chr1	StringTie	transcript	1253912	1273868	1000	-	.	gene_id "MSTRG.20"; transcript_id "MSTRG.20.145";
chr1	StringTie	exon	1253912	1255484	1000	-	.	gene_id "MSTRG.20"; transcript_id "MSTRG.20.145"; exon_number "1";
chr1	StringTie	exon	1256045	1256125	1000	-	.	gene_id "MSTRG.20"; transcript_id "MSTRG.20.145"; exon_number "2";
chr1	StringTie	exon	1256992	1257130	1000	-	.	gene_id "MSTRG.20"; transcript_id "MSTRG.20.145"; exon_number "3";
chr1	StringTie	exon	1257208	1257310	1000	-	.	gene_id "MSTRG.20"; transcript_id "MSTRG.20.145"; exon_number "4";
chr1	StringTie	exon	1273666	1273868	1000	-	.	gene_id "MSTRG.20"; transcript_id "MSTRG.20.145"; exon_number "5";
chr1	StringTie	transcript	1253912	1273845	1000	-	.	gene_id "MSTRG.20"; transcript_id "MSTRG.20.146";
chr1	StringTie	exon	1253912	1255487	1000	-	.	gene_id "MSTRG.20"; transcript_id "MSTRG.20.146"; exon_number "1";
chr1	StringTie	exon	1256045	1256125	1000	-	.	gene_id "MSTRG.20"; transcript_id "MSTRG.20.146"; exon_number "2";
chr1	StringTie	exon	1256992	1257130	1000	-	.	gene_id "MSTRG.20"; transcript_id "MSTRG.20.146"; exon_number "3";
chr1	StringTie	exon	1263346	1263386	1000	-	.	gene_id "MSTRG.20"; transcript_id "MSTRG.20.146"; exon_number "4";
chr1	StringTie	exon	1267862	1267992	1000	-	.	gene_id "MSTRG.20"; transcript_id "MSTRG.20.146"; exon_number "5";
chr1	StringTie	exon	1273666	1273845	1000	-	.	gene_id "MSTRG.20"; transcript_id "MSTRG.20.146"; exon_number "6";
chr1	StringTie	transcript	1253912	1273815	1000	-	.	gene_id "MSTRG.20"; transcript_id "MSTRG.20.147";
chr1	StringTie	exon	1253912	1256125	1000	-	.	gene_id "MSTRG.20"; transcript_id "MSTRG.20.147"; exon_number "1";
chr1	StringTie	exon	1256992	1257130	1000	-	.	gene_id "MSTRG.20"; transcript_id "MSTRG.20.147"; exon_number "2";
chr1	StringTie	exon	1257208	1257310	1000	-	.	gene_id "MSTRG.20"; transcript_id "MSTRG.20.147"; exon_number "3";
chr1	StringTie	exon	1263346	1263386	1000	-	.	gene_id "MSTRG.20"; transcript_id "MSTRG.20.147"; exon_number "4";
chr1	StringTie	exon	1266098	1266290	1000	-	.	gene_id "MSTRG.20"; transcript_id "MSTRG.20.147"; exon_number "5";
chr1	StringTie	exon	1267733	1267992	1000	-	.	gene_id "MSTRG.20"; transcript_id "MSTRG.20.147"; exon_number "6";
chr1	StringTie	exon	1273666	1273815	1000	-	.	gene_id "MSTRG.20"; transcript_id "MSTRG.20.147"; exon_number "7";
chr1	StringTie	transcript	1253912	1273890	1000	-	.	gene_id "MSTRG.20"; transcript_id "MSTRG.20.148";
chr1	StringTie	exon	1253912	1255484	1000	-	.	gene_id "MSTRG.20"; transcript_id "MSTRG.20.148"; exon_number "1";
chr1	StringTie	exon	1256045	1256125	1000	-	.	gene_id "MSTRG.20"; transcript_id "MSTRG.20.148"; exon_number "2";
chr1	StringTie	exon	1256992	1257130	1000	-	.	gene_id "MSTRG.20"; transcript_id "MSTRG.20.148"; exon_number "3";
chr1	StringTie	exon	1257208	1257310	1000	-	.	gene_id "MSTRG.20"; transcript_id "MSTRG.20.148"; exon_number "4";
chr1	StringTie	exon	1263346	1263386	1000	-	.	gene_id "MSTRG.20"; transcript_id "MSTRG.20.148"; exon_number "5";
chr1	StringTie	exon	1267862	1267992	1000	-	.	gene_id "MSTRG.20"; transcript_id "MSTRG.20.148"; exon_number "6";
chr1	StringTie	exon	1273499	1273890	1000	-	.	gene_id "MSTRG.20"; transcript_id "MSTRG.20.148"; exon_number "7";
chr1	StringTie	transcript	1253912	1271803	1000	-	.	gene_id "MSTRG.20"; transcript_id "MSTRG.20.149";
chr1	StringTie	exon	1253912	1255487	1000	-	.	gene_id "MSTRG.20"; transcript_id "MSTRG.20.149"; exon_number "1";
chr1	StringTie	exon	1256045	1256125	1000	-	.	gene_id "MSTRG.20"; transcript_id "MSTRG.20.149"; exon_number "2";
chr1	StringTie	exon	1256992	1257130	1000	-	.	gene_id "MSTRG.20"; transcript_id "MSTRG.20.149"; exon_number "3";
chr1	StringTie	exon	1257208	1257310	1000	-	.	gene_id "MSTRG.20"; transcript_id "MSTRG.20.149"; exon_number "4";
chr1	StringTie	exon	1263346	1263386	1000	-	.	gene_id "MSTRG.20"; transcript_id "MSTRG.20.149"; exon_number "5";
chr1	StringTie	exon	1267862	1268611	1000	-	.	gene_id "MSTRG.20"; transcript_id "MSTRG.20.149"; exon_number "6";
chr1	StringTie	exon	1271510	1271803	1000	-	.	gene_id "MSTRG.20"; transcript_id "MSTRG.20.149"; exon_number "7";
chr1	StringTie	transcript	1242330	1251888	1000	-	.	gene_id "MSTRG.20"; transcript_id "MSTRG.20.15";
chr1	StringTie	exon	1242330	1242646	1000	-	.	gene_id "MSTRG.20"; transcript_id "MSTRG.20.15"; exon_number "1";
chr1	StringTie	exon	1242835	1242913	1000	-	.	gene_id "MSTRG.20"; transcript_id "MSTRG.20.15"; exon_number "2";
chr1	StringTie	exon	1243062	1243166	1000	-	.	gene_id "MSTRG.20"; transcript_id "MSTRG.20.15"; exon_number "3";
chr1	StringTie	exon	1243444	1243552	1000	-	.	gene_id "MSTRG.20"; transcript_id "MSTRG.20.15"; exon_number "4";
chr1	StringTie	exon	1243954	1244105	1000	-	.	gene_id "MSTRG.20"; transcript_id "MSTRG.20.15"; exon_number "5";
chr1	StringTie	exon	1244191	1244275	1000	-	.	gene_id "MSTRG.20"; transcript_id "MSTRG.20.15"; exon_number "6";
chr1	StringTie	exon	1244381	1244497	1000	-	.	gene_id "MSTRG.20"; transcript_id "MSTRG.20.15"; exon_number "7";
chr1	StringTie	exon	1247168	1251888	1000	-	.	gene_id "MSTRG.20"; transcript_id "MSTRG.20.15"; exon_number "8";
chr1	StringTie	transcript	1253912	1272161	1000	-	.	gene_id "MSTRG.20"; transcript_id "MSTRG.20.150";
chr1	StringTie	exon	1253912	1255487	1000	-	.	gene_id "MSTRG.20"; transcript_id "MSTRG.20.150"; exon_number "1";
chr1	StringTie	exon	1256045	1256125	1000	-	.	gene_id "MSTRG.20"; transcript_id "MSTRG.20.150"; exon_number "2";
chr1	StringTie	exon	1256992	1257130	1000	-	.	gene_id "MSTRG.20"; transcript_id "MSTRG.20.150"; exon_number "3";
chr1	StringTie	exon	1257208	1257310	1000	-	.	gene_id "MSTRG.20"; transcript_id "MSTRG.20.150"; exon_number "4";
chr1	StringTie	exon	1263346	1263386	1000	-	.	gene_id "MSTRG.20"; transcript_id "MSTRG.20.150"; exon_number "5";
chr1	StringTie	exon	1267733	1267992	1000	-	.	gene_id "MSTRG.20"; transcript_id "MSTRG.20.150"; exon_number "6";
chr1	StringTie	exon	1271510	1272161	1000	-	.	gene_id "MSTRG.20"; transcript_id "MSTRG.20.150"; exon_number "7";
chr1	StringTie	transcript	1253912	1273844	1000	-	.	gene_id "MSTRG.20"; transcript_id "MSTRG.20.151";
chr1	StringTie	exon	1253912	1254354	1000	-	.	gene_id "MSTRG.20"; transcript_id "MSTRG.20.151"; exon_number "1";
chr1	StringTie	exon	1254381	1255487	1000	-	.	gene_id "MSTRG.20"; transcript_id "MSTRG.20.151"; exon_number "2";
chr1	StringTie	exon	1256045	1256125	1000	-	.	gene_id "MSTRG.20"; transcript_id "MSTRG.20.151"; exon_number "3";
chr1	StringTie	exon	1256992	1257130	1000	-	.	gene_id "MSTRG.20"; transcript_id "MSTRG.20.151"; exon_number "4";
chr1	StringTie	exon	1257208	1257310	1000	-	.	gene_id "MSTRG.20"; transcript_id "MSTRG.20.151"; exon_number "5";
chr1	StringTie	exon	1262269	1262390	1000	-	.	gene_id "MSTRG.20"; transcript_id "MSTRG.20.151"; exon_number "6";
chr1	StringTie	exon	1263346	1263386	1000	-	.	gene_id "MSTRG.20"; transcript_id "MSTRG.20.151"; exon_number "7";
chr1	StringTie	exon	1273666	1273844	1000	-	.	gene_id "MSTRG.20"; transcript_id "MSTRG.20.151"; exon_number "8";
chr1	StringTie	transcript	1253912	1273535	1000	-	.	gene_id "MSTRG.20"; transcript_id "MSTRG.20.152";
chr1	StringTie	exon	1253912	1255487	1000	-	.	gene_id "MSTRG.20"; transcript_id "MSTRG.20.152"; exon_number "1";
chr1	StringTie	exon	1256045	1256125	1000	-	.	gene_id "MSTRG.20"; transcript_id "MSTRG.20.152"; exon_number "2";
chr1	StringTie	exon	1256992	1257130	1000	-	.	gene_id "MSTRG.20"; transcript_id "MSTRG.20.152"; exon_number "3";
chr1	StringTie	exon	1257208	1257310	1000	-	.	gene_id "MSTRG.20"; transcript_id "MSTRG.20.152"; exon_number "4";
chr1	StringTie	exon	1263346	1263386	1000	-	.	gene_id "MSTRG.20"; transcript_id "MSTRG.20.152"; exon_number "5";
chr1	StringTie	exon	1266098	1266216	1000	-	.	gene_id "MSTRG.20"; transcript_id "MSTRG.20.152"; exon_number "6";
chr1	StringTie	exon	1267862	1267992	1000	-	.	gene_id "MSTRG.20"; transcript_id "MSTRG.20.152"; exon_number "7";
chr1	StringTie	exon	1273090	1273535	1000	-	.	gene_id "MSTRG.20"; transcript_id "MSTRG.20.152"; exon_number "8";
chr1	StringTie	transcript	1253912	1273815	1000	-	.	gene_id "MSTRG.20"; transcript_id "MSTRG.20.153";
chr1	StringTie	exon	1253912	1255484	1000	-	.	gene_id "MSTRG.20"; transcript_id "MSTRG.20.153"; exon_number "1";
chr1	StringTie	exon	1256045	1256125	1000	-	.	gene_id "MSTRG.20"; transcript_id "MSTRG.20.153"; exon_number "2";
chr1	StringTie	exon	1256992	1257130	1000	-	.	gene_id "MSTRG.20"; transcript_id "MSTRG.20.153"; exon_number "3";
chr1	StringTie	exon	1257208	1257310	1000	-	.	gene_id "MSTRG.20"; transcript_id "MSTRG.20.153"; exon_number "4";
chr1	StringTie	exon	1263346	1263386	1000	-	.	gene_id "MSTRG.20"; transcript_id "MSTRG.20.153"; exon_number "5";
chr1	StringTie	exon	1266098	1266290	1000	-	.	gene_id "MSTRG.20"; transcript_id "MSTRG.20.153"; exon_number "6";
chr1	StringTie	exon	1267733	1267992	1000	-	.	gene_id "MSTRG.20"; transcript_id "MSTRG.20.153"; exon_number "7";
chr1	StringTie	exon	1273666	1273815	1000	-	.	gene_id "MSTRG.20"; transcript_id "MSTRG.20.153"; exon_number "8";
chr1	StringTie	transcript	1253912	1273858	1000	-	.	gene_id "MSTRG.20"; transcript_id "MSTRG.20.154";
chr1	StringTie	exon	1253912	1254469	1000	-	.	gene_id "MSTRG.20"; transcript_id "MSTRG.20.154"; exon_number "1";
chr1	StringTie	exon	1255357	1255487	1000	-	.	gene_id "MSTRG.20"; transcript_id "MSTRG.20.154"; exon_number "2";
chr1	StringTie	exon	1256045	1256125	1000	-	.	gene_id "MSTRG.20"; transcript_id "MSTRG.20.154"; exon_number "3";
chr1	StringTie	exon	1256992	1257130	1000	-	.	gene_id "MSTRG.20"; transcript_id "MSTRG.20.154"; exon_number "4";
chr1	StringTie	exon	1257208	1257310	1000	-	.	gene_id "MSTRG.20"; transcript_id "MSTRG.20.154"; exon_number "5";
chr1	StringTie	exon	1262170	1262390	1000	-	.	gene_id "MSTRG.20"; transcript_id "MSTRG.20.154"; exon_number "6";
chr1	StringTie	exon	1263346	1263386	1000	-	.	gene_id "MSTRG.20"; transcript_id "MSTRG.20.154"; exon_number "7";
chr1	StringTie	exon	1267862	1267992	1000	-	.	gene_id "MSTRG.20"; transcript_id "MSTRG.20.154"; exon_number "8";
chr1	StringTie	exon	1273499	1273858	1000	-	.	gene_id "MSTRG.20"; transcript_id "MSTRG.20.154"; exon_number "9";
chr1	StringTie	transcript	1253914	1273848	1000	-	.	gene_id "MSTRG.20"; transcript_id "MSTRG.20.155";
chr1	StringTie	exon	1253914	1255487	1000	-	.	gene_id "MSTRG.20"; transcript_id "MSTRG.20.155"; exon_number "1";
chr1	StringTie	exon	1256992	1257130	1000	-	.	gene_id "MSTRG.20"; transcript_id "MSTRG.20.155"; exon_number "2";
chr1	StringTie	exon	1257208	1257310	1000	-	.	gene_id "MSTRG.20"; transcript_id "MSTRG.20.155"; exon_number "3";
chr1	StringTie	exon	1262269	1262390	1000	-	.	gene_id "MSTRG.20"; transcript_id "MSTRG.20.155"; exon_number "4";
chr1	StringTie	exon	1263346	1263386	1000	-	.	gene_id "MSTRG.20"; transcript_id "MSTRG.20.155"; exon_number "5";
chr1	StringTie	exon	1267862	1267984	1000	-	.	gene_id "MSTRG.20"; transcript_id "MSTRG.20.155"; exon_number "6";
chr1	StringTie	exon	1273666	1273848	1000	-	.	gene_id "MSTRG.20"; transcript_id "MSTRG.20.155"; exon_number "7";
chr1	StringTie	transcript	1253914	1273838	1000	-	.	gene_id "MSTRG.20"; transcript_id "MSTRG.20.156";
chr1	StringTie	exon	1253914	1256125	1000	-	.	gene_id "MSTRG.20"; transcript_id "MSTRG.20.156"; exon_number "1";
chr1	StringTie	exon	1256992	1257310	1000	-	.	gene_id "MSTRG.20"; transcript_id "MSTRG.20.156"; exon_number "2";
chr1	StringTie	exon	1263346	1263386	1000	-	.	gene_id "MSTRG.20"; transcript_id "MSTRG.20.156"; exon_number "3";
chr1	StringTie	exon	1267862	1267992	1000	-	.	gene_id "MSTRG.20"; transcript_id "MSTRG.20.156"; exon_number "4";
chr1	StringTie	exon	1273377	1273838	1000	-	.	gene_id "MSTRG.20"; transcript_id "MSTRG.20.156"; exon_number "5";
chr1	StringTie	transcript	1253939	1273837	1000	-	.	gene_id "MSTRG.20"; transcript_id "MSTRG.20.158";
chr1	StringTie	exon	1253939	1255487	1000	-	.	gene_id "MSTRG.20"; transcript_id "MSTRG.20.158"; exon_number "1";
chr1	StringTie	exon	1256045	1256125	1000	-	.	gene_id "MSTRG.20"; transcript_id "MSTRG.20.158"; exon_number "2";
chr1	StringTie	exon	1256992	1257310	1000	-	.	gene_id "MSTRG.20"; transcript_id "MSTRG.20.158"; exon_number "3";
chr1	StringTie	exon	1263346	1263386	1000	-	.	gene_id "MSTRG.20"; transcript_id "MSTRG.20.158"; exon_number "4";
chr1	StringTie	exon	1264783	1264830	1000	-	.	gene_id "MSTRG.20"; transcript_id "MSTRG.20.158"; exon_number "5";
chr1	StringTie	exon	1267862	1267992	1000	-	.	gene_id "MSTRG.20"; transcript_id "MSTRG.20.158"; exon_number "6";
chr1	StringTie	exon	1273499	1273837	1000	-	.	gene_id "MSTRG.20"; transcript_id "MSTRG.20.158"; exon_number "7";
chr1	StringTie	transcript	1242332	1248175	1000	-	.	gene_id "MSTRG.20"; transcript_id "MSTRG.20.16";
chr1	StringTie	exon	1242332	1242646	1000	-	.	gene_id "MSTRG.20"; transcript_id "MSTRG.20.16"; exon_number "1";
chr1	StringTie	exon	1242835	1242913	1000	-	.	gene_id "MSTRG.20"; transcript_id "MSTRG.20.16"; exon_number "2";
chr1	StringTie	exon	1243062	1243166	1000	-	.	gene_id "MSTRG.20"; transcript_id "MSTRG.20.16"; exon_number "3";
chr1	StringTie	exon	1243444	1243552	1000	-	.	gene_id "MSTRG.20"; transcript_id "MSTRG.20.16"; exon_number "4";
chr1	StringTie	exon	1243954	1244105	1000	-	.	gene_id "MSTRG.20"; transcript_id "MSTRG.20.16"; exon_number "5";
chr1	StringTie	exon	1244191	1244275	1000	-	.	gene_id "MSTRG.20"; transcript_id "MSTRG.20.16"; exon_number "6";
chr1	StringTie	exon	1244381	1244497	1000	-	.	gene_id "MSTRG.20"; transcript_id "MSTRG.20.16"; exon_number "7";
chr1	StringTie	exon	1248021	1248175	1000	-	.	gene_id "MSTRG.20"; transcript_id "MSTRG.20.16"; exon_number "8";
chr1	StringTie	transcript	1254892	1273882	1000	-	.	gene_id "MSTRG.20"; transcript_id "MSTRG.20.160";
chr1	StringTie	exon	1254892	1255487	1000	-	.	gene_id "MSTRG.20"; transcript_id "MSTRG.20.160"; exon_number "1";
chr1	StringTie	exon	1256045	1256125	1000	-	.	gene_id "MSTRG.20"; transcript_id "MSTRG.20.160"; exon_number "2";
chr1	StringTie	exon	1256992	1257310	1000	-	.	gene_id "MSTRG.20"; transcript_id "MSTRG.20.160"; exon_number "3";
chr1	StringTie	exon	1273666	1273882	1000	-	.	gene_id "MSTRG.20"; transcript_id "MSTRG.20.160"; exon_number "4";
chr1	StringTie	transcript	1254893	1273837	1000	-	.	gene_id "MSTRG.20"; transcript_id "MSTRG.20.161";
chr1	StringTie	exon	1254893	1255420	1000	-	.	gene_id "MSTRG.20"; transcript_id "MSTRG.20.161"; exon_number "1";
chr1	StringTie	exon	1256045	1256125	1000	-	.	gene_id "MSTRG.20"; transcript_id "MSTRG.20.161"; exon_number "2";
chr1	StringTie	exon	1256992	1257130	1000	-	.	gene_id "MSTRG.20"; transcript_id "MSTRG.20.161"; exon_number "3";
chr1	StringTie	exon	1257208	1257310	1000	-	.	gene_id "MSTRG.20"; transcript_id "MSTRG.20.161"; exon_number "4";
chr1	StringTie	exon	1263346	1263386	1000	-	.	gene_id "MSTRG.20"; transcript_id "MSTRG.20.161"; exon_number "5";
chr1	StringTie	exon	1267862	1267992	1000	-	.	gene_id "MSTRG.20"; transcript_id "MSTRG.20.161"; exon_number "6";
chr1	StringTie	exon	1273666	1273837	1000	-	.	gene_id "MSTRG.20"; transcript_id "MSTRG.20.161"; exon_number "7";
chr1	StringTie	transcript	1242334	1273851	1000	-	.	gene_id "MSTRG.20"; transcript_id "MSTRG.20.17";
chr1	StringTie	exon	1242334	1242646	1000	-	.	gene_id "MSTRG.20"; transcript_id "MSTRG.20.17"; exon_number "1";
chr1	StringTie	exon	1242835	1242913	1000	-	.	gene_id "MSTRG.20"; transcript_id "MSTRG.20.17"; exon_number "2";
chr1	StringTie	exon	1243062	1243152	1000	-	.	gene_id "MSTRG.20"; transcript_id "MSTRG.20.17"; exon_number "3";
chr1	StringTie	exon	1243444	1243552	1000	-	.	gene_id "MSTRG.20"; transcript_id "MSTRG.20.17"; exon_number "4";
chr1	StringTie	exon	1243954	1244105	1000	-	.	gene_id "MSTRG.20"; transcript_id "MSTRG.20.17"; exon_number "5";
chr1	StringTie	exon	1244191	1244275	1000	-	.	gene_id "MSTRG.20"; transcript_id "MSTRG.20.17"; exon_number "6";
chr1	StringTie	exon	1244381	1244497	1000	-	.	gene_id "MSTRG.20"; transcript_id "MSTRG.20.17"; exon_number "7";
chr1	StringTie	exon	1256992	1257130	1000	-	.	gene_id "MSTRG.20"; transcript_id "MSTRG.20.17"; exon_number "8";
chr1	StringTie	exon	1257208	1257310	1000	-	.	gene_id "MSTRG.20"; transcript_id "MSTRG.20.17"; exon_number "9";
chr1	StringTie	exon	1263346	1263386	1000	-	.	gene_id "MSTRG.20"; transcript_id "MSTRG.20.17"; exon_number "10";
chr1	StringTie	exon	1267862	1267992	1000	-	.	gene_id "MSTRG.20"; transcript_id "MSTRG.20.17"; exon_number "11";
chr1	StringTie	exon	1273666	1273851	1000	-	.	gene_id "MSTRG.20"; transcript_id "MSTRG.20.17"; exon_number "12";
chr1	StringTie	transcript	1264543	1273849	1000	-	.	gene_id "MSTRG.20"; transcript_id "MSTRG.20.178";
chr1	StringTie	exon	1264543	1264607	1000	-	.	gene_id "MSTRG.20"; transcript_id "MSTRG.20.178"; exon_number "1";
chr1	StringTie	exon	1267862	1267992	1000	-	.	gene_id "MSTRG.20"; transcript_id "MSTRG.20.178"; exon_number "2";
chr1	StringTie	exon	1272853	1273849	1000	-	.	gene_id "MSTRG.20"; transcript_id "MSTRG.20.178"; exon_number "3";
chr1	StringTie	transcript	1264543	1273849	1000	-	.	gene_id "MSTRG.20"; transcript_id "MSTRG.20.179";
chr1	StringTie	exon	1264543	1264604	1000	-	.	gene_id "MSTRG.20"; transcript_id "MSTRG.20.179"; exon_number "1";
chr1	StringTie	exon	1267862	1267992	1000	-	.	gene_id "MSTRG.20"; transcript_id "MSTRG.20.179"; exon_number "2";
chr1	StringTie	exon	1273666	1273849	1000	-	.	gene_id "MSTRG.20"; transcript_id "MSTRG.20.179"; exon_number "3";
chr1	StringTie	transcript	1242342	1247500	1000	-	.	gene_id "MSTRG.20"; transcript_id "MSTRG.20.18";
chr1	StringTie	exon	1242342	1242646	1000	-	.	gene_id "MSTRG.20"; transcript_id "MSTRG.20.18"; exon_number "1";
chr1	StringTie	exon	1242835	1242913	1000	-	.	gene_id "MSTRG.20"; transcript_id "MSTRG.20.18"; exon_number "2";
chr1	StringTie	exon	1243062	1243145	1000	-	.	gene_id "MSTRG.20"; transcript_id "MSTRG.20.18"; exon_number "3";
chr1	StringTie	exon	1243444	1243552	1000	-	.	gene_id "MSTRG.20"; transcript_id "MSTRG.20.18"; exon_number "4";
chr1	StringTie	exon	1243954	1244105	1000	-	.	gene_id "MSTRG.20"; transcript_id "MSTRG.20.18"; exon_number "5";
chr1	StringTie	exon	1244191	1244275	1000	-	.	gene_id "MSTRG.20"; transcript_id "MSTRG.20.18"; exon_number "6";
chr1	StringTie	exon	1244381	1244497	1000	-	.	gene_id "MSTRG.20"; transcript_id "MSTRG.20.18"; exon_number "7";
chr1	StringTie	exon	1247168	1247500	1000	-	.	gene_id "MSTRG.20"; transcript_id "MSTRG.20.18"; exon_number "8";
chr1	StringTie	transcript	1291437	1291912	1000	-	.	gene_id "MSTRG.20"; transcript_id "MSTRG.20.181";
chr1	StringTie	exon	1291437	1291617	1000	-	.	gene_id "MSTRG.20"; transcript_id "MSTRG.20.181"; exon_number "1";
chr1	StringTie	exon	1291701	1291912	1000	-	.	gene_id "MSTRG.20"; transcript_id "MSTRG.20.181"; exon_number "2";
chr1	StringTie	transcript	1242352	1246917	1000	-	.	gene_id "MSTRG.20"; transcript_id "MSTRG.20.19";
chr1	StringTie	exon	1242352	1242646	1000	-	.	gene_id "MSTRG.20"; transcript_id "MSTRG.20.19"; exon_number "1";
chr1	StringTie	exon	1242835	1242913	1000	-	.	gene_id "MSTRG.20"; transcript_id "MSTRG.20.19"; exon_number "2";
chr1	StringTie	exon	1243062	1243152	1000	-	.	gene_id "MSTRG.20"; transcript_id "MSTRG.20.19"; exon_number "3";
chr1	StringTie	exon	1243448	1243552	1000	-	.	gene_id "MSTRG.20"; transcript_id "MSTRG.20.19"; exon_number "4";
chr1	StringTie	exon	1243954	1244105	1000	-	.	gene_id "MSTRG.20"; transcript_id "MSTRG.20.19"; exon_number "5";
chr1	StringTie	exon	1244191	1244275	1000	-	.	gene_id "MSTRG.20"; transcript_id "MSTRG.20.19"; exon_number "6";
chr1	StringTie	exon	1244381	1244497	1000	-	.	gene_id "MSTRG.20"; transcript_id "MSTRG.20.19"; exon_number "7";
chr1	StringTie	exon	1246514	1246917	1000	-	.	gene_id "MSTRG.20"; transcript_id "MSTRG.20.19"; exon_number "8";
chr1	StringTie	transcript	1241995	1248949	1000	-	.	gene_id "MSTRG.20"; transcript_id "MSTRG.20.2";
chr1	StringTie	exon	1241995	1242646	1000	-	.	gene_id "MSTRG.20"; transcript_id "MSTRG.20.2"; exon_number "1";
chr1	StringTie	exon	1242835	1242913	1000	-	.	gene_id "MSTRG.20"; transcript_id "MSTRG.20.2"; exon_number "2";
chr1	StringTie	exon	1243062	1243166	1000	-	.	gene_id "MSTRG.20"; transcript_id "MSTRG.20.2"; exon_number "3";
chr1	StringTie	exon	1243444	1243552	1000	-	.	gene_id "MSTRG.20"; transcript_id "MSTRG.20.2"; exon_number "4";
chr1	StringTie	exon	1243954	1244105	1000	-	.	gene_id "MSTRG.20"; transcript_id "MSTRG.20.2"; exon_number "5";
chr1	StringTie	exon	1244191	1244275	1000	-	.	gene_id "MSTRG.20"; transcript_id "MSTRG.20.2"; exon_number "6";
chr1	StringTie	exon	1244381	1244497	1000	-	.	gene_id "MSTRG.20"; transcript_id "MSTRG.20.2"; exon_number "7";
chr1	StringTie	exon	1246514	1246829	1000	-	.	gene_id "MSTRG.20"; transcript_id "MSTRG.20.2"; exon_number "8";
chr1	StringTie	exon	1247988	1248949	1000	-	.	gene_id "MSTRG.20"; transcript_id "MSTRG.20.2"; exon_number "9";
chr1	StringTie	transcript	1242354	1247033	1000	-	.	gene_id "MSTRG.20"; transcript_id "MSTRG.20.20";
chr1	StringTie	exon	1242354	1242646	1000	-	.	gene_id "MSTRG.20"; transcript_id "MSTRG.20.20"; exon_number "1";
chr1	StringTie	exon	1242835	1242913	1000	-	.	gene_id "MSTRG.20"; transcript_id "MSTRG.20.20"; exon_number "2";
chr1	StringTie	exon	1243062	1243145	1000	-	.	gene_id "MSTRG.20"; transcript_id "MSTRG.20.20"; exon_number "3";
chr1	StringTie	exon	1243444	1243552	1000	-	.	gene_id "MSTRG.20"; transcript_id "MSTRG.20.20"; exon_number "4";
chr1	StringTie	exon	1243954	1244105	1000	-	.	gene_id "MSTRG.20"; transcript_id "MSTRG.20.20"; exon_number "5";
chr1	StringTie	exon	1244191	1244275	1000	-	.	gene_id "MSTRG.20"; transcript_id "MSTRG.20.20"; exon_number "6";
chr1	StringTie	exon	1244381	1244497	1000	-	.	gene_id "MSTRG.20"; transcript_id "MSTRG.20.20"; exon_number "7";
chr1	StringTie	exon	1246514	1247033	1000	-	.	gene_id "MSTRG.20"; transcript_id "MSTRG.20.20"; exon_number "8";
chr1	StringTie	transcript	1242355	1248219	1000	-	.	gene_id "MSTRG.20"; transcript_id "MSTRG.20.21";
chr1	StringTie	exon	1242355	1242646	1000	-	.	gene_id "MSTRG.20"; transcript_id "MSTRG.20.21"; exon_number "1";
chr1	StringTie	exon	1242835	1242913	1000	-	.	gene_id "MSTRG.20"; transcript_id "MSTRG.20.21"; exon_number "2";
chr1	StringTie	exon	1243062	1243166	1000	-	.	gene_id "MSTRG.20"; transcript_id "MSTRG.20.21"; exon_number "3";
chr1	StringTie	exon	1243444	1243552	1000	-	.	gene_id "MSTRG.20"; transcript_id "MSTRG.20.21"; exon_number "4";
chr1	StringTie	exon	1243954	1244497	1000	-	.	gene_id "MSTRG.20"; transcript_id "MSTRG.20.21"; exon_number "5";
chr1	StringTie	exon	1246514	1246829	1000	-	.	gene_id "MSTRG.20"; transcript_id "MSTRG.20.21"; exon_number "6";
chr1	StringTie	exon	1247323	1247788	1000	-	.	gene_id "MSTRG.20"; transcript_id "MSTRG.20.21"; exon_number "7";
chr1	StringTie	exon	1248021	1248219	1000	-	.	gene_id "MSTRG.20"; transcript_id "MSTRG.20.21"; exon_number "8";
chr1	StringTie	transcript	1242366	1273888	1000	-	.	gene_id "MSTRG.20"; transcript_id "MSTRG.20.22";
chr1	StringTie	exon	1242366	1242913	1000	-	.	gene_id "MSTRG.20"; transcript_id "MSTRG.20.22"; exon_number "1";
chr1	StringTie	exon	1243062	1244105	1000	-	.	gene_id "MSTRG.20"; transcript_id "MSTRG.20.22"; exon_number "2";
chr1	StringTie	exon	1244191	1244275	1000	-	.	gene_id "MSTRG.20"; transcript_id "MSTRG.20.22"; exon_number "3";
chr1	StringTie	exon	1244381	1244497	1000	-	.	gene_id "MSTRG.20"; transcript_id "MSTRG.20.22"; exon_number "4";
chr1	StringTie	exon	1256992	1257130	1000	-	.	gene_id "MSTRG.20"; transcript_id "MSTRG.20.22"; exon_number "5";
chr1	StringTie	exon	1257208	1257310	1000	-	.	gene_id "MSTRG.20"; transcript_id "MSTRG.20.22"; exon_number "6";
chr1	StringTie	exon	1263346	1263386	1000	-	.	gene_id "MSTRG.20"; transcript_id "MSTRG.20.22"; exon_number "7";
chr1	StringTie	exon	1273666	1273888	1000	-	.	gene_id "MSTRG.20"; transcript_id "MSTRG.20.22"; exon_number "8";
chr1	StringTie	transcript	1242374	1275224	1000	-	.	gene_id "MSTRG.20"; transcript_id "MSTRG.20.23";
chr1	StringTie	exon	1242374	1242646	1000	-	.	gene_id "MSTRG.20"; transcript_id "MSTRG.20.23"; exon_number "1";
chr1	StringTie	exon	1242835	1243552	1000	-	.	gene_id "MSTRG.20"; transcript_id "MSTRG.20.23"; exon_number "2";
chr1	StringTie	exon	1243954	1244275	1000	-	.	gene_id "MSTRG.20"; transcript_id "MSTRG.20.23"; exon_number "3";
chr1	StringTie	exon	1244381	1244497	1000	-	.	gene_id "MSTRG.20"; transcript_id "MSTRG.20.23"; exon_number "4";
chr1	StringTie	exon	1256992	1257130	1000	-	.	gene_id "MSTRG.20"; transcript_id "MSTRG.20.23"; exon_number "5";
chr1	StringTie	exon	1257208	1257310	1000	-	.	gene_id "MSTRG.20"; transcript_id "MSTRG.20.23"; exon_number "6";
chr1	StringTie	exon	1263346	1263386	1000	-	.	gene_id "MSTRG.20"; transcript_id "MSTRG.20.23"; exon_number "7";
chr1	StringTie	exon	1267862	1267992	1000	-	.	gene_id "MSTRG.20"; transcript_id "MSTRG.20.23"; exon_number "8";
chr1	StringTie	exon	1273666	1275224	1000	-	.	gene_id "MSTRG.20"; transcript_id "MSTRG.20.23"; exon_number "9";
chr1	StringTie	transcript	1242384	1273885	1000	-	.	gene_id "MSTRG.20"; transcript_id "MSTRG.20.24";
chr1	StringTie	exon	1242384	1242646	1000	-	.	gene_id "MSTRG.20"; transcript_id "MSTRG.20.24"; exon_number "1";
chr1	StringTie	exon	1242835	1242913	1000	-	.	gene_id "MSTRG.20"; transcript_id "MSTRG.20.24"; exon_number "2";
chr1	StringTie	exon	1243062	1243152	1000	-	.	gene_id "MSTRG.20"; transcript_id "MSTRG.20.24"; exon_number "3";
chr1	StringTie	exon	1243444	1243552	1000	-	.	gene_id "MSTRG.20"; transcript_id "MSTRG.20.24"; exon_number "4";
chr1	StringTie	exon	1243954	1244105	1000	-	.	gene_id "MSTRG.20"; transcript_id "MSTRG.20.24"; exon_number "5";
chr1	StringTie	exon	1244191	1244497	1000	-	.	gene_id "MSTRG.20"; transcript_id "MSTRG.20.24"; exon_number "6";
chr1	StringTie	exon	1255095	1255487	1000	-	.	gene_id "MSTRG.20"; transcript_id "MSTRG.20.24"; exon_number "7";
chr1	StringTie	exon	1256045	1256125	1000	-	.	gene_id "MSTRG.20"; transcript_id "MSTRG.20.24"; exon_number "8";
chr1	StringTie	exon	1256992	1257130	1000	-	.	gene_id "MSTRG.20"; transcript_id "MSTRG.20.24"; exon_number "9";
chr1	StringTie	exon	1257208	1257310	1000	-	.	gene_id "MSTRG.20"; transcript_id "MSTRG.20.24"; exon_number "10";
chr1	StringTie	exon	1263346	1263386	1000	-	.	gene_id "MSTRG.20"; transcript_id "MSTRG.20.24"; exon_number "11";
chr1	StringTie	exon	1267862	1267992	1000	-	.	gene_id "MSTRG.20"; transcript_id "MSTRG.20.24"; exon_number "12";
chr1	StringTie	exon	1273666	1273885	1000	-	.	gene_id "MSTRG.20"; transcript_id "MSTRG.20.24"; exon_number "13";
chr1	StringTie	transcript	1242392	1244760	1000	-	.	gene_id "MSTRG.20"; transcript_id "MSTRG.20.25";
chr1	StringTie	exon	1242392	1242646	1000	-	.	gene_id "MSTRG.20"; transcript_id "MSTRG.20.25"; exon_number "1";
chr1	StringTie	exon	1242835	1242913	1000	-	.	gene_id "MSTRG.20"; transcript_id "MSTRG.20.25"; exon_number "2";
chr1	StringTie	exon	1243062	1243166	1000	-	.	gene_id "MSTRG.20"; transcript_id "MSTRG.20.25"; exon_number "3";
chr1	StringTie	exon	1243444	1243552	1000	-	.	gene_id "MSTRG.20"; transcript_id "MSTRG.20.25"; exon_number "4";
chr1	StringTie	exon	1243954	1244105	1000	-	.	gene_id "MSTRG.20"; transcript_id "MSTRG.20.25"; exon_number "5";
chr1	StringTie	exon	1244191	1244275	1000	-	.	gene_id "MSTRG.20"; transcript_id "MSTRG.20.25"; exon_number "6";
chr1	StringTie	exon	1244355	1244760	1000	-	.	gene_id "MSTRG.20"; transcript_id "MSTRG.20.25"; exon_number "7";
chr1	StringTie	transcript	1242394	1275218	1000	-	.	gene_id "MSTRG.20"; transcript_id "MSTRG.20.26";
chr1	StringTie	exon	1242394	1242646	1000	-	.	gene_id "MSTRG.20"; transcript_id "MSTRG.20.26"; exon_number "1";
chr1	StringTie	exon	1242835	1242913	1000	-	.	gene_id "MSTRG.20"; transcript_id "MSTRG.20.26"; exon_number "2";
chr1	StringTie	exon	1243062	1243552	1000	-	.	gene_id "MSTRG.20"; transcript_id "MSTRG.20.26"; exon_number "3";
chr1	StringTie	exon	1243954	1255487	1000	-	.	gene_id "MSTRG.20"; transcript_id "MSTRG.20.26"; exon_number "4";
chr1	StringTie	exon	1256045	1256125	1000	-	.	gene_id "MSTRG.20"; transcript_id "MSTRG.20.26"; exon_number "5";
chr1	StringTie	exon	1256992	1257130	1000	-	.	gene_id "MSTRG.20"; transcript_id "MSTRG.20.26"; exon_number "6";
chr1	StringTie	exon	1257208	1257310	1000	-	.	gene_id "MSTRG.20"; transcript_id "MSTRG.20.26"; exon_number "7";
chr1	StringTie	exon	1263346	1263386	1000	-	.	gene_id "MSTRG.20"; transcript_id "MSTRG.20.26"; exon_number "8";
chr1	StringTie	exon	1267862	1267992	1000	-	.	gene_id "MSTRG.20"; transcript_id "MSTRG.20.26"; exon_number "9";
chr1	StringTie	exon	1272853	1275218	1000	-	.	gene_id "MSTRG.20"; transcript_id "MSTRG.20.26"; exon_number "10";
chr1	StringTie	transcript	1242394	1248168	1000	-	.	gene_id "MSTRG.20"; transcript_id "MSTRG.20.27";
chr1	StringTie	exon	1242394	1242646	1000	-	.	gene_id "MSTRG.20"; transcript_id "MSTRG.20.27"; exon_number "1";
chr1	StringTie	exon	1242835	1242913	1000	-	.	gene_id "MSTRG.20"; transcript_id "MSTRG.20.27"; exon_number "2";
chr1	StringTie	exon	1243062	1243152	1000	-	.	gene_id "MSTRG.20"; transcript_id "MSTRG.20.27"; exon_number "3";
chr1	StringTie	exon	1243448	1243552	1000	-	.	gene_id "MSTRG.20"; transcript_id "MSTRG.20.27"; exon_number "4";
chr1	StringTie	exon	1243954	1244275	1000	-	.	gene_id "MSTRG.20"; transcript_id "MSTRG.20.27"; exon_number "5";
chr1	StringTie	exon	1244381	1244497	1000	-	.	gene_id "MSTRG.20"; transcript_id "MSTRG.20.27"; exon_number "6";
chr1	StringTie	exon	1247988	1248168	1000	-	.	gene_id "MSTRG.20"; transcript_id "MSTRG.20.27"; exon_number "7";
chr1	StringTie	transcript	1242394	1248168	1000	-	.	gene_id "MSTRG.20"; transcript_id "MSTRG.20.28";
chr1	StringTie	exon	1242394	1242646	1000	-	.	gene_id "MSTRG.20"; transcript_id "MSTRG.20.28"; exon_number "1";
chr1	StringTie	exon	1242835	1242913	1000	-	.	gene_id "MSTRG.20"; transcript_id "MSTRG.20.28"; exon_number "2";
chr1	StringTie	exon	1243062	1243152	1000	-	.	gene_id "MSTRG.20"; transcript_id "MSTRG.20.28"; exon_number "3";
chr1	StringTie	exon	1243444	1243552	1000	-	.	gene_id "MSTRG.20"; transcript_id "MSTRG.20.28"; exon_number "4";
chr1	StringTie	exon	1243954	1244105	1000	-	.	gene_id "MSTRG.20"; transcript_id "MSTRG.20.28"; exon_number "5";
chr1	StringTie	exon	1244191	1244275	1000	-	.	gene_id "MSTRG.20"; transcript_id "MSTRG.20.28"; exon_number "6";
chr1	StringTie	exon	1244355	1244497	1000	-	.	gene_id "MSTRG.20"; transcript_id "MSTRG.20.28"; exon_number "7";
chr1	StringTie	exon	1247988	1248168	1000	-	.	gene_id "MSTRG.20"; transcript_id "MSTRG.20.28"; exon_number "8";
chr1	StringTie	transcript	1242394	1269690	1000	-	.	gene_id "MSTRG.20"; transcript_id "MSTRG.20.29";
chr1	StringTie	exon	1242394	1242646	1000	-	.	gene_id "MSTRG.20"; transcript_id "MSTRG.20.29"; exon_number "1";
chr1	StringTie	exon	1242835	1242913	1000	-	.	gene_id "MSTRG.20"; transcript_id "MSTRG.20.29"; exon_number "2";
chr1	StringTie	exon	1243062	1243152	1000	-	.	gene_id "MSTRG.20"; transcript_id "MSTRG.20.29"; exon_number "3";
chr1	StringTie	exon	1243444	1243552	1000	-	.	gene_id "MSTRG.20"; transcript_id "MSTRG.20.29"; exon_number "4";
chr1	StringTie	exon	1243954	1244105	1000	-	.	gene_id "MSTRG.20"; transcript_id "MSTRG.20.29"; exon_number "5";
chr1	StringTie	exon	1244191	1244497	1000	-	.	gene_id "MSTRG.20"; transcript_id "MSTRG.20.29"; exon_number "6";
chr1	StringTie	exon	1256992	1257130	1000	-	.	gene_id "MSTRG.20"; transcript_id "MSTRG.20.29"; exon_number "7";
chr1	StringTie	exon	1257208	1257310	1000	-	.	gene_id "MSTRG.20"; transcript_id "MSTRG.20.29"; exon_number "8";
chr1	StringTie	exon	1263346	1263386	1000	-	.	gene_id "MSTRG.20"; transcript_id "MSTRG.20.29"; exon_number "9";
chr1	StringTie	exon	1267862	1267992	1000	-	.	gene_id "MSTRG.20"; transcript_id "MSTRG.20.29"; exon_number "10";
chr1	StringTie	exon	1268558	1269690	1000	-	.	gene_id "MSTRG.20"; transcript_id "MSTRG.20.29"; exon_number "11";
chr1	StringTie	transcript	1241995	1291894	1000	-	.	gene_id "MSTRG.20"; transcript_id "MSTRG.20.3";
chr1	StringTie	exon	1241995	1242646	1000	-	.	gene_id "MSTRG.20"; transcript_id "MSTRG.20.3"; exon_number "1";
chr1	StringTie	exon	1242835	1242913	1000	-	.	gene_id "MSTRG.20"; transcript_id "MSTRG.20.3"; exon_number "2";
chr1	StringTie	exon	1243062	1243152	1000	-	.	gene_id "MSTRG.20"; transcript_id "MSTRG.20.3"; exon_number "3";
chr1	StringTie	exon	1243444	1243552	1000	-	.	gene_id "MSTRG.20"; transcript_id "MSTRG.20.3"; exon_number "4";
chr1	StringTie	exon	1243954	1244105	1000	-	.	gene_id "MSTRG.20"; transcript_id "MSTRG.20.3"; exon_number "5";
chr1	StringTie	exon	1244191	1244275	1000	-	.	gene_id "MSTRG.20"; transcript_id "MSTRG.20.3"; exon_number "6";
chr1	StringTie	exon	1244381	1244497	1000	-	.	gene_id "MSTRG.20"; transcript_id "MSTRG.20.3"; exon_number "7";
chr1	StringTie	exon	1246514	1255487	1000	-	.	gene_id "MSTRG.20"; transcript_id "MSTRG.20.3"; exon_number "8";
chr1	StringTie	exon	1256045	1256125	1000	-	.	gene_id "MSTRG.20"; transcript_id "MSTRG.20.3"; exon_number "9";
chr1	StringTie	exon	1256992	1257130	1000	-	.	gene_id "MSTRG.20"; transcript_id "MSTRG.20.3"; exon_number "10";
chr1	StringTie	exon	1257208	1257310	1000	-	.	gene_id "MSTRG.20"; transcript_id "MSTRG.20.3"; exon_number "11";
chr1	StringTie	exon	1263346	1263386	1000	-	.	gene_id "MSTRG.20"; transcript_id "MSTRG.20.3"; exon_number "12";
chr1	StringTie	exon	1267862	1267992	1000	-	.	gene_id "MSTRG.20"; transcript_id "MSTRG.20.3"; exon_number "13";
chr1	StringTie	exon	1273666	1274539	1000	-	.	gene_id "MSTRG.20"; transcript_id "MSTRG.20.3"; exon_number "14";
chr1	StringTie	exon	1291761	1291894	1000	-	.	gene_id "MSTRG.20"; transcript_id "MSTRG.20.3"; exon_number "15";
chr1	StringTie	transcript	1242407	1248821	1000	-	.	gene_id "MSTRG.20"; transcript_id "MSTRG.20.30";
chr1	StringTie	exon	1242407	1242646	1000	-	.	gene_id "MSTRG.20"; transcript_id "MSTRG.20.30"; exon_number "1";
chr1	StringTie	exon	1242835	1242913	1000	-	.	gene_id "MSTRG.20"; transcript_id "MSTRG.20.30"; exon_number "2";
chr1	StringTie	exon	1243062	1243145	1000	-	.	gene_id "MSTRG.20"; transcript_id "MSTRG.20.30"; exon_number "3";
chr1	StringTie	exon	1243444	1243552	1000	-	.	gene_id "MSTRG.20"; transcript_id "MSTRG.20.30"; exon_number "4";
chr1	StringTie	exon	1243954	1244105	1000	-	.	gene_id "MSTRG.20"; transcript_id "MSTRG.20.30"; exon_number "5";
chr1	StringTie	exon	1244191	1244275	1000	-	.	gene_id "MSTRG.20"; transcript_id "MSTRG.20.30"; exon_number "6";
chr1	StringTie	exon	1244381	1244497	1000	-	.	gene_id "MSTRG.20"; transcript_id "MSTRG.20.30"; exon_number "7";
chr1	StringTie	exon	1247988	1248821	1000	-	.	gene_id "MSTRG.20"; transcript_id "MSTRG.20.30"; exon_number "8";
chr1	StringTie	transcript	1242412	1247747	1000	-	.	gene_id "MSTRG.20"; transcript_id "MSTRG.20.31";
chr1	StringTie	exon	1242412	1242646	1000	-	.	gene_id "MSTRG.20"; transcript_id "MSTRG.20.31"; exon_number "1";
chr1	StringTie	exon	1242835	1242913	1000	-	.	gene_id "MSTRG.20"; transcript_id "MSTRG.20.31"; exon_number "2";
chr1	StringTie	exon	1243062	1243152	1000	-	.	gene_id "MSTRG.20"; transcript_id "MSTRG.20.31"; exon_number "3";
chr1	StringTie	exon	1243448	1243552	1000	-	.	gene_id "MSTRG.20"; transcript_id "MSTRG.20.31"; exon_number "4";
chr1	StringTie	exon	1243954	1244105	1000	-	.	gene_id "MSTRG.20"; transcript_id "MSTRG.20.31"; exon_number "5";
chr1	StringTie	exon	1244191	1244275	1000	-	.	gene_id "MSTRG.20"; transcript_id "MSTRG.20.31"; exon_number "6";
chr1	StringTie	exon	1244381	1244497	1000	-	.	gene_id "MSTRG.20"; transcript_id "MSTRG.20.31"; exon_number "7";
chr1	StringTie	exon	1247168	1247747	1000	-	.	gene_id "MSTRG.20"; transcript_id "MSTRG.20.31"; exon_number "8";
chr1	StringTie	transcript	1242413	1248255	1000	-	.	gene_id "MSTRG.20"; transcript_id "MSTRG.20.32";
chr1	StringTie	exon	1242413	1242646	1000	-	.	gene_id "MSTRG.20"; transcript_id "MSTRG.20.32"; exon_number "1";
chr1	StringTie	exon	1242835	1242913	1000	-	.	gene_id "MSTRG.20"; transcript_id "MSTRG.20.32"; exon_number "2";
chr1	StringTie	exon	1243062	1243166	1000	-	.	gene_id "MSTRG.20"; transcript_id "MSTRG.20.32"; exon_number "3";
chr1	StringTie	exon	1243444	1243552	1000	-	.	gene_id "MSTRG.20"; transcript_id "MSTRG.20.32"; exon_number "4";
chr1	StringTie	exon	1243954	1244105	1000	-	.	gene_id "MSTRG.20"; transcript_id "MSTRG.20.32"; exon_number "5";
chr1	StringTie	exon	1244191	1244275	1000	-	.	gene_id "MSTRG.20"; transcript_id "MSTRG.20.32"; exon_number "6";
chr1	StringTie	exon	1244381	1244497	1000	-	.	gene_id "MSTRG.20"; transcript_id "MSTRG.20.32"; exon_number "7";
chr1	StringTie	exon	1246514	1246829	1000	-	.	gene_id "MSTRG.20"; transcript_id "MSTRG.20.32"; exon_number "8";
chr1	StringTie	exon	1247168	1248255	1000	-	.	gene_id "MSTRG.20"; transcript_id "MSTRG.20.32"; exon_number "9";
chr1	StringTie	transcript	1242419	1246709	1000	-	.	gene_id "MSTRG.20"; transcript_id "MSTRG.20.33";
chr1	StringTie	exon	1242419	1242646	1000	-	.	gene_id "MSTRG.20"; transcript_id "MSTRG.20.33"; exon_number "1";
chr1	StringTie	exon	1242835	1242913	1000	-	.	gene_id "MSTRG.20"; transcript_id "MSTRG.20.33"; exon_number "2";
chr1	StringTie	exon	1243062	1243152	1000	-	.	gene_id "MSTRG.20"; transcript_id "MSTRG.20.33"; exon_number "3";
chr1	StringTie	exon	1243444	1243552	1000	-	.	gene_id "MSTRG.20"; transcript_id "MSTRG.20.33"; exon_number "4";
chr1	StringTie	exon	1243954	1244105	1000	-	.	gene_id "MSTRG.20"; transcript_id "MSTRG.20.33"; exon_number "5";
chr1	StringTie	exon	1244191	1244275	1000	-	.	gene_id "MSTRG.20"; transcript_id "MSTRG.20.33"; exon_number "6";
chr1	StringTie	exon	1244355	1244497	1000	-	.	gene_id "MSTRG.20"; transcript_id "MSTRG.20.33"; exon_number "7";
chr1	StringTie	exon	1245378	1246709	1000	-	.	gene_id "MSTRG.20"; transcript_id "MSTRG.20.33"; exon_number "8";
chr1	StringTie	transcript	1242419	1248188	1000	-	.	gene_id "MSTRG.20"; transcript_id "MSTRG.20.34";
chr1	StringTie	exon	1242419	1242646	1000	-	.	gene_id "MSTRG.20"; transcript_id "MSTRG.20.34"; exon_number "1";
chr1	StringTie	exon	1242835	1242913	1000	-	.	gene_id "MSTRG.20"; transcript_id "MSTRG.20.34"; exon_number "2";
chr1	StringTie	exon	1243062	1243166	1000	-	.	gene_id "MSTRG.20"; transcript_id "MSTRG.20.34"; exon_number "3";
chr1	StringTie	exon	1243444	1243552	1000	-	.	gene_id "MSTRG.20"; transcript_id "MSTRG.20.34"; exon_number "4";
chr1	StringTie	exon	1243954	1244275	1000	-	.	gene_id "MSTRG.20"; transcript_id "MSTRG.20.34"; exon_number "5";
chr1	StringTie	exon	1244355	1244497	1000	-	.	gene_id "MSTRG.20"; transcript_id "MSTRG.20.34"; exon_number "6";
chr1	StringTie	exon	1247988	1248188	1000	-	.	gene_id "MSTRG.20"; transcript_id "MSTRG.20.34"; exon_number "7";
chr1	StringTie	transcript	1242419	1248047	1000	-	.	gene_id "MSTRG.20"; transcript_id "MSTRG.20.35";
chr1	StringTie	exon	1242419	1242646	1000	-	.	gene_id "MSTRG.20"; transcript_id "MSTRG.20.35"; exon_number "1";
chr1	StringTie	exon	1242835	1242913	1000	-	.	gene_id "MSTRG.20"; transcript_id "MSTRG.20.35"; exon_number "2";
chr1	StringTie	exon	1243062	1243145	1000	-	.	gene_id "MSTRG.20"; transcript_id "MSTRG.20.35"; exon_number "3";
chr1	StringTie	exon	1243444	1243552	1000	-	.	gene_id "MSTRG.20"; transcript_id "MSTRG.20.35"; exon_number "4";
chr1	StringTie	exon	1243954	1244275	1000	-	.	gene_id "MSTRG.20"; transcript_id "MSTRG.20.35"; exon_number "5";
chr1	StringTie	exon	1244381	1244497	1000	-	.	gene_id "MSTRG.20"; transcript_id "MSTRG.20.35"; exon_number "6";
chr1	StringTie	exon	1248021	1248047	1000	-	.	gene_id "MSTRG.20"; transcript_id "MSTRG.20.35"; exon_number "7";
chr1	StringTie	transcript	1242430	1246885	1000	-	.	gene_id "MSTRG.20"; transcript_id "MSTRG.20.36";
chr1	StringTie	exon	1242430	1242646	1000	-	.	gene_id "MSTRG.20"; transcript_id "MSTRG.20.36"; exon_number "1";
chr1	StringTie	exon	1242835	1242913	1000	-	.	gene_id "MSTRG.20"; transcript_id "MSTRG.20.36"; exon_number "2";
chr1	StringTie	exon	1243062	1243166	1000	-	.	gene_id "MSTRG.20"; transcript_id "MSTRG.20.36"; exon_number "3";
chr1	StringTie	exon	1243444	1243552	1000	-	.	gene_id "MSTRG.20"; transcript_id "MSTRG.20.36"; exon_number "4";
chr1	StringTie	exon	1243954	1244105	1000	-	.	gene_id "MSTRG.20"; transcript_id "MSTRG.20.36"; exon_number "5";
chr1	StringTie	exon	1244191	1244275	1000	-	.	gene_id "MSTRG.20"; transcript_id "MSTRG.20.36"; exon_number "6";
chr1	StringTie	exon	1244381	1244488	1000	-	.	gene_id "MSTRG.20"; transcript_id "MSTRG.20.36"; exon_number "7";
chr1	StringTie	exon	1246514	1246885	1000	-	.	gene_id "MSTRG.20"; transcript_id "MSTRG.20.36"; exon_number "8";
chr1	StringTie	transcript	1242439	1247374	1000	-	.	gene_id "MSTRG.20"; transcript_id "MSTRG.20.37";
chr1	StringTie	exon	1242439	1242646	1000	-	.	gene_id "MSTRG.20"; transcript_id "MSTRG.20.37"; exon_number "1";
chr1	StringTie	exon	1242835	1243035	1000	-	.	gene_id "MSTRG.20"; transcript_id "MSTRG.20.37"; exon_number "2";
chr1	StringTie	exon	1243444	1243552	1000	-	.	gene_id "MSTRG.20"; transcript_id "MSTRG.20.37"; exon_number "3";
chr1	StringTie	exon	1243954	1244105	1000	-	.	gene_id "MSTRG.20"; transcript_id "MSTRG.20.37"; exon_number "4";
chr1	StringTie	exon	1244191	1244275	1000	-	.	gene_id "MSTRG.20"; transcript_id "MSTRG.20.37"; exon_number "5";
chr1	StringTie	exon	1244381	1244497	1000	-	.	gene_id "MSTRG.20"; transcript_id "MSTRG.20.37"; exon_number "6";
chr1	StringTie	exon	1246514	1246829	1000	-	.	gene_id "MSTRG.20"; transcript_id "MSTRG.20.37"; exon_number "7";
chr1	StringTie	exon	1247168	1247374	1000	-	.	gene_id "MSTRG.20"; transcript_id "MSTRG.20.37"; exon_number "8";
chr1	StringTie	transcript	1242445	1246156	1000	-	.	gene_id "MSTRG.20"; transcript_id "MSTRG.20.38";
chr1	StringTie	exon	1242445	1242646	1000	-	.	gene_id "MSTRG.20"; transcript_id "MSTRG.20.38"; exon_number "1";
chr1	StringTie	exon	1242835	1242913	1000	-	.	gene_id "MSTRG.20"; transcript_id "MSTRG.20.38"; exon_number "2";
chr1	StringTie	exon	1243062	1243145	1000	-	.	gene_id "MSTRG.20"; transcript_id "MSTRG.20.38"; exon_number "3";
chr1	StringTie	exon	1243444	1243552	1000	-	.	gene_id "MSTRG.20"; transcript_id "MSTRG.20.38"; exon_number "4";
chr1	StringTie	exon	1243954	1244105	1000	-	.	gene_id "MSTRG.20"; transcript_id "MSTRG.20.38"; exon_number "5";
chr1	StringTie	exon	1244191	1244275	1000	-	.	gene_id "MSTRG.20"; transcript_id "MSTRG.20.38"; exon_number "6";
chr1	StringTie	exon	1244381	1244497	1000	-	.	gene_id "MSTRG.20"; transcript_id "MSTRG.20.38"; exon_number "7";
chr1	StringTie	exon	1245378	1246156	1000	-	.	gene_id "MSTRG.20"; transcript_id "MSTRG.20.38"; exon_number "8";
chr1	StringTie	transcript	1242445	1245576	1000	-	.	gene_id "MSTRG.20"; transcript_id "MSTRG.20.39";
chr1	StringTie	exon	1242445	1242646	1000	-	.	gene_id "MSTRG.20"; transcript_id "MSTRG.20.39"; exon_number "1";
chr1	StringTie	exon	1242835	1242913	1000	-	.	gene_id "MSTRG.20"; transcript_id "MSTRG.20.39"; exon_number "2";
chr1	StringTie	exon	1243448	1243552	1000	-	.	gene_id "MSTRG.20"; transcript_id "MSTRG.20.39"; exon_number "3";
chr1	StringTie	exon	1243954	1244275	1000	-	.	gene_id "MSTRG.20"; transcript_id "MSTRG.20.39"; exon_number "4";
chr1	StringTie	exon	1244381	1244497	1000	-	.	gene_id "MSTRG.20"; transcript_id "MSTRG.20.39"; exon_number "5";
chr1	StringTie	exon	1245378	1245576	1000	-	.	gene_id "MSTRG.20"; transcript_id "MSTRG.20.39"; exon_number "6";
chr1	StringTie	transcript	1241995	1291841	1000	-	.	gene_id "MSTRG.20"; transcript_id "MSTRG.20.4";
chr1	StringTie	exon	1241995	1242646	1000	-	.	gene_id "MSTRG.20"; transcript_id "MSTRG.20.4"; exon_number "1";
chr1	StringTie	exon	1242835	1242913	1000	-	.	gene_id "MSTRG.20"; transcript_id "MSTRG.20.4"; exon_number "2";
chr1	StringTie	exon	1243062	1243152	1000	-	.	gene_id "MSTRG.20"; transcript_id "MSTRG.20.4"; exon_number "3";
chr1	StringTie	exon	1243444	1243552	1000	-	.	gene_id "MSTRG.20"; transcript_id "MSTRG.20.4"; exon_number "4";
chr1	StringTie	exon	1243954	1244105	1000	-	.	gene_id "MSTRG.20"; transcript_id "MSTRG.20.4"; exon_number "5";
chr1	StringTie	exon	1244191	1244275	1000	-	.	gene_id "MSTRG.20"; transcript_id "MSTRG.20.4"; exon_number "6";
chr1	StringTie	exon	1244381	1244497	1000	-	.	gene_id "MSTRG.20"; transcript_id "MSTRG.20.4"; exon_number "7";
chr1	StringTie	exon	1247168	1255487	1000	-	.	gene_id "MSTRG.20"; transcript_id "MSTRG.20.4"; exon_number "8";
chr1	StringTie	exon	1256045	1256125	1000	-	.	gene_id "MSTRG.20"; transcript_id "MSTRG.20.4"; exon_number "9";
chr1	StringTie	exon	1256992	1257130	1000	-	.	gene_id "MSTRG.20"; transcript_id "MSTRG.20.4"; exon_number "10";
chr1	StringTie	exon	1257208	1257310	1000	-	.	gene_id "MSTRG.20"; transcript_id "MSTRG.20.4"; exon_number "11";
chr1	StringTie	exon	1263346	1263386	1000	-	.	gene_id "MSTRG.20"; transcript_id "MSTRG.20.4"; exon_number "12";
chr1	StringTie	exon	1267862	1267992	1000	-	.	gene_id "MSTRG.20"; transcript_id "MSTRG.20.4"; exon_number "13";
chr1	StringTie	exon	1273666	1274647	1000	-	.	gene_id "MSTRG.20"; transcript_id "MSTRG.20.4"; exon_number "14";
chr1	StringTie	exon	1291785	1291841	1000	-	.	gene_id "MSTRG.20"; transcript_id "MSTRG.20.4"; exon_number "15";
chr1	StringTie	transcript	1242445	1245576	1000	-	.	gene_id "MSTRG.20"; transcript_id "MSTRG.20.40";
chr1	StringTie	exon	1242445	1242646	1000	-	.	gene_id "MSTRG.20"; transcript_id "MSTRG.20.40"; exon_number "1";
chr1	StringTie	exon	1242835	1242913	1000	-	.	gene_id "MSTRG.20"; transcript_id "MSTRG.20.40"; exon_number "2";
chr1	StringTie	exon	1243062	1243166	1000	-	.	gene_id "MSTRG.20"; transcript_id "MSTRG.20.40"; exon_number "3";
chr1	StringTie	exon	1243444	1243552	1000	-	.	gene_id "MSTRG.20"; transcript_id "MSTRG.20.40"; exon_number "4";
chr1	StringTie	exon	1243954	1244275	1000	-	.	gene_id "MSTRG.20"; transcript_id "MSTRG.20.40"; exon_number "5";
chr1	StringTie	exon	1244381	1244497	1000	-	.	gene_id "MSTRG.20"; transcript_id "MSTRG.20.40"; exon_number "6";
chr1	StringTie	exon	1245477	1245576	1000	-	.	gene_id "MSTRG.20"; transcript_id "MSTRG.20.40"; exon_number "7";
chr1	StringTie	transcript	1242445	1247311	1000	-	.	gene_id "MSTRG.20"; transcript_id "MSTRG.20.41";
chr1	StringTie	exon	1242445	1242646	1000	-	.	gene_id "MSTRG.20"; transcript_id "MSTRG.20.41"; exon_number "1";
chr1	StringTie	exon	1242835	1242913	1000	-	.	gene_id "MSTRG.20"; transcript_id "MSTRG.20.41"; exon_number "2";
chr1	StringTie	exon	1243062	1243552	1000	-	.	gene_id "MSTRG.20"; transcript_id "MSTRG.20.41"; exon_number "3";
chr1	StringTie	exon	1243954	1244105	1000	-	.	gene_id "MSTRG.20"; transcript_id "MSTRG.20.41"; exon_number "4";
chr1	StringTie	exon	1244191	1244275	1000	-	.	gene_id "MSTRG.20"; transcript_id "MSTRG.20.41"; exon_number "5";
chr1	StringTie	exon	1244355	1244497	1000	-	.	gene_id "MSTRG.20"; transcript_id "MSTRG.20.41"; exon_number "6";
chr1	StringTie	exon	1247168	1247311	1000	-	.	gene_id "MSTRG.20"; transcript_id "MSTRG.20.41"; exon_number "7";
chr1	StringTie	transcript	1242445	1246398	1000	-	.	gene_id "MSTRG.20"; transcript_id "MSTRG.20.42";
chr1	StringTie	exon	1242445	1242646	1000	-	.	gene_id "MSTRG.20"; transcript_id "MSTRG.20.42"; exon_number "1";
chr1	StringTie	exon	1242835	1242913	1000	-	.	gene_id "MSTRG.20"; transcript_id "MSTRG.20.42"; exon_number "2";
chr1	StringTie	exon	1243062	1243166	1000	-	.	gene_id "MSTRG.20"; transcript_id "MSTRG.20.42"; exon_number "3";
chr1	StringTie	exon	1243444	1243552	1000	-	.	gene_id "MSTRG.20"; transcript_id "MSTRG.20.42"; exon_number "4";
chr1	StringTie	exon	1243954	1244105	1000	-	.	gene_id "MSTRG.20"; transcript_id "MSTRG.20.42"; exon_number "5";
chr1	StringTie	exon	1244191	1244497	1000	-	.	gene_id "MSTRG.20"; transcript_id "MSTRG.20.42"; exon_number "6";
chr1	StringTie	exon	1246287	1246398	1000	-	.	gene_id "MSTRG.20"; transcript_id "MSTRG.20.42"; exon_number "7";
chr1	StringTie	transcript	1242446	1244748	1000	-	.	gene_id "MSTRG.20"; transcript_id "MSTRG.20.43";
chr1	StringTie	exon	1242446	1242646	1000	-	.	gene_id "MSTRG.20"; transcript_id "MSTRG.20.43"; exon_number "1";
chr1	StringTie	exon	1242835	1243552	1000	-	.	gene_id "MSTRG.20"; transcript_id "MSTRG.20.43"; exon_number "2";
chr1	StringTie	exon	1243703	1244105	1000	-	.	gene_id "MSTRG.20"; transcript_id "MSTRG.20.43"; exon_number "3";
chr1	StringTie	exon	1244191	1244748	1000	-	.	gene_id "MSTRG.20"; transcript_id "MSTRG.20.43"; exon_number "4";
chr1	StringTie	transcript	1242446	1244748	1000	-	.	gene_id "MSTRG.20"; transcript_id "MSTRG.20.44";
chr1	StringTie	exon	1242446	1242646	1000	-	.	gene_id "MSTRG.20"; transcript_id "MSTRG.20.44"; exon_number "1";
chr1	StringTie	exon	1242835	1242913	1000	-	.	gene_id "MSTRG.20"; transcript_id "MSTRG.20.44"; exon_number "2";
chr1	StringTie	exon	1243448	1243552	1000	-	.	gene_id "MSTRG.20"; transcript_id "MSTRG.20.44"; exon_number "3";
chr1	StringTie	exon	1243954	1244748	1000	-	.	gene_id "MSTRG.20"; transcript_id "MSTRG.20.44"; exon_number "4";
chr1	StringTie	transcript	1242446	1244748	1000	-	.	gene_id "MSTRG.20"; transcript_id "MSTRG.20.45";
chr1	StringTie	exon	1242446	1242646	1000	-	.	gene_id "MSTRG.20"; transcript_id "MSTRG.20.45"; exon_number "1";
chr1	StringTie	exon	1242835	1242913	1000	-	.	gene_id "MSTRG.20"; transcript_id "MSTRG.20.45"; exon_number "2";
chr1	StringTie	exon	1243444	1243552	1000	-	.	gene_id "MSTRG.20"; transcript_id "MSTRG.20.45"; exon_number "3";
chr1	StringTie	exon	1243954	1244105	1000	-	.	gene_id "MSTRG.20"; transcript_id "MSTRG.20.45"; exon_number "4";
chr1	StringTie	exon	1244191	1244748	1000	-	.	gene_id "MSTRG.20"; transcript_id "MSTRG.20.45"; exon_number "5";
chr1	StringTie	transcript	1242446	1248180	1000	-	.	gene_id "MSTRG.20"; transcript_id "MSTRG.20.46";
chr1	StringTie	exon	1242446	1242646	1000	-	.	gene_id "MSTRG.20"; transcript_id "MSTRG.20.46"; exon_number "1";
chr1	StringTie	exon	1242835	1242913	1000	-	.	gene_id "MSTRG.20"; transcript_id "MSTRG.20.46"; exon_number "2";
chr1	StringTie	exon	1243062	1243152	1000	-	.	gene_id "MSTRG.20"; transcript_id "MSTRG.20.46"; exon_number "3";
chr1	StringTie	exon	1243448	1243552	1000	-	.	gene_id "MSTRG.20"; transcript_id "MSTRG.20.46"; exon_number "4";
chr1	StringTie	exon	1243954	1244105	1000	-	.	gene_id "MSTRG.20"; transcript_id "MSTRG.20.46"; exon_number "5";
chr1	StringTie	exon	1244191	1244275	1000	-	.	gene_id "MSTRG.20"; transcript_id "MSTRG.20.46"; exon_number "6";
chr1	StringTie	exon	1244381	1244497	1000	-	.	gene_id "MSTRG.20"; transcript_id "MSTRG.20.46"; exon_number "7";
chr1	StringTie	exon	1247988	1248180	1000	-	.	gene_id "MSTRG.20"; transcript_id "MSTRG.20.46"; exon_number "8";
chr1	StringTie	transcript	1242446	1273881	1000	-	.	gene_id "MSTRG.20"; transcript_id "MSTRG.20.47";
chr1	StringTie	exon	1242446	1242646	1000	-	.	gene_id "MSTRG.20"; transcript_id "MSTRG.20.47"; exon_number "1";
chr1	StringTie	exon	1242835	1242913	1000	-	.	gene_id "MSTRG.20"; transcript_id "MSTRG.20.47"; exon_number "2";
chr1	StringTie	exon	1243062	1243166	1000	-	.	gene_id "MSTRG.20"; transcript_id "MSTRG.20.47"; exon_number "3";
chr1	StringTie	exon	1243444	1243552	1000	-	.	gene_id "MSTRG.20"; transcript_id "MSTRG.20.47"; exon_number "4";
chr1	StringTie	exon	1243954	1244275	1000	-	.	gene_id "MSTRG.20"; transcript_id "MSTRG.20.47"; exon_number "5";
chr1	StringTie	exon	1244381	1244497	1000	-	.	gene_id "MSTRG.20"; transcript_id "MSTRG.20.47"; exon_number "6";
chr1	StringTie	exon	1256045	1256125	1000	-	.	gene_id "MSTRG.20"; transcript_id "MSTRG.20.47"; exon_number "7";
chr1	StringTie	exon	1256992	1257130	1000	-	.	gene_id "MSTRG.20"; transcript_id "MSTRG.20.47"; exon_number "8";
chr1	StringTie	exon	1257208	1257310	1000	-	.	gene_id "MSTRG.20"; transcript_id "MSTRG.20.47"; exon_number "9";
chr1	StringTie	exon	1263346	1263386	1000	-	.	gene_id "MSTRG.20"; transcript_id "MSTRG.20.47"; exon_number "10";
chr1	StringTie	exon	1273666	1273881	1000	-	.	gene_id "MSTRG.20"; transcript_id "MSTRG.20.47"; exon_number "11";
chr1	StringTie	transcript	1242446	1273881	1000	-	.	gene_id "MSTRG.20"; transcript_id "MSTRG.20.48";
chr1	StringTie	exon	1242446	1242646	1000	-	.	gene_id "MSTRG.20"; transcript_id "MSTRG.20.48"; exon_number "1";
chr1	StringTie	exon	1242835	1242913	1000	-	.	gene_id "MSTRG.20"; transcript_id "MSTRG.20.48"; exon_number "2";
chr1	StringTie	exon	1243062	1243152	1000	-	.	gene_id "MSTRG.20"; transcript_id "MSTRG.20.48"; exon_number "3";
chr1	StringTie	exon	1243444	1243552	1000	-	.	gene_id "MSTRG.20"; transcript_id "MSTRG.20.48"; exon_number "4";
chr1	StringTie	exon	1243954	1244105	1000	-	.	gene_id "MSTRG.20"; transcript_id "MSTRG.20.48"; exon_number "5";
chr1	StringTie	exon	1244191	1244275	1000	-	.	gene_id "MSTRG.20"; transcript_id "MSTRG.20.48"; exon_number "6";
chr1	StringTie	exon	1244381	1244497	1000	-	.	gene_id "MSTRG.20"; transcript_id "MSTRG.20.48"; exon_number "7";
chr1	StringTie	exon	1256045	1256125	1000	-	.	gene_id "MSTRG.20"; transcript_id "MSTRG.20.48"; exon_number "8";
chr1	StringTie	exon	1256992	1257130	1000	-	.	gene_id "MSTRG.20"; transcript_id "MSTRG.20.48"; exon_number "9";
chr1	StringTie	exon	1257208	1257310	1000	-	.	gene_id "MSTRG.20"; transcript_id "MSTRG.20.48"; exon_number "10";
chr1	StringTie	exon	1263346	1263386	1000	-	.	gene_id "MSTRG.20"; transcript_id "MSTRG.20.48"; exon_number "11";
chr1	StringTie	exon	1267862	1267992	1000	-	.	gene_id "MSTRG.20"; transcript_id "MSTRG.20.48"; exon_number "12";
chr1	StringTie	exon	1273499	1273881	1000	-	.	gene_id "MSTRG.20"; transcript_id "MSTRG.20.48"; exon_number "13";
chr1	StringTie	transcript	1242109	1246718	1000	-	.	gene_id "MSTRG.20"; transcript_id "MSTRG.20.5";
chr1	StringTie	exon	1242109	1242646	1000	-	.	gene_id "MSTRG.20"; transcript_id "MSTRG.20.5"; exon_number "1";
chr1	StringTie	exon	1242835	1242913	1000	-	.	gene_id "MSTRG.20"; transcript_id "MSTRG.20.5"; exon_number "2";
chr1	StringTie	exon	1243062	1243152	1000	-	.	gene_id "MSTRG.20"; transcript_id "MSTRG.20.5"; exon_number "3";
chr1	StringTie	exon	1243444	1243552	1000	-	.	gene_id "MSTRG.20"; transcript_id "MSTRG.20.5"; exon_number "4";
chr1	StringTie	exon	1243954	1244105	1000	-	.	gene_id "MSTRG.20"; transcript_id "MSTRG.20.5"; exon_number "5";
chr1	StringTie	exon	1244191	1244275	1000	-	.	gene_id "MSTRG.20"; transcript_id "MSTRG.20.5"; exon_number "6";
chr1	StringTie	exon	1244381	1244497	1000	-	.	gene_id "MSTRG.20"; transcript_id "MSTRG.20.5"; exon_number "7";
chr1	StringTie	exon	1245378	1246718	1000	-	.	gene_id "MSTRG.20"; transcript_id "MSTRG.20.5"; exon_number "8";
chr1	StringTie	transcript	1242447	1248067	1000	-	.	gene_id "MSTRG.20"; transcript_id "MSTRG.20.50";
chr1	StringTie	exon	1242447	1242646	1000	-	.	gene_id "MSTRG.20"; transcript_id "MSTRG.20.50"; exon_number "1";
chr1	StringTie	exon	1242835	1242852	1000	-	.	gene_id "MSTRG.20"; transcript_id "MSTRG.20.50"; exon_number "2";
chr1	StringTie	exon	1243106	1243552	1000	-	.	gene_id "MSTRG.20"; transcript_id "MSTRG.20.50"; exon_number "3";
chr1	StringTie	exon	1243954	1244105	1000	-	.	gene_id "MSTRG.20"; transcript_id "MSTRG.20.50"; exon_number "4";
chr1	StringTie	exon	1244191	1244275	1000	-	.	gene_id "MSTRG.20"; transcript_id "MSTRG.20.50"; exon_number "5";
chr1	StringTie	exon	1244381	1244497	1000	-	.	gene_id "MSTRG.20"; transcript_id "MSTRG.20.50"; exon_number "6";
chr1	StringTie	exon	1248021	1248067	1000	-	.	gene_id "MSTRG.20"; transcript_id "MSTRG.20.50"; exon_number "7";
chr1	StringTie	transcript	1242447	1247176	1000	-	.	gene_id "MSTRG.20"; transcript_id "MSTRG.20.51";
chr1	StringTie	exon	1242447	1242646	1000	-	.	gene_id "MSTRG.20"; transcript_id "MSTRG.20.51"; exon_number "1";
chr1	StringTie	exon	1242835	1242913	1000	-	.	gene_id "MSTRG.20"; transcript_id "MSTRG.20.51"; exon_number "2";
chr1	StringTie	exon	1243062	1243152	1000	-	.	gene_id "MSTRG.20"; transcript_id "MSTRG.20.51"; exon_number "3";
chr1	StringTie	exon	1243444	1243552	1000	-	.	gene_id "MSTRG.20"; transcript_id "MSTRG.20.51"; exon_number "4";
chr1	StringTie	exon	1243954	1244105	1000	-	.	gene_id "MSTRG.20"; transcript_id "MSTRG.20.51"; exon_number "5";
chr1	StringTie	exon	1244191	1244275	1000	-	.	gene_id "MSTRG.20"; transcript_id "MSTRG.20.51"; exon_number "6";
chr1	StringTie	exon	1244381	1244497	1000	-	.	gene_id "MSTRG.20"; transcript_id "MSTRG.20.51"; exon_number "7";
chr1	StringTie	exon	1246514	1246829	1000	-	.	gene_id "MSTRG.20"; transcript_id "MSTRG.20.51"; exon_number "8";
chr1	StringTie	exon	1246966	1247176	1000	-	.	gene_id "MSTRG.20"; transcript_id "MSTRG.20.51"; exon_number "9";
chr1	StringTie	transcript	1242447	1247176	1000	-	.	gene_id "MSTRG.20"; transcript_id "MSTRG.20.52";
chr1	StringTie	exon	1242447	1242646	1000	-	.	gene_id "MSTRG.20"; transcript_id "MSTRG.20.52"; exon_number "1";
chr1	StringTie	exon	1242835	1242913	1000	-	.	gene_id "MSTRG.20"; transcript_id "MSTRG.20.52"; exon_number "2";
chr1	StringTie	exon	1243062	1243166	1000	-	.	gene_id "MSTRG.20"; transcript_id "MSTRG.20.52"; exon_number "3";
chr1	StringTie	exon	1243444	1243552	1000	-	.	gene_id "MSTRG.20"; transcript_id "MSTRG.20.52"; exon_number "4";
chr1	StringTie	exon	1243954	1244105	1000	-	.	gene_id "MSTRG.20"; transcript_id "MSTRG.20.52"; exon_number "5";
chr1	StringTie	exon	1244191	1244275	1000	-	.	gene_id "MSTRG.20"; transcript_id "MSTRG.20.52"; exon_number "6";
chr1	StringTie	exon	1244381	1244497	1000	-	.	gene_id "MSTRG.20"; transcript_id "MSTRG.20.52"; exon_number "7";
chr1	StringTie	exon	1246514	1246829	1000	-	.	gene_id "MSTRG.20"; transcript_id "MSTRG.20.52"; exon_number "8";
chr1	StringTie	exon	1246966	1247176	1000	-	.	gene_id "MSTRG.20"; transcript_id "MSTRG.20.52"; exon_number "9";
chr1	StringTie	transcript	1242448	1248077	1000	-	.	gene_id "MSTRG.20"; transcript_id "MSTRG.20.53";
chr1	StringTie	exon	1242448	1242646	1000	-	.	gene_id "MSTRG.20"; transcript_id "MSTRG.20.53"; exon_number "1";
chr1	StringTie	exon	1242835	1242913	1000	-	.	gene_id "MSTRG.20"; transcript_id "MSTRG.20.53"; exon_number "2";
chr1	StringTie	exon	1243062	1243152	1000	-	.	gene_id "MSTRG.20"; transcript_id "MSTRG.20.53"; exon_number "3";
chr1	StringTie	exon	1243448	1243552	1000	-	.	gene_id "MSTRG.20"; transcript_id "MSTRG.20.53"; exon_number "4";
chr1	StringTie	exon	1243954	1244105	1000	-	.	gene_id "MSTRG.20"; transcript_id "MSTRG.20.53"; exon_number "5";
chr1	StringTie	exon	1244191	1244275	1000	-	.	gene_id "MSTRG.20"; transcript_id "MSTRG.20.53"; exon_number "6";
chr1	StringTie	exon	1244381	1244497	1000	-	.	gene_id "MSTRG.20"; transcript_id "MSTRG.20.53"; exon_number "7";
chr1	StringTie	exon	1248021	1248077	1000	-	.	gene_id "MSTRG.20"; transcript_id "MSTRG.20.53"; exon_number "8";
chr1	StringTie	transcript	1242448	1273841	1000	-	.	gene_id "MSTRG.20"; transcript_id "MSTRG.20.54";
chr1	StringTie	exon	1242448	1242646	1000	-	.	gene_id "MSTRG.20"; transcript_id "MSTRG.20.54"; exon_number "1";
chr1	StringTie	exon	1242835	1242913	1000	-	.	gene_id "MSTRG.20"; transcript_id "MSTRG.20.54"; exon_number "2";
chr1	StringTie	exon	1243062	1243152	1000	-	.	gene_id "MSTRG.20"; transcript_id "MSTRG.20.54"; exon_number "3";
chr1	StringTie	exon	1243444	1243552	1000	-	.	gene_id "MSTRG.20"; transcript_id "MSTRG.20.54"; exon_number "4";
chr1	StringTie	exon	1243954	1244105	1000	-	.	gene_id "MSTRG.20"; transcript_id "MSTRG.20.54"; exon_number "5";
chr1	StringTie	exon	1244191	1244497	1000	-	.	gene_id "MSTRG.20"; transcript_id "MSTRG.20.54"; exon_number "6";
chr1	StringTie	exon	1263346	1263386	1000	-	.	gene_id "MSTRG.20"; transcript_id "MSTRG.20.54"; exon_number "7";
chr1	StringTie	exon	1267862	1267992	1000	-	.	gene_id "MSTRG.20"; transcript_id "MSTRG.20.54"; exon_number "8";
chr1	StringTie	exon	1273666	1273841	1000	-	.	gene_id "MSTRG.20"; transcript_id "MSTRG.20.54"; exon_number "9";
chr1	StringTie	transcript	1242449	1273837	1000	-	.	gene_id "MSTRG.20"; transcript_id "MSTRG.20.55";
chr1	StringTie	exon	1242449	1242646	1000	-	.	gene_id "MSTRG.20"; transcript_id "MSTRG.20.55"; exon_number "1";
chr1	StringTie	exon	1242835	1243166	1000	-	.	gene_id "MSTRG.20"; transcript_id "MSTRG.20.55"; exon_number "2";
chr1	StringTie	exon	1243444	1243552	1000	-	.	gene_id "MSTRG.20"; transcript_id "MSTRG.20.55"; exon_number "3";
chr1	StringTie	exon	1243954	1244105	1000	-	.	gene_id "MSTRG.20"; transcript_id "MSTRG.20.55"; exon_number "4";
chr1	StringTie	exon	1244191	1244275	1000	-	.	gene_id "MSTRG.20"; transcript_id "MSTRG.20.55"; exon_number "5";
chr1	StringTie	exon	1244381	1244497	1000	-	.	gene_id "MSTRG.20"; transcript_id "MSTRG.20.55"; exon_number "6";
chr1	StringTie	exon	1256992	1257130	1000	-	.	gene_id "MSTRG.20"; transcript_id "MSTRG.20.55"; exon_number "7";
chr1	StringTie	exon	1257208	1257310	1000	-	.	gene_id "MSTRG.20"; transcript_id "MSTRG.20.55"; exon_number "8";
chr1	StringTie	exon	1263346	1263386	1000	-	.	gene_id "MSTRG.20"; transcript_id "MSTRG.20.55"; exon_number "9";
chr1	StringTie	exon	1264783	1264830	1000	-	.	gene_id "MSTRG.20"; transcript_id "MSTRG.20.55"; exon_number "10";
chr1	StringTie	exon	1267862	1267992	1000	-	.	gene_id "MSTRG.20"; transcript_id "MSTRG.20.55"; exon_number "11";
chr1	StringTie	exon	1273499	1273837	1000	-	.	gene_id "MSTRG.20"; transcript_id "MSTRG.20.55"; exon_number "12";
chr1	StringTie	transcript	1242449	1244369	1000	-	.	gene_id "MSTRG.20"; transcript_id "MSTRG.20.56";
chr1	StringTie	exon	1242449	1242646	1000	-	.	gene_id "MSTRG.20"; transcript_id "MSTRG.20.56"; exon_number "1";
chr1	StringTie	exon	1242835	1242913	1000	-	.	gene_id "MSTRG.20"; transcript_id "MSTRG.20.56"; exon_number "2";
chr1	StringTie	exon	1243062	1243152	1000	-	.	gene_id "MSTRG.20"; transcript_id "MSTRG.20.56"; exon_number "3";
chr1	StringTie	exon	1243444	1243552	1000	-	.	gene_id "MSTRG.20"; transcript_id "MSTRG.20.56"; exon_number "4";
chr1	StringTie	exon	1243954	1244253	1000	-	.	gene_id "MSTRG.20"; transcript_id "MSTRG.20.56"; exon_number "5";
chr1	StringTie	exon	1244355	1244369	1000	-	.	gene_id "MSTRG.20"; transcript_id "MSTRG.20.56"; exon_number "6";
chr1	StringTie	transcript	1242449	1246728	1000	-	.	gene_id "MSTRG.20"; transcript_id "MSTRG.20.57";
chr1	StringTie	exon	1242449	1242646	1000	-	.	gene_id "MSTRG.20"; transcript_id "MSTRG.20.57"; exon_number "1";
chr1	StringTie	exon	1242835	1242913	1000	-	.	gene_id "MSTRG.20"; transcript_id "MSTRG.20.57"; exon_number "2";
chr1	StringTie	exon	1243062	1243166	1000	-	.	gene_id "MSTRG.20"; transcript_id "MSTRG.20.57"; exon_number "3";
chr1	StringTie	exon	1243444	1243552	1000	-	.	gene_id "MSTRG.20"; transcript_id "MSTRG.20.57"; exon_number "4";
chr1	StringTie	exon	1243954	1244105	1000	-	.	gene_id "MSTRG.20"; transcript_id "MSTRG.20.57"; exon_number "5";
chr1	StringTie	exon	1244191	1244275	1000	-	.	gene_id "MSTRG.20"; transcript_id "MSTRG.20.57"; exon_number "6";
chr1	StringTie	exon	1244381	1244497	1000	-	.	gene_id "MSTRG.20"; transcript_id "MSTRG.20.57"; exon_number "7";
chr1	StringTie	exon	1246283	1246728	1000	-	.	gene_id "MSTRG.20"; transcript_id "MSTRG.20.57"; exon_number "8";
chr1	StringTie	transcript	1242449	1273900	1000	-	.	gene_id "MSTRG.20"; transcript_id "MSTRG.20.58";
chr1	StringTie	exon	1242449	1242646	1000	-	.	gene_id "MSTRG.20"; transcript_id "MSTRG.20.58"; exon_number "1";
chr1	StringTie	exon	1242835	1242913	1000	-	.	gene_id "MSTRG.20"; transcript_id "MSTRG.20.58"; exon_number "2";
chr1	StringTie	exon	1243062	1243152	1000	-	.	gene_id "MSTRG.20"; transcript_id "MSTRG.20.58"; exon_number "3";
chr1	StringTie	exon	1243444	1243552	1000	-	.	gene_id "MSTRG.20"; transcript_id "MSTRG.20.58"; exon_number "4";
chr1	StringTie	exon	1243954	1244105	1000	-	.	gene_id "MSTRG.20"; transcript_id "MSTRG.20.58"; exon_number "5";
chr1	StringTie	exon	1244191	1244497	1000	-	.	gene_id "MSTRG.20"; transcript_id "MSTRG.20.58"; exon_number "6";
chr1	StringTie	exon	1256992	1257130	1000	-	.	gene_id "MSTRG.20"; transcript_id "MSTRG.20.58"; exon_number "7";
chr1	StringTie	exon	1257208	1257310	1000	-	.	gene_id "MSTRG.20"; transcript_id "MSTRG.20.58"; exon_number "8";
chr1	StringTie	exon	1263346	1263386	1000	-	.	gene_id "MSTRG.20"; transcript_id "MSTRG.20.58"; exon_number "9";
chr1	StringTie	exon	1267862	1267992	1000	-	.	gene_id "MSTRG.20"; transcript_id "MSTRG.20.58"; exon_number "10";
chr1	StringTie	exon	1273666	1273900	1000	-	.	gene_id "MSTRG.20"; transcript_id "MSTRG.20.58"; exon_number "11";
chr1	StringTie	transcript	1242210	1275212	1000	-	.	gene_id "MSTRG.20"; transcript_id "MSTRG.20.6";
chr1	StringTie	exon	1242210	1242646	1000	-	.	gene_id "MSTRG.20"; transcript_id "MSTRG.20.6"; exon_number "1";
chr1	StringTie	exon	1242835	1242913	1000	-	.	gene_id "MSTRG.20"; transcript_id "MSTRG.20.6"; exon_number "2";
chr1	StringTie	exon	1243062	1243152	1000	-	.	gene_id "MSTRG.20"; transcript_id "MSTRG.20.6"; exon_number "3";
chr1	StringTie	exon	1243444	1243552	1000	-	.	gene_id "MSTRG.20"; transcript_id "MSTRG.20.6"; exon_number "4";
chr1	StringTie	exon	1243954	1244105	1000	-	.	gene_id "MSTRG.20"; transcript_id "MSTRG.20.6"; exon_number "5";
chr1	StringTie	exon	1244191	1244275	1000	-	.	gene_id "MSTRG.20"; transcript_id "MSTRG.20.6"; exon_number "6";
chr1	StringTie	exon	1244381	1244497	1000	-	.	gene_id "MSTRG.20"; transcript_id "MSTRG.20.6"; exon_number "7";
chr1	StringTie	exon	1247168	1254102	1000	-	.	gene_id "MSTRG.20"; transcript_id "MSTRG.20.6"; exon_number "8";
chr1	StringTie	exon	1254134	1255487	1000	-	.	gene_id "MSTRG.20"; transcript_id "MSTRG.20.6"; exon_number "9";
chr1	StringTie	exon	1256045	1256125	1000	-	.	gene_id "MSTRG.20"; transcript_id "MSTRG.20.6"; exon_number "10";
chr1	StringTie	exon	1256992	1257130	1000	-	.	gene_id "MSTRG.20"; transcript_id "MSTRG.20.6"; exon_number "11";
chr1	StringTie	exon	1257208	1257310	1000	-	.	gene_id "MSTRG.20"; transcript_id "MSTRG.20.6"; exon_number "12";
chr1	StringTie	exon	1263346	1263386	1000	-	.	gene_id "MSTRG.20"; transcript_id "MSTRG.20.6"; exon_number "13";
chr1	StringTie	exon	1267862	1267992	1000	-	.	gene_id "MSTRG.20"; transcript_id "MSTRG.20.6"; exon_number "14";
chr1	StringTie	exon	1273666	1275212	1000	-	.	gene_id "MSTRG.20"; transcript_id "MSTRG.20.6"; exon_number "15";
chr1	StringTie	transcript	1242453	1245539	1000	-	.	gene_id "MSTRG.20"; transcript_id "MSTRG.20.60";
chr1	StringTie	exon	1242453	1242646	1000	-	.	gene_id "MSTRG.20"; transcript_id "MSTRG.20.60"; exon_number "1";
chr1	StringTie	exon	1242835	1242913	1000	-	.	gene_id "MSTRG.20"; transcript_id "MSTRG.20.60"; exon_number "2";
chr1	StringTie	exon	1243062	1243152	1000	-	.	gene_id "MSTRG.20"; transcript_id "MSTRG.20.60"; exon_number "3";
chr1	StringTie	exon	1243448	1243552	1000	-	.	gene_id "MSTRG.20"; transcript_id "MSTRG.20.60"; exon_number "4";
chr1	StringTie	exon	1243954	1244105	1000	-	.	gene_id "MSTRG.20"; transcript_id "MSTRG.20.60"; exon_number "5";
chr1	StringTie	exon	1244191	1244275	1000	-	.	gene_id "MSTRG.20"; transcript_id "MSTRG.20.60"; exon_number "6";
chr1	StringTie	exon	1244381	1244497	1000	-	.	gene_id "MSTRG.20"; transcript_id "MSTRG.20.60"; exon_number "7";
chr1	StringTie	exon	1245378	1245539	1000	-	.	gene_id "MSTRG.20"; transcript_id "MSTRG.20.60"; exon_number "8";
chr1	StringTie	transcript	1242462	1246320	1000	-	.	gene_id "MSTRG.20"; transcript_id "MSTRG.20.62";
chr1	StringTie	exon	1242462	1242646	1000	-	.	gene_id "MSTRG.20"; transcript_id "MSTRG.20.62"; exon_number "1";
chr1	StringTie	exon	1242835	1242913	1000	-	.	gene_id "MSTRG.20"; transcript_id "MSTRG.20.62"; exon_number "2";
chr1	StringTie	exon	1243062	1243152	1000	-	.	gene_id "MSTRG.20"; transcript_id "MSTRG.20.62"; exon_number "3";
chr1	StringTie	exon	1243444	1243552	1000	-	.	gene_id "MSTRG.20"; transcript_id "MSTRG.20.62"; exon_number "4";
chr1	StringTie	exon	1243954	1244105	1000	-	.	gene_id "MSTRG.20"; transcript_id "MSTRG.20.62"; exon_number "5";
chr1	StringTie	exon	1244191	1244275	1000	-	.	gene_id "MSTRG.20"; transcript_id "MSTRG.20.62"; exon_number "6";
chr1	StringTie	exon	1244381	1244497	1000	-	.	gene_id "MSTRG.20"; transcript_id "MSTRG.20.62"; exon_number "7";
chr1	StringTie	exon	1246283	1246320	1000	-	.	gene_id "MSTRG.20"; transcript_id "MSTRG.20.62"; exon_number "8";
chr1	StringTie	transcript	1242873	1244239	1000	-	.	gene_id "MSTRG.20"; transcript_id "MSTRG.20.63";
chr1	StringTie	exon	1242873	1242913	1000	-	.	gene_id "MSTRG.20"; transcript_id "MSTRG.20.63"; exon_number "1";
chr1	StringTie	exon	1243062	1243166	1000	-	.	gene_id "MSTRG.20"; transcript_id "MSTRG.20.63"; exon_number "2";
chr1	StringTie	exon	1243448	1243552	1000	-	.	gene_id "MSTRG.20"; transcript_id "MSTRG.20.63"; exon_number "3";
chr1	StringTie	exon	1243954	1244105	1000	-	.	gene_id "MSTRG.20"; transcript_id "MSTRG.20.63"; exon_number "4";
chr1	StringTie	exon	1244191	1244239	1000	-	.	gene_id "MSTRG.20"; transcript_id "MSTRG.20.63"; exon_number "5";
chr1	StringTie	transcript	1243062	1247105	1000	-	.	gene_id "MSTRG.20"; transcript_id "MSTRG.20.64";
chr1	StringTie	exon	1243062	1243166	1000	-	.	gene_id "MSTRG.20"; transcript_id "MSTRG.20.64"; exon_number "1";
chr1	StringTie	exon	1243444	1243552	1000	-	.	gene_id "MSTRG.20"; transcript_id "MSTRG.20.64"; exon_number "2";
chr1	StringTie	exon	1243954	1244105	1000	-	.	gene_id "MSTRG.20"; transcript_id "MSTRG.20.64"; exon_number "3";
chr1	StringTie	exon	1244191	1244275	1000	-	.	gene_id "MSTRG.20"; transcript_id "MSTRG.20.64"; exon_number "4";
chr1	StringTie	exon	1244381	1244497	1000	-	.	gene_id "MSTRG.20"; transcript_id "MSTRG.20.64"; exon_number "5";
chr1	StringTie	exon	1246514	1246829	1000	-	.	gene_id "MSTRG.20"; transcript_id "MSTRG.20.64"; exon_number "6";
chr1	StringTie	exon	1246993	1247105	1000	-	.	gene_id "MSTRG.20"; transcript_id "MSTRG.20.64"; exon_number "7";
chr1	StringTie	transcript	1244905	1268662	1000	-	.	gene_id "MSTRG.20"; transcript_id "MSTRG.20.67";
chr1	StringTie	exon	1244905	1245083	1000	-	.	gene_id "MSTRG.20"; transcript_id "MSTRG.20.67"; exon_number "1";
chr1	StringTie	exon	1257395	1257407	1000	-	.	gene_id "MSTRG.20"; transcript_id "MSTRG.20.67"; exon_number "2";
chr1	StringTie	exon	1268423	1268662	1000	-	.	gene_id "MSTRG.20"; transcript_id "MSTRG.20.67"; exon_number "3";
chr1	StringTie	transcript	1252410	1275210	1000	-	.	gene_id "MSTRG.20"; transcript_id "MSTRG.20.69";
chr1	StringTie	exon	1252410	1255487	1000	-	.	gene_id "MSTRG.20"; transcript_id "MSTRG.20.69"; exon_number "1";
chr1	StringTie	exon	1256992	1257130	1000	-	.	gene_id "MSTRG.20"; transcript_id "MSTRG.20.69"; exon_number "2";
chr1	StringTie	exon	1257208	1257310	1000	-	.	gene_id "MSTRG.20"; transcript_id "MSTRG.20.69"; exon_number "3";
chr1	StringTie	exon	1263346	1263386	1000	-	.	gene_id "MSTRG.20"; transcript_id "MSTRG.20.69"; exon_number "4";
chr1	StringTie	exon	1267862	1267992	1000	-	.	gene_id "MSTRG.20"; transcript_id "MSTRG.20.69"; exon_number "5";
chr1	StringTie	exon	1273666	1275210	1000	-	.	gene_id "MSTRG.20"; transcript_id "MSTRG.20.69"; exon_number "6";
chr1	StringTie	transcript	1242255	1248009	1000	-	.	gene_id "MSTRG.20"; transcript_id "MSTRG.20.7";
chr1	StringTie	exon	1242255	1242646	1000	-	.	gene_id "MSTRG.20"; transcript_id "MSTRG.20.7"; exon_number "1";
chr1	StringTie	exon	1242835	1242913	1000	-	.	gene_id "MSTRG.20"; transcript_id "MSTRG.20.7"; exon_number "2";
chr1	StringTie	exon	1243062	1243166	1000	-	.	gene_id "MSTRG.20"; transcript_id "MSTRG.20.7"; exon_number "3";
chr1	StringTie	exon	1243444	1243552	1000	-	.	gene_id "MSTRG.20"; transcript_id "MSTRG.20.7"; exon_number "4";
chr1	StringTie	exon	1243954	1244105	1000	-	.	gene_id "MSTRG.20"; transcript_id "MSTRG.20.7"; exon_number "5";
chr1	StringTie	exon	1244191	1244275	1000	-	.	gene_id "MSTRG.20"; transcript_id "MSTRG.20.7"; exon_number "6";
chr1	StringTie	exon	1244381	1244497	1000	-	.	gene_id "MSTRG.20"; transcript_id "MSTRG.20.7"; exon_number "7";
chr1	StringTie	exon	1246514	1248009	1000	-	.	gene_id "MSTRG.20"; transcript_id "MSTRG.20.7"; exon_number "8";
chr1	StringTie	transcript	1252742	1273854	1000	-	.	gene_id "MSTRG.20"; transcript_id "MSTRG.20.70";
chr1	StringTie	exon	1252742	1255487	1000	-	.	gene_id "MSTRG.20"; transcript_id "MSTRG.20.70"; exon_number "1";
chr1	StringTie	exon	1256045	1256125	1000	-	.	gene_id "MSTRG.20"; transcript_id "MSTRG.20.70"; exon_number "2";
chr1	StringTie	exon	1256992	1257130	1000	-	.	gene_id "MSTRG.20"; transcript_id "MSTRG.20.70"; exon_number "3";
chr1	StringTie	exon	1257208	1257310	1000	-	.	gene_id "MSTRG.20"; transcript_id "MSTRG.20.70"; exon_number "4";
chr1	StringTie	exon	1263346	1263386	1000	-	.	gene_id "MSTRG.20"; transcript_id "MSTRG.20.70"; exon_number "5";
chr1	StringTie	exon	1267862	1267992	1000	-	.	gene_id "MSTRG.20"; transcript_id "MSTRG.20.70"; exon_number "6";
chr1	StringTie	exon	1271510	1271637	1000	-	.	gene_id "MSTRG.20"; transcript_id "MSTRG.20.70"; exon_number "7";
chr1	StringTie	exon	1273666	1273854	1000	-	.	gene_id "MSTRG.20"; transcript_id "MSTRG.20.70"; exon_number "8";
chr1	StringTie	transcript	1253085	1273849	1000	-	.	gene_id "MSTRG.20"; transcript_id "MSTRG.20.71";
chr1	StringTie	exon	1253085	1255487	1000	-	.	gene_id "MSTRG.20"; transcript_id "MSTRG.20.71"; exon_number "1";
chr1	StringTie	exon	1256045	1256125	1000	-	.	gene_id "MSTRG.20"; transcript_id "MSTRG.20.71"; exon_number "2";
chr1	StringTie	exon	1256992	1257130	1000	-	.	gene_id "MSTRG.20"; transcript_id "MSTRG.20.71"; exon_number "3";
chr1	StringTie	exon	1257208	1257310	1000	-	.	gene_id "MSTRG.20"; transcript_id "MSTRG.20.71"; exon_number "4";
chr1	StringTie	exon	1263346	1263386	1000	-	.	gene_id "MSTRG.20"; transcript_id "MSTRG.20.71"; exon_number "5";
chr1	StringTie	exon	1267862	1267992	1000	-	.	gene_id "MSTRG.20"; transcript_id "MSTRG.20.71"; exon_number "6";
chr1	StringTie	exon	1273047	1273849	1000	-	.	gene_id "MSTRG.20"; transcript_id "MSTRG.20.71"; exon_number "7";
chr1	StringTie	transcript	1253124	1273832	1000	-	.	gene_id "MSTRG.20"; transcript_id "MSTRG.20.72";
chr1	StringTie	exon	1253124	1255487	1000	-	.	gene_id "MSTRG.20"; transcript_id "MSTRG.20.72"; exon_number "1";
chr1	StringTie	exon	1256045	1257130	1000	-	.	gene_id "MSTRG.20"; transcript_id "MSTRG.20.72"; exon_number "2";
chr1	StringTie	exon	1257208	1257310	1000	-	.	gene_id "MSTRG.20"; transcript_id "MSTRG.20.72"; exon_number "3";
chr1	StringTie	exon	1263346	1263386	1000	-	.	gene_id "MSTRG.20"; transcript_id "MSTRG.20.72"; exon_number "4";
chr1	StringTie	exon	1267862	1267992	1000	-	.	gene_id "MSTRG.20"; transcript_id "MSTRG.20.72"; exon_number "5";
chr1	StringTie	exon	1273377	1273832	1000	-	.	gene_id "MSTRG.20"; transcript_id "MSTRG.20.72"; exon_number "6";
chr1	StringTie	transcript	1253126	1273934	1000	-	.	gene_id "MSTRG.20"; transcript_id "MSTRG.20.73";
chr1	StringTie	exon	1253126	1255487	1000	-	.	gene_id "MSTRG.20"; transcript_id "MSTRG.20.73"; exon_number "1";
chr1	StringTie	exon	1256045	1256125	1000	-	.	gene_id "MSTRG.20"; transcript_id "MSTRG.20.73"; exon_number "2";
chr1	StringTie	exon	1256992	1257130	1000	-	.	gene_id "MSTRG.20"; transcript_id "MSTRG.20.73"; exon_number "3";
chr1	StringTie	exon	1257208	1257310	1000	-	.	gene_id "MSTRG.20"; transcript_id "MSTRG.20.73"; exon_number "4";
chr1	StringTie	exon	1263346	1263386	1000	-	.	gene_id "MSTRG.20"; transcript_id "MSTRG.20.73"; exon_number "5";
chr1	StringTie	exon	1267862	1267992	1000	-	.	gene_id "MSTRG.20"; transcript_id "MSTRG.20.73"; exon_number "6";
chr1	StringTie	exon	1273051	1273934	1000	-	.	gene_id "MSTRG.20"; transcript_id "MSTRG.20.73"; exon_number "7";
chr1	StringTie	transcript	1253126	1274243	1000	-	.	gene_id "MSTRG.20"; transcript_id "MSTRG.20.74";
chr1	StringTie	exon	1253126	1255484	1000	-	.	gene_id "MSTRG.20"; transcript_id "MSTRG.20.74"; exon_number "1";
chr1	StringTie	exon	1256045	1256125	1000	-	.	gene_id "MSTRG.20"; transcript_id "MSTRG.20.74"; exon_number "2";
chr1	StringTie	exon	1256992	1257130	1000	-	.	gene_id "MSTRG.20"; transcript_id "MSTRG.20.74"; exon_number "3";
chr1	StringTie	exon	1257208	1257310	1000	-	.	gene_id "MSTRG.20"; transcript_id "MSTRG.20.74"; exon_number "4";
chr1	StringTie	exon	1263346	1263386	1000	-	.	gene_id "MSTRG.20"; transcript_id "MSTRG.20.74"; exon_number "5";
chr1	StringTie	exon	1267862	1267992	1000	-	.	gene_id "MSTRG.20"; transcript_id "MSTRG.20.74"; exon_number "6";
chr1	StringTie	exon	1272853	1274243	1000	-	.	gene_id "MSTRG.20"; transcript_id "MSTRG.20.74"; exon_number "7";
chr1	StringTie	transcript	1253138	1273801	1000	-	.	gene_id "MSTRG.20"; transcript_id "MSTRG.20.75";
chr1	StringTie	exon	1253138	1255487	1000	-	.	gene_id "MSTRG.20"; transcript_id "MSTRG.20.75"; exon_number "1";
chr1	StringTie	exon	1256045	1256125	1000	-	.	gene_id "MSTRG.20"; transcript_id "MSTRG.20.75"; exon_number "2";
chr1	StringTie	exon	1256992	1257130	1000	-	.	gene_id "MSTRG.20"; transcript_id "MSTRG.20.75"; exon_number "3";
chr1	StringTie	exon	1257208	1257310	1000	-	.	gene_id "MSTRG.20"; transcript_id "MSTRG.20.75"; exon_number "4";
chr1	StringTie	exon	1263346	1263386	1000	-	.	gene_id "MSTRG.20"; transcript_id "MSTRG.20.75"; exon_number "5";
chr1	StringTie	exon	1267862	1267992	1000	-	.	gene_id "MSTRG.20"; transcript_id "MSTRG.20.75"; exon_number "6";
chr1	StringTie	exon	1268558	1273801	1000	-	.	gene_id "MSTRG.20"; transcript_id "MSTRG.20.75"; exon_number "7";
chr1	StringTie	transcript	1253174	1273833	1000	-	.	gene_id "MSTRG.20"; transcript_id "MSTRG.20.76";
chr1	StringTie	exon	1253174	1255484	1000	-	.	gene_id "MSTRG.20"; transcript_id "MSTRG.20.76"; exon_number "1";
chr1	StringTie	exon	1256045	1256125	1000	-	.	gene_id "MSTRG.20"; transcript_id "MSTRG.20.76"; exon_number "2";
chr1	StringTie	exon	1256992	1257130	1000	-	.	gene_id "MSTRG.20"; transcript_id "MSTRG.20.76"; exon_number "3";
chr1	StringTie	exon	1257208	1257310	1000	-	.	gene_id "MSTRG.20"; transcript_id "MSTRG.20.76"; exon_number "4";
chr1	StringTie	exon	1262269	1262390	1000	-	.	gene_id "MSTRG.20"; transcript_id "MSTRG.20.76"; exon_number "5";
chr1	StringTie	exon	1263346	1263386	1000	-	.	gene_id "MSTRG.20"; transcript_id "MSTRG.20.76"; exon_number "6";
chr1	StringTie	exon	1267733	1267992	1000	-	.	gene_id "MSTRG.20"; transcript_id "MSTRG.20.76"; exon_number "7";
chr1	StringTie	exon	1273666	1273833	1000	-	.	gene_id "MSTRG.20"; transcript_id "MSTRG.20.76"; exon_number "8";
chr1	StringTie	transcript	1253430	1273536	1000	-	.	gene_id "MSTRG.20"; transcript_id "MSTRG.20.77";
chr1	StringTie	exon	1253430	1255487	1000	-	.	gene_id "MSTRG.20"; transcript_id "MSTRG.20.77"; exon_number "1";
chr1	StringTie	exon	1256045	1256125	1000	-	.	gene_id "MSTRG.20"; transcript_id "MSTRG.20.77"; exon_number "2";
chr1	StringTie	exon	1256992	1257130	1000	-	.	gene_id "MSTRG.20"; transcript_id "MSTRG.20.77"; exon_number "3";
chr1	StringTie	exon	1257208	1257310	1000	-	.	gene_id "MSTRG.20"; transcript_id "MSTRG.20.77"; exon_number "4";
chr1	StringTie	exon	1263346	1263386	1000	-	.	gene_id "MSTRG.20"; transcript_id "MSTRG.20.77"; exon_number "5";
chr1	StringTie	exon	1267862	1267992	1000	-	.	gene_id "MSTRG.20"; transcript_id "MSTRG.20.77"; exon_number "6";
chr1	StringTie	exon	1272408	1273536	1000	-	.	gene_id "MSTRG.20"; transcript_id "MSTRG.20.77"; exon_number "7";
chr1	StringTie	transcript	1253450	1273856	1000	-	.	gene_id "MSTRG.20"; transcript_id "MSTRG.20.78";
chr1	StringTie	exon	1253450	1255487	1000	-	.	gene_id "MSTRG.20"; transcript_id "MSTRG.20.78"; exon_number "1";
chr1	StringTie	exon	1256045	1256125	1000	-	.	gene_id "MSTRG.20"; transcript_id "MSTRG.20.78"; exon_number "2";
chr1	StringTie	exon	1256992	1257130	1000	-	.	gene_id "MSTRG.20"; transcript_id "MSTRG.20.78"; exon_number "3";
chr1	StringTie	exon	1257208	1257310	1000	-	.	gene_id "MSTRG.20"; transcript_id "MSTRG.20.78"; exon_number "4";
chr1	StringTie	exon	1263346	1263386	1000	-	.	gene_id "MSTRG.20"; transcript_id "MSTRG.20.78"; exon_number "5";
chr1	StringTie	exon	1267862	1267992	1000	-	.	gene_id "MSTRG.20"; transcript_id "MSTRG.20.78"; exon_number "6";
chr1	StringTie	exon	1273090	1273856	1000	-	.	gene_id "MSTRG.20"; transcript_id "MSTRG.20.78"; exon_number "7";
chr1	StringTie	transcript	1253450	1273807	1000	-	.	gene_id "MSTRG.20"; transcript_id "MSTRG.20.79";
chr1	StringTie	exon	1253450	1255487	1000	-	.	gene_id "MSTRG.20"; transcript_id "MSTRG.20.79"; exon_number "1";
chr1	StringTie	exon	1256045	1256125	1000	-	.	gene_id "MSTRG.20"; transcript_id "MSTRG.20.79"; exon_number "2";
chr1	StringTie	exon	1256992	1257130	1000	-	.	gene_id "MSTRG.20"; transcript_id "MSTRG.20.79"; exon_number "3";
chr1	StringTie	exon	1257208	1257310	1000	-	.	gene_id "MSTRG.20"; transcript_id "MSTRG.20.79"; exon_number "4";
chr1	StringTie	exon	1263346	1263386	1000	-	.	gene_id "MSTRG.20"; transcript_id "MSTRG.20.79"; exon_number "5";
chr1	StringTie	exon	1267733	1267992	1000	-	.	gene_id "MSTRG.20"; transcript_id "MSTRG.20.79"; exon_number "6";
chr1	StringTie	exon	1273051	1273807	1000	-	.	gene_id "MSTRG.20"; transcript_id "MSTRG.20.79"; exon_number "7";
chr1	StringTie	transcript	1242279	1273960	1000	-	.	gene_id "MSTRG.20"; transcript_id "MSTRG.20.8";
chr1	StringTie	exon	1242279	1242646	1000	-	.	gene_id "MSTRG.20"; transcript_id "MSTRG.20.8"; exon_number "1";
chr1	StringTie	exon	1242835	1242913	1000	-	.	gene_id "MSTRG.20"; transcript_id "MSTRG.20.8"; exon_number "2";
chr1	StringTie	exon	1243062	1243152	1000	-	.	gene_id "MSTRG.20"; transcript_id "MSTRG.20.8"; exon_number "3";
chr1	StringTie	exon	1243444	1243552	1000	-	.	gene_id "MSTRG.20"; transcript_id "MSTRG.20.8"; exon_number "4";
chr1	StringTie	exon	1243954	1244105	1000	-	.	gene_id "MSTRG.20"; transcript_id "MSTRG.20.8"; exon_number "5";
chr1	StringTie	exon	1244191	1244275	1000	-	.	gene_id "MSTRG.20"; transcript_id "MSTRG.20.8"; exon_number "6";
chr1	StringTie	exon	1244381	1244497	1000	-	.	gene_id "MSTRG.20"; transcript_id "MSTRG.20.8"; exon_number "7";
chr1	StringTie	exon	1255234	1255487	1000	-	.	gene_id "MSTRG.20"; transcript_id "MSTRG.20.8"; exon_number "8";
chr1	StringTie	exon	1256045	1256125	1000	-	.	gene_id "MSTRG.20"; transcript_id "MSTRG.20.8"; exon_number "9";
chr1	StringTie	exon	1256992	1257130	1000	-	.	gene_id "MSTRG.20"; transcript_id "MSTRG.20.8"; exon_number "10";
chr1	StringTie	exon	1257208	1257310	1000	-	.	gene_id "MSTRG.20"; transcript_id "MSTRG.20.8"; exon_number "11";
chr1	StringTie	exon	1263346	1263386	1000	-	.	gene_id "MSTRG.20"; transcript_id "MSTRG.20.8"; exon_number "12";
chr1	StringTie	exon	1267862	1267992	1000	-	.	gene_id "MSTRG.20"; transcript_id "MSTRG.20.8"; exon_number "13";
chr1	StringTie	exon	1273666	1273960	1000	-	.	gene_id "MSTRG.20"; transcript_id "MSTRG.20.8"; exon_number "14";
chr1	StringTie	transcript	1253452	1273865	1000	-	.	gene_id "MSTRG.20"; transcript_id "MSTRG.20.80";
chr1	StringTie	exon	1253452	1255115	1000	-	.	gene_id "MSTRG.20"; transcript_id "MSTRG.20.80"; exon_number "1";
chr1	StringTie	exon	1255448	1255487	1000	-	.	gene_id "MSTRG.20"; transcript_id "MSTRG.20.80"; exon_number "2";
chr1	StringTie	exon	1256045	1256125	1000	-	.	gene_id "MSTRG.20"; transcript_id "MSTRG.20.80"; exon_number "3";
chr1	StringTie	exon	1256992	1257130	1000	-	.	gene_id "MSTRG.20"; transcript_id "MSTRG.20.80"; exon_number "4";
chr1	StringTie	exon	1257208	1257310	1000	-	.	gene_id "MSTRG.20"; transcript_id "MSTRG.20.80"; exon_number "5";
chr1	StringTie	exon	1263346	1263386	1000	-	.	gene_id "MSTRG.20"; transcript_id "MSTRG.20.80"; exon_number "6";
chr1	StringTie	exon	1267862	1267992	1000	-	.	gene_id "MSTRG.20"; transcript_id "MSTRG.20.80"; exon_number "7";
chr1	StringTie	exon	1273666	1273865	1000	-	.	gene_id "MSTRG.20"; transcript_id "MSTRG.20.80"; exon_number "8";
chr1	StringTie	transcript	1253480	1273867	1000	-	.	gene_id "MSTRG.20"; transcript_id "MSTRG.20.81";
chr1	StringTie	exon	1253480	1255487	1000	-	.	gene_id "MSTRG.20"; transcript_id "MSTRG.20.81"; exon_number "1";
chr1	StringTie	exon	1256045	1256125	1000	-	.	gene_id "MSTRG.20"; transcript_id "MSTRG.20.81"; exon_number "2";
chr1	StringTie	exon	1256992	1257130	1000	-	.	gene_id "MSTRG.20"; transcript_id "MSTRG.20.81"; exon_number "3";
chr1	StringTie	exon	1257208	1257310	1000	-	.	gene_id "MSTRG.20"; transcript_id "MSTRG.20.81"; exon_number "4";
chr1	StringTie	exon	1263346	1263386	1000	-	.	gene_id "MSTRG.20"; transcript_id "MSTRG.20.81"; exon_number "5";
chr1	StringTie	exon	1267862	1267992	1000	-	.	gene_id "MSTRG.20"; transcript_id "MSTRG.20.81"; exon_number "6";
chr1	StringTie	exon	1273666	1273687	1000	-	.	gene_id "MSTRG.20"; transcript_id "MSTRG.20.81"; exon_number "7";
chr1	StringTie	exon	1273808	1273867	1000	-	.	gene_id "MSTRG.20"; transcript_id "MSTRG.20.81"; exon_number "8";
chr1	StringTie	transcript	1253497	1273858	1000	-	.	gene_id "MSTRG.20"; transcript_id "MSTRG.20.82";
chr1	StringTie	exon	1253497	1255484	1000	-	.	gene_id "MSTRG.20"; transcript_id "MSTRG.20.82"; exon_number "1";
chr1	StringTie	exon	1256045	1256125	1000	-	.	gene_id "MSTRG.20"; transcript_id "MSTRG.20.82"; exon_number "2";
chr1	StringTie	exon	1256992	1257130	1000	-	.	gene_id "MSTRG.20"; transcript_id "MSTRG.20.82"; exon_number "3";
chr1	StringTie	exon	1257208	1257310	1000	-	.	gene_id "MSTRG.20"; transcript_id "MSTRG.20.82"; exon_number "4";
chr1	StringTie	exon	1262269	1262390	1000	-	.	gene_id "MSTRG.20"; transcript_id "MSTRG.20.82"; exon_number "5";
chr1	StringTie	exon	1263346	1263386	1000	-	.	gene_id "MSTRG.20"; transcript_id "MSTRG.20.82"; exon_number "6";
chr1	StringTie	exon	1267862	1267992	1000	-	.	gene_id "MSTRG.20"; transcript_id "MSTRG.20.82"; exon_number "7";
chr1	StringTie	exon	1273499	1273858	1000	-	.	gene_id "MSTRG.20"; transcript_id "MSTRG.20.82"; exon_number "8";
chr1	StringTie	transcript	1253604	1273888	1000	-	.	gene_id "MSTRG.20"; transcript_id "MSTRG.20.83";
chr1	StringTie	exon	1253604	1255487	1000	-	.	gene_id "MSTRG.20"; transcript_id "MSTRG.20.83"; exon_number "1";
chr1	StringTie	exon	1256045	1256125	1000	-	.	gene_id "MSTRG.20"; transcript_id "MSTRG.20.83"; exon_number "2";
chr1	StringTie	exon	1256992	1257130	1000	-	.	gene_id "MSTRG.20"; transcript_id "MSTRG.20.83"; exon_number "3";
chr1	StringTie	exon	1257208	1257310	1000	-	.	gene_id "MSTRG.20"; transcript_id "MSTRG.20.83"; exon_number "4";
chr1	StringTie	exon	1263346	1263386	1000	-	.	gene_id "MSTRG.20"; transcript_id "MSTRG.20.83"; exon_number "5";
chr1	StringTie	exon	1267862	1267992	1000	-	.	gene_id "MSTRG.20"; transcript_id "MSTRG.20.83"; exon_number "6";
chr1	StringTie	exon	1273666	1273689	1000	-	.	gene_id "MSTRG.20"; transcript_id "MSTRG.20.83"; exon_number "7";
chr1	StringTie	exon	1273804	1273888	1000	-	.	gene_id "MSTRG.20"; transcript_id "MSTRG.20.83"; exon_number "8";
chr1	StringTie	transcript	1253625	1273833	1000	-	.	gene_id "MSTRG.20"; transcript_id "MSTRG.20.84";
chr1	StringTie	exon	1253625	1255487	1000	-	.	gene_id "MSTRG.20"; transcript_id "MSTRG.20.84"; exon_number "1";
chr1	StringTie	exon	1256045	1257130	1000	-	.	gene_id "MSTRG.20"; transcript_id "MSTRG.20.84"; exon_number "2";
chr1	StringTie	exon	1257208	1257310	1000	-	.	gene_id "MSTRG.20"; transcript_id "MSTRG.20.84"; exon_number "3";
chr1	StringTie	exon	1262269	1262390	1000	-	.	gene_id "MSTRG.20"; transcript_id "MSTRG.20.84"; exon_number "4";
chr1	StringTie	exon	1263346	1263386	1000	-	.	gene_id "MSTRG.20"; transcript_id "MSTRG.20.84"; exon_number "5";
chr1	StringTie	exon	1267733	1267992	1000	-	.	gene_id "MSTRG.20"; transcript_id "MSTRG.20.84"; exon_number "6";
chr1	StringTie	exon	1273666	1273833	1000	-	.	gene_id "MSTRG.20"; transcript_id "MSTRG.20.84"; exon_number "7";
chr1	StringTie	transcript	1253649	1273854	1000	-	.	gene_id "MSTRG.20"; transcript_id "MSTRG.20.85";
chr1	StringTie	exon	1253649	1255487	1000	-	.	gene_id "MSTRG.20"; transcript_id "MSTRG.20.85"; exon_number "1";
chr1	StringTie	exon	1256992	1257130	1000	-	.	gene_id "MSTRG.20"; transcript_id "MSTRG.20.85"; exon_number "2";
chr1	StringTie	exon	1257208	1257310	1000	-	.	gene_id "MSTRG.20"; transcript_id "MSTRG.20.85"; exon_number "3";
chr1	StringTie	exon	1262170	1262390	1000	-	.	gene_id "MSTRG.20"; transcript_id "MSTRG.20.85"; exon_number "4";
chr1	StringTie	exon	1263346	1263386	1000	-	.	gene_id "MSTRG.20"; transcript_id "MSTRG.20.85"; exon_number "5";
chr1	StringTie	exon	1267862	1267992	1000	-	.	gene_id "MSTRG.20"; transcript_id "MSTRG.20.85"; exon_number "6";
chr1	StringTie	exon	1273666	1273854	1000	-	.	gene_id "MSTRG.20"; transcript_id "MSTRG.20.85"; exon_number "7";
chr1	StringTie	transcript	1253651	1273818	1000	-	.	gene_id "MSTRG.20"; transcript_id "MSTRG.20.86";
chr1	StringTie	exon	1253651	1255484	1000	-	.	gene_id "MSTRG.20"; transcript_id "MSTRG.20.86"; exon_number "1";
chr1	StringTie	exon	1256045	1256181	1000	-	.	gene_id "MSTRG.20"; transcript_id "MSTRG.20.86"; exon_number "2";
chr1	StringTie	exon	1256992	1257130	1000	-	.	gene_id "MSTRG.20"; transcript_id "MSTRG.20.86"; exon_number "3";
chr1	StringTie	exon	1257208	1257310	1000	-	.	gene_id "MSTRG.20"; transcript_id "MSTRG.20.86"; exon_number "4";
chr1	StringTie	exon	1263346	1263386	1000	-	.	gene_id "MSTRG.20"; transcript_id "MSTRG.20.86"; exon_number "5";
chr1	StringTie	exon	1267862	1267992	1000	-	.	gene_id "MSTRG.20"; transcript_id "MSTRG.20.86"; exon_number "6";
chr1	StringTie	exon	1273666	1273818	1000	-	.	gene_id "MSTRG.20"; transcript_id "MSTRG.20.86"; exon_number "7";
chr1	StringTie	transcript	1253697	1273828	1000	-	.	gene_id "MSTRG.20"; transcript_id "MSTRG.20.87";
chr1	StringTie	exon	1253697	1255487	1000	-	.	gene_id "MSTRG.20"; transcript_id "MSTRG.20.87"; exon_number "1";
chr1	StringTie	exon	1256045	1256125	1000	-	.	gene_id "MSTRG.20"; transcript_id "MSTRG.20.87"; exon_number "2";
chr1	StringTie	exon	1256992	1257130	1000	-	.	gene_id "MSTRG.20"; transcript_id "MSTRG.20.87"; exon_number "3";
chr1	StringTie	exon	1257208	1257310	1000	-	.	gene_id "MSTRG.20"; transcript_id "MSTRG.20.87"; exon_number "4";
chr1	StringTie	exon	1263346	1263386	1000	-	.	gene_id "MSTRG.20"; transcript_id "MSTRG.20.87"; exon_number "5";
chr1	StringTie	exon	1267733	1267992	1000	-	.	gene_id "MSTRG.20"; transcript_id "MSTRG.20.87"; exon_number "6";
chr1	StringTie	exon	1272853	1273828	1000	-	.	gene_id "MSTRG.20"; transcript_id "MSTRG.20.87"; exon_number "7";
chr1	StringTie	transcript	1253708	1273864	1000	-	.	gene_id "MSTRG.20"; transcript_id "MSTRG.20.88";
chr1	StringTie	exon	1253708	1254502	1000	-	.	gene_id "MSTRG.20"; transcript_id "MSTRG.20.88"; exon_number "1";
chr1	StringTie	exon	1254683	1255487	1000	-	.	gene_id "MSTRG.20"; transcript_id "MSTRG.20.88"; exon_number "2";
chr1	StringTie	exon	1256045	1256125	1000	-	.	gene_id "MSTRG.20"; transcript_id "MSTRG.20.88"; exon_number "3";
chr1	StringTie	exon	1256992	1257130	1000	-	.	gene_id "MSTRG.20"; transcript_id "MSTRG.20.88"; exon_number "4";
chr1	StringTie	exon	1257208	1257310	1000	-	.	gene_id "MSTRG.20"; transcript_id "MSTRG.20.88"; exon_number "5";
chr1	StringTie	exon	1262269	1262390	1000	-	.	gene_id "MSTRG.20"; transcript_id "MSTRG.20.88"; exon_number "6";
chr1	StringTie	exon	1263346	1263386	1000	-	.	gene_id "MSTRG.20"; transcript_id "MSTRG.20.88"; exon_number "7";
chr1	StringTie	exon	1267862	1267992	1000	-	.	gene_id "MSTRG.20"; transcript_id "MSTRG.20.88"; exon_number "8";
chr1	StringTie	exon	1273666	1273864	1000	-	.	gene_id "MSTRG.20"; transcript_id "MSTRG.20.88"; exon_number "9";
chr1	StringTie	transcript	1253714	1273539	1000	-	.	gene_id "MSTRG.20"; transcript_id "MSTRG.20.89";
chr1	StringTie	exon	1253714	1255487	1000	-	.	gene_id "MSTRG.20"; transcript_id "MSTRG.20.89"; exon_number "1";
chr1	StringTie	exon	1256045	1256125	1000	-	.	gene_id "MSTRG.20"; transcript_id "MSTRG.20.89"; exon_number "2";
chr1	StringTie	exon	1256992	1257130	1000	-	.	gene_id "MSTRG.20"; transcript_id "MSTRG.20.89"; exon_number "3";
chr1	StringTie	exon	1257208	1257310	1000	-	.	gene_id "MSTRG.20"; transcript_id "MSTRG.20.89"; exon_number "4";
chr1	StringTie	exon	1263346	1263386	1000	-	.	gene_id "MSTRG.20"; transcript_id "MSTRG.20.89"; exon_number "5";
chr1	StringTie	exon	1264783	1264880	1000	-	.	gene_id "MSTRG.20"; transcript_id "MSTRG.20.89"; exon_number "6";
chr1	StringTie	exon	1267862	1267992	1000	-	.	gene_id "MSTRG.20"; transcript_id "MSTRG.20.89"; exon_number "7";
chr1	StringTie	exon	1273051	1273539	1000	-	.	gene_id "MSTRG.20"; transcript_id "MSTRG.20.89"; exon_number "8";
chr1	StringTie	transcript	1242292	1251602	1000	-	.	gene_id "MSTRG.20"; transcript_id "MSTRG.20.9";
chr1	StringTie	exon	1242292	1242646	1000	-	.	gene_id "MSTRG.20"; transcript_id "MSTRG.20.9"; exon_number "1";
chr1	StringTie	exon	1242835	1242913	1000	-	.	gene_id "MSTRG.20"; transcript_id "MSTRG.20.9"; exon_number "2";
chr1	StringTie	exon	1243062	1243152	1000	-	.	gene_id "MSTRG.20"; transcript_id "MSTRG.20.9"; exon_number "3";
chr1	StringTie	exon	1243444	1243552	1000	-	.	gene_id "MSTRG.20"; transcript_id "MSTRG.20.9"; exon_number "4";
chr1	StringTie	exon	1243954	1244105	1000	-	.	gene_id "MSTRG.20"; transcript_id "MSTRG.20.9"; exon_number "5";
chr1	StringTie	exon	1244191	1244275	1000	-	.	gene_id "MSTRG.20"; transcript_id "MSTRG.20.9"; exon_number "6";
chr1	StringTie	exon	1244381	1244497	1000	-	.	gene_id "MSTRG.20"; transcript_id "MSTRG.20.9"; exon_number "7";
chr1	StringTie	exon	1247988	1251602	1000	-	.	gene_id "MSTRG.20"; transcript_id "MSTRG.20.9"; exon_number "8";
chr1	StringTie	transcript	1253717	1273923	1000	-	.	gene_id "MSTRG.20"; transcript_id "MSTRG.20.90";
chr1	StringTie	exon	1253717	1255487	1000	-	.	gene_id "MSTRG.20"; transcript_id "MSTRG.20.90"; exon_number "1";
chr1	StringTie	exon	1256045	1256125	1000	-	.	gene_id "MSTRG.20"; transcript_id "MSTRG.20.90"; exon_number "2";
chr1	StringTie	exon	1256992	1257130	1000	-	.	gene_id "MSTRG.20"; transcript_id "MSTRG.20.90"; exon_number "3";
chr1	StringTie	exon	1257208	1257310	1000	-	.	gene_id "MSTRG.20"; transcript_id "MSTRG.20.90"; exon_number "4";
chr1	StringTie	exon	1262269	1262390	1000	-	.	gene_id "MSTRG.20"; transcript_id "MSTRG.20.90"; exon_number "5";
chr1	StringTie	exon	1263346	1263386	1000	-	.	gene_id "MSTRG.20"; transcript_id "MSTRG.20.90"; exon_number "6";
chr1	StringTie	exon	1267862	1267992	1000	-	.	gene_id "MSTRG.20"; transcript_id "MSTRG.20.90"; exon_number "7";
chr1	StringTie	exon	1272853	1273923	1000	-	.	gene_id "MSTRG.20"; transcript_id "MSTRG.20.90"; exon_number "8";
chr1	StringTie	transcript	1253763	1273913	1000	-	.	gene_id "MSTRG.20"; transcript_id "MSTRG.20.91";
chr1	StringTie	exon	1253763	1255484	1000	-	.	gene_id "MSTRG.20"; transcript_id "MSTRG.20.91"; exon_number "1";
chr1	StringTie	exon	1256045	1256125	1000	-	.	gene_id "MSTRG.20"; transcript_id "MSTRG.20.91"; exon_number "2";
chr1	StringTie	exon	1256992	1257130	1000	-	.	gene_id "MSTRG.20"; transcript_id "MSTRG.20.91"; exon_number "3";
chr1	StringTie	exon	1257208	1257310	1000	-	.	gene_id "MSTRG.20"; transcript_id "MSTRG.20.91"; exon_number "4";
chr1	StringTie	exon	1263346	1263386	1000	-	.	gene_id "MSTRG.20"; transcript_id "MSTRG.20.91"; exon_number "5";
chr1	StringTie	exon	1267862	1267992	1000	-	.	gene_id "MSTRG.20"; transcript_id "MSTRG.20.91"; exon_number "6";
chr1	StringTie	exon	1273666	1273913	1000	-	.	gene_id "MSTRG.20"; transcript_id "MSTRG.20.91"; exon_number "7";
chr1	StringTie	transcript	1253766	1273867	1000	-	.	gene_id "MSTRG.20"; transcript_id "MSTRG.20.92";
chr1	StringTie	exon	1253766	1254444	1000	-	.	gene_id "MSTRG.20"; transcript_id "MSTRG.20.92"; exon_number "1";
chr1	StringTie	exon	1254503	1255487	1000	-	.	gene_id "MSTRG.20"; transcript_id "MSTRG.20.92"; exon_number "2";
chr1	StringTie	exon	1256045	1256125	1000	-	.	gene_id "MSTRG.20"; transcript_id "MSTRG.20.92"; exon_number "3";
chr1	StringTie	exon	1256992	1257130	1000	-	.	gene_id "MSTRG.20"; transcript_id "MSTRG.20.92"; exon_number "4";
chr1	StringTie	exon	1257208	1257310	1000	-	.	gene_id "MSTRG.20"; transcript_id "MSTRG.20.92"; exon_number "5";
chr1	StringTie	exon	1263346	1263386	1000	-	.	gene_id "MSTRG.20"; transcript_id "MSTRG.20.92"; exon_number "6";
chr1	StringTie	exon	1267862	1267992	1000	-	.	gene_id "MSTRG.20"; transcript_id "MSTRG.20.92"; exon_number "7";
chr1	StringTie	exon	1272853	1273867	1000	-	.	gene_id "MSTRG.20"; transcript_id "MSTRG.20.92"; exon_number "8";
chr1	StringTie	transcript	1253800	1273919	1000	-	.	gene_id "MSTRG.20"; transcript_id "MSTRG.20.93";
chr1	StringTie	exon	1253800	1255115	1000	-	.	gene_id "MSTRG.20"; transcript_id "MSTRG.20.93"; exon_number "1";
chr1	StringTie	exon	1255448	1255487	1000	-	.	gene_id "MSTRG.20"; transcript_id "MSTRG.20.93"; exon_number "2";
chr1	StringTie	exon	1256045	1256125	1000	-	.	gene_id "MSTRG.20"; transcript_id "MSTRG.20.93"; exon_number "3";
chr1	StringTie	exon	1256992	1257130	1000	-	.	gene_id "MSTRG.20"; transcript_id "MSTRG.20.93"; exon_number "4";
chr1	StringTie	exon	1257208	1257310	1000	-	.	gene_id "MSTRG.20"; transcript_id "MSTRG.20.93"; exon_number "5";
chr1	StringTie	exon	1263346	1263386	1000	-	.	gene_id "MSTRG.20"; transcript_id "MSTRG.20.93"; exon_number "6";
chr1	StringTie	exon	1267862	1267992	1000	-	.	gene_id "MSTRG.20"; transcript_id "MSTRG.20.93"; exon_number "7";
chr1	StringTie	exon	1272853	1273919	1000	-	.	gene_id "MSTRG.20"; transcript_id "MSTRG.20.93"; exon_number "8";
chr1	StringTie	transcript	1253800	1273859	1000	-	.	gene_id "MSTRG.20"; transcript_id "MSTRG.20.94";
chr1	StringTie	exon	1253800	1255487	1000	-	.	gene_id "MSTRG.20"; transcript_id "MSTRG.20.94"; exon_number "1";
chr1	StringTie	exon	1256045	1256125	1000	-	.	gene_id "MSTRG.20"; transcript_id "MSTRG.20.94"; exon_number "2";
chr1	StringTie	exon	1256992	1257130	1000	-	.	gene_id "MSTRG.20"; transcript_id "MSTRG.20.94"; exon_number "3";
chr1	StringTie	exon	1257208	1257310	1000	-	.	gene_id "MSTRG.20"; transcript_id "MSTRG.20.94"; exon_number "4";
chr1	StringTie	exon	1262269	1262390	1000	-	.	gene_id "MSTRG.20"; transcript_id "MSTRG.20.94"; exon_number "5";
chr1	StringTie	exon	1263346	1263386	1000	-	.	gene_id "MSTRG.20"; transcript_id "MSTRG.20.94"; exon_number "6";
chr1	StringTie	exon	1267862	1267992	1000	-	.	gene_id "MSTRG.20"; transcript_id "MSTRG.20.94"; exon_number "7";
chr1	StringTie	exon	1273499	1273859	1000	-	.	gene_id "MSTRG.20"; transcript_id "MSTRG.20.94"; exon_number "8";
chr1	StringTie	transcript	1253802	1273949	1000	-	.	gene_id "MSTRG.20"; transcript_id "MSTRG.20.95";
chr1	StringTie	exon	1253802	1255195	1000	-	.	gene_id "MSTRG.20"; transcript_id "MSTRG.20.95"; exon_number "1";
chr1	StringTie	exon	1255284	1255487	1000	-	.	gene_id "MSTRG.20"; transcript_id "MSTRG.20.95"; exon_number "2";
chr1	StringTie	exon	1256045	1256125	1000	-	.	gene_id "MSTRG.20"; transcript_id "MSTRG.20.95"; exon_number "3";
chr1	StringTie	exon	1256992	1257130	1000	-	.	gene_id "MSTRG.20"; transcript_id "MSTRG.20.95"; exon_number "4";
chr1	StringTie	exon	1257208	1257310	1000	-	.	gene_id "MSTRG.20"; transcript_id "MSTRG.20.95"; exon_number "5";
chr1	StringTie	exon	1263346	1263386	1000	-	.	gene_id "MSTRG.20"; transcript_id "MSTRG.20.95"; exon_number "6";
chr1	StringTie	exon	1267862	1267992	1000	-	.	gene_id "MSTRG.20"; transcript_id "MSTRG.20.95"; exon_number "7";
chr1	StringTie	exon	1272853	1273949	1000	-	.	gene_id "MSTRG.20"; transcript_id "MSTRG.20.95"; exon_number "8";
chr1	StringTie	transcript	1253807	1273916	1000	-	.	gene_id "MSTRG.20"; transcript_id "MSTRG.20.96";
chr1	StringTie	exon	1253807	1254354	1000	-	.	gene_id "MSTRG.20"; transcript_id "MSTRG.20.96"; exon_number "1";
chr1	StringTie	exon	1254381	1255487	1000	-	.	gene_id "MSTRG.20"; transcript_id "MSTRG.20.96"; exon_number "2";
chr1	StringTie	exon	1256045	1256125	1000	-	.	gene_id "MSTRG.20"; transcript_id "MSTRG.20.96"; exon_number "3";
chr1	StringTie	exon	1256992	1257130	1000	-	.	gene_id "MSTRG.20"; transcript_id "MSTRG.20.96"; exon_number "4";
chr1	StringTie	exon	1257208	1257310	1000	-	.	gene_id "MSTRG.20"; transcript_id "MSTRG.20.96"; exon_number "5";
chr1	StringTie	exon	1263346	1263386	1000	-	.	gene_id "MSTRG.20"; transcript_id "MSTRG.20.96"; exon_number "6";
chr1	StringTie	exon	1267862	1267992	1000	-	.	gene_id "MSTRG.20"; transcript_id "MSTRG.20.96"; exon_number "7";
chr1	StringTie	exon	1273051	1273916	1000	-	.	gene_id "MSTRG.20"; transcript_id "MSTRG.20.96"; exon_number "8";
chr1	StringTie	transcript	1253807	1273916	1000	-	.	gene_id "MSTRG.20"; transcript_id "MSTRG.20.97";
chr1	StringTie	exon	1253807	1254354	1000	-	.	gene_id "MSTRG.20"; transcript_id "MSTRG.20.97"; exon_number "1";
chr1	StringTie	exon	1254381	1255487	1000	-	.	gene_id "MSTRG.20"; transcript_id "MSTRG.20.97"; exon_number "2";
chr1	StringTie	exon	1256045	1256125	1000	-	.	gene_id "MSTRG.20"; transcript_id "MSTRG.20.97"; exon_number "3";
chr1	StringTie	exon	1256992	1257130	1000	-	.	gene_id "MSTRG.20"; transcript_id "MSTRG.20.97"; exon_number "4";
chr1	StringTie	exon	1257208	1257310	1000	-	.	gene_id "MSTRG.20"; transcript_id "MSTRG.20.97"; exon_number "5";
chr1	StringTie	exon	1263346	1263386	1000	-	.	gene_id "MSTRG.20"; transcript_id "MSTRG.20.97"; exon_number "6";
chr1	StringTie	exon	1267862	1267992	1000	-	.	gene_id "MSTRG.20"; transcript_id "MSTRG.20.97"; exon_number "7";
chr1	StringTie	exon	1272853	1273916	1000	-	.	gene_id "MSTRG.20"; transcript_id "MSTRG.20.97"; exon_number "8";
chr1	StringTie	transcript	1253807	1273916	1000	-	.	gene_id "MSTRG.20"; transcript_id "MSTRG.20.98";
chr1	StringTie	exon	1253807	1254354	1000	-	.	gene_id "MSTRG.20"; transcript_id "MSTRG.20.98"; exon_number "1";
chr1	StringTie	exon	1254381	1255487	1000	-	.	gene_id "MSTRG.20"; transcript_id "MSTRG.20.98"; exon_number "2";
chr1	StringTie	exon	1256045	1256125	1000	-	.	gene_id "MSTRG.20"; transcript_id "MSTRG.20.98"; exon_number "3";
chr1	StringTie	exon	1256992	1257130	1000	-	.	gene_id "MSTRG.20"; transcript_id "MSTRG.20.98"; exon_number "4";
chr1	StringTie	exon	1257208	1257310	1000	-	.	gene_id "MSTRG.20"; transcript_id "MSTRG.20.98"; exon_number "5";
chr1	StringTie	exon	1263346	1263386	1000	-	.	gene_id "MSTRG.20"; transcript_id "MSTRG.20.98"; exon_number "6";
chr1	StringTie	exon	1267862	1267992	1000	-	.	gene_id "MSTRG.20"; transcript_id "MSTRG.20.98"; exon_number "7";
chr1	StringTie	exon	1273499	1273916	1000	-	.	gene_id "MSTRG.20"; transcript_id "MSTRG.20.98"; exon_number "8";
chr1	StringTie	transcript	1253817	1273854	1000	-	.	gene_id "MSTRG.20"; transcript_id "MSTRG.20.99";
chr1	StringTie	exon	1253817	1256125	1000	-	.	gene_id "MSTRG.20"; transcript_id "MSTRG.20.99"; exon_number "1";
chr1	StringTie	exon	1256992	1257130	1000	-	.	gene_id "MSTRG.20"; transcript_id "MSTRG.20.99"; exon_number "2";
chr1	StringTie	exon	1257208	1257310	1000	-	.	gene_id "MSTRG.20"; transcript_id "MSTRG.20.99"; exon_number "3";
chr1	StringTie	exon	1262170	1262390	1000	-	.	gene_id "MSTRG.20"; transcript_id "MSTRG.20.99"; exon_number "4";
chr1	StringTie	exon	1263346	1263386	1000	-	.	gene_id "MSTRG.20"; transcript_id "MSTRG.20.99"; exon_number "5";
chr1	StringTie	exon	1267862	1267992	1000	-	.	gene_id "MSTRG.20"; transcript_id "MSTRG.20.99"; exon_number "6";
chr1	StringTie	exon	1273666	1273854	1000	-	.	gene_id "MSTRG.20"; transcript_id "MSTRG.20.99"; exon_number "7";
chr1	StringTie	transcript	4194697	4194926	1000	.	.	gene_id "MSTRG.200"; transcript_id "MSTRG.200.1";
chr1	StringTie	exon	4194697	4194926	1000	.	.	gene_id "MSTRG.200"; transcript_id "MSTRG.200.1"; exon_number "1";
chr1	StringTie	transcript	17012040	17014575	1000	+	.	gene_id "MSTRG.2000"; transcript_id "MSTRG.2000.1";
chr1	StringTie	exon	17012040	17013737	1000	+	.	gene_id "MSTRG.2000"; transcript_id "MSTRG.2000.1"; exon_number "1";
chr1	StringTie	exon	17014438	17014575	1000	+	.	gene_id "MSTRG.2000"; transcript_id "MSTRG.2000.1"; exon_number "2";
chr10	StringTie	transcript	25924448	25933710	1000	-	.	gene_id "MSTRG.20000"; transcript_id "ENST00000452911"; gene_name "RP11-435M3.2"; ref_gene_id "ENSG00000226304";
chr10	StringTie	exon	25924448	25924521	1000	-	.	gene_id "MSTRG.20000"; transcript_id "ENST00000452911"; exon_number "1"; gene_name "RP11-435M3.2"; ref_gene_id "ENSG00000226304";
chr10	StringTie	exon	25925993	25926188	1000	-	.	gene_id "MSTRG.20000"; transcript_id "ENST00000452911"; exon_number "2"; gene_name "RP11-435M3.2"; ref_gene_id "ENSG00000226304";
chr10	StringTie	exon	25932308	25932361	1000	-	.	gene_id "MSTRG.20000"; transcript_id "ENST00000452911"; exon_number "3"; gene_name "RP11-435M3.2"; ref_gene_id "ENSG00000226304";
chr10	StringTie	exon	25933554	25933710	1000	-	.	gene_id "MSTRG.20000"; transcript_id "ENST00000452911"; exon_number "4"; gene_name "RP11-435M3.2"; ref_gene_id "ENSG00000226304";
chr9	StringTie	transcript	115880954	115884246	1000	.	.	gene_id "MSTRG.200000"; transcript_id "MSTRG.200000.1";
chr9	StringTie	exon	115880954	115884246	1000	.	.	gene_id "MSTRG.200000"; transcript_id "MSTRG.200000.1"; exon_number "1";
chr9	StringTie	transcript	115888169	115925207	1000	-	.	gene_id "MSTRG.200001"; transcript_id "ENST00000374014"; gene_name "LINC00474"; ref_gene_id "ENSG00000204148";
chr9	StringTie	exon	115888169	115888480	1000	-	.	gene_id "MSTRG.200001"; transcript_id "ENST00000374014"; exon_number "1"; gene_name "LINC00474"; ref_gene_id "ENSG00000204148";
chr9	StringTie	exon	115904371	115904642	1000	-	.	gene_id "MSTRG.200001"; transcript_id "ENST00000374014"; exon_number "2"; gene_name "LINC00474"; ref_gene_id "ENSG00000204148";
chr9	StringTie	exon	115925023	115925207	1000	-	.	gene_id "MSTRG.200001"; transcript_id "ENST00000374014"; exon_number "3"; gene_name "LINC00474"; ref_gene_id "ENSG00000204148";
chr9	StringTie	transcript	115889242	115889451	1000	-	.	gene_id "MSTRG.200002"; transcript_id "MSTRG.200002.1";
chr9	StringTie	exon	115889242	115889451	1000	-	.	gene_id "MSTRG.200002"; transcript_id "MSTRG.200002.1"; exon_number "1";
chr9	StringTie	transcript	115891292	115893311	1000	.	.	gene_id "MSTRG.200003"; transcript_id "MSTRG.200003.1";
chr9	StringTie	exon	115891292	115893311	1000	.	.	gene_id "MSTRG.200003"; transcript_id "MSTRG.200003.1"; exon_number "1";
chr9	StringTie	transcript	115895260	115895835	1000	.	.	gene_id "MSTRG.200004"; transcript_id "MSTRG.200004.1";
chr9	StringTie	exon	115895260	115895835	1000	.	.	gene_id "MSTRG.200004"; transcript_id "MSTRG.200004.1"; exon_number "1";
chr9	StringTie	transcript	115896228	115896536	1000	.	.	gene_id "MSTRG.200005"; transcript_id "MSTRG.200005.1";
chr9	StringTie	exon	115896228	115896536	1000	.	.	gene_id "MSTRG.200005"; transcript_id "MSTRG.200005.1"; exon_number "1";
chr9	StringTie	transcript	115896915	115897549	1000	.	.	gene_id "MSTRG.200006"; transcript_id "MSTRG.200006.1";
chr9	StringTie	exon	115896915	115897549	1000	.	.	gene_id "MSTRG.200006"; transcript_id "MSTRG.200006.1"; exon_number "1";
chr9	StringTie	transcript	115911609	115912073	1000	.	.	gene_id "MSTRG.200007"; transcript_id "MSTRG.200007.1";
chr9	StringTie	exon	115911609	115912073	1000	.	.	gene_id "MSTRG.200007"; transcript_id "MSTRG.200007.1"; exon_number "1";
chr9	StringTie	transcript	115915536	115925685	1000	-	.	gene_id "MSTRG.200008"; transcript_id "MSTRG.200008.1";
chr9	StringTie	exon	115915536	115915848	1000	-	.	gene_id "MSTRG.200008"; transcript_id "MSTRG.200008.1"; exon_number "1";
chr9	StringTie	exon	115917000	115917141	1000	-	.	gene_id "MSTRG.200008"; transcript_id "MSTRG.200008.1"; exon_number "2";
chr9	StringTie	exon	115925480	115925685	1000	-	.	gene_id "MSTRG.200008"; transcript_id "MSTRG.200008.1"; exon_number "3";
chr9	StringTie	transcript	115939360	115958725	1000	+	.	gene_id "MSTRG.200009"; transcript_id "MSTRG.200009.1";
chr9	StringTie	exon	115939360	115939664	1000	+	.	gene_id "MSTRG.200009"; transcript_id "MSTRG.200009.1"; exon_number "1";
chr9	StringTie	exon	115956096	115958725	1000	+	.	gene_id "MSTRG.200009"; transcript_id "MSTRG.200009.1"; exon_number "2";
chr9	StringTie	transcript	115939360	115949891	1000	+	.	gene_id "MSTRG.200009"; transcript_id "MSTRG.200009.2";
chr9	StringTie	exon	115939360	115939664	1000	+	.	gene_id "MSTRG.200009"; transcript_id "MSTRG.200009.2"; exon_number "1";
chr9	StringTie	exon	115949428	115949891	1000	+	.	gene_id "MSTRG.200009"; transcript_id "MSTRG.200009.2"; exon_number "2";
chr9	StringTie	transcript	115939360	115949891	1000	+	.	gene_id "MSTRG.200009"; transcript_id "MSTRG.200009.3";
chr9	StringTie	exon	115939360	115939664	1000	+	.	gene_id "MSTRG.200009"; transcript_id "MSTRG.200009.3"; exon_number "1";
chr9	StringTie	exon	115948769	115948841	1000	+	.	gene_id "MSTRG.200009"; transcript_id "MSTRG.200009.3"; exon_number "2";
chr9	StringTie	exon	115949428	115949891	1000	+	.	gene_id "MSTRG.200009"; transcript_id "MSTRG.200009.3"; exon_number "3";
chr9	StringTie	transcript	115948745	115958003	1000	+	.	gene_id "MSTRG.200009"; transcript_id "MSTRG.200009.4";
chr9	StringTie	exon	115948745	115948841	1000	+	.	gene_id "MSTRG.200009"; transcript_id "MSTRG.200009.4"; exon_number "1";
chr9	StringTie	exon	115956096	115958003	1000	+	.	gene_id "MSTRG.200009"; transcript_id "MSTRG.200009.4"; exon_number "2";
chr9	StringTie	transcript	115948789	115957978	1000	+	.	gene_id "MSTRG.200009"; transcript_id "MSTRG.200009.5";
chr9	StringTie	exon	115948789	115948910	1000	+	.	gene_id "MSTRG.200009"; transcript_id "MSTRG.200009.5"; exon_number "1";
chr9	StringTie	exon	115956096	115957978	1000	+	.	gene_id "MSTRG.200009"; transcript_id "MSTRG.200009.5"; exon_number "2";
chr10	StringTie	transcript	25928401	25928679	1000	.	.	gene_id "MSTRG.20001"; transcript_id "MSTRG.20001.1";
chr10	StringTie	exon	25928401	25928679	1000	.	.	gene_id "MSTRG.20001"; transcript_id "MSTRG.20001.1"; exon_number "1";
chr9	StringTie	transcript	115962095	115964848	1000	.	.	gene_id "MSTRG.200010"; transcript_id "MSTRG.200010.1";
chr9	StringTie	exon	115962095	115964848	1000	.	.	gene_id "MSTRG.200010"; transcript_id "MSTRG.200010.1"; exon_number "1";
chr9	StringTie	transcript	115967469	115967728	1000	.	.	gene_id "MSTRG.200011"; transcript_id "MSTRG.200011.1";
chr9	StringTie	exon	115967469	115967728	1000	.	.	gene_id "MSTRG.200011"; transcript_id "MSTRG.200011.1"; exon_number "1";
chr9	StringTie	transcript	115970280	115974080	1000	.	.	gene_id "MSTRG.200012"; transcript_id "MSTRG.200012.1";
chr9	StringTie	exon	115970280	115974080	1000	.	.	gene_id "MSTRG.200012"; transcript_id "MSTRG.200012.1"; exon_number "1";
chr9	StringTie	transcript	115978438	115978642	1000	.	.	gene_id "MSTRG.200013"; transcript_id "MSTRG.200013.1";
chr9	StringTie	exon	115978438	115978642	1000	.	.	gene_id "MSTRG.200013"; transcript_id "MSTRG.200013.1"; exon_number "1";
chr9	StringTie	transcript	115983651	115985572	1000	.	.	gene_id "MSTRG.200014"; transcript_id "MSTRG.200014.1";
chr9	StringTie	exon	115983651	115985572	1000	.	.	gene_id "MSTRG.200014"; transcript_id "MSTRG.200014.1"; exon_number "1";
chr9	StringTie	transcript	115987424	115988284	1000	.	.	gene_id "MSTRG.200015"; transcript_id "MSTRG.200015.1";
chr9	StringTie	exon	115987424	115988284	1000	.	.	gene_id "MSTRG.200015"; transcript_id "MSTRG.200015.1"; exon_number "1";
chr9	StringTie	transcript	115989618	115990322	1000	.	.	gene_id "MSTRG.200016"; transcript_id "MSTRG.200016.1";
chr9	StringTie	exon	115989618	115990322	1000	.	.	gene_id "MSTRG.200016"; transcript_id "MSTRG.200016.1"; exon_number "1";
chr9	StringTie	transcript	115994778	115995299	1000	.	.	gene_id "MSTRG.200017"; transcript_id "MSTRG.200017.1";
chr9	StringTie	exon	115994778	115995299	1000	.	.	gene_id "MSTRG.200017"; transcript_id "MSTRG.200017.1"; exon_number "1";
chr9	StringTie	transcript	116012361	116012965	1000	+	.	gene_id "MSTRG.200018"; transcript_id "ENST00000416507"; gene_name "RP11-787B4.2"; ref_gene_id "ENSG00000228707";
chr9	StringTie	exon	116012361	116012530	1000	+	.	gene_id "MSTRG.200018"; transcript_id "ENST00000416507"; exon_number "1"; gene_name "RP11-787B4.2"; ref_gene_id "ENSG00000228707";
chr9	StringTie	exon	116012627	116012965	1000	+	.	gene_id "MSTRG.200018"; transcript_id "ENST00000416507"; exon_number "2"; gene_name "RP11-787B4.2"; ref_gene_id "ENSG00000228707";
chr9	StringTie	transcript	116000841	116020699	1000	+	.	gene_id "MSTRG.200018"; transcript_id "MSTRG.200018.1";
chr9	StringTie	exon	116000841	116001010	1000	+	.	gene_id "MSTRG.200018"; transcript_id "MSTRG.200018.1"; exon_number "1";
chr9	StringTie	exon	116011353	116012530	1000	+	.	gene_id "MSTRG.200018"; transcript_id "MSTRG.200018.1"; exon_number "2";
chr9	StringTie	exon	116012627	116020699	1000	+	.	gene_id "MSTRG.200018"; transcript_id "MSTRG.200018.1"; exon_number "3";
chr9	StringTie	transcript	116023625	116026113	1000	.	.	gene_id "MSTRG.200019"; transcript_id "MSTRG.200019.1";
chr9	StringTie	exon	116023625	116026113	1000	.	.	gene_id "MSTRG.200019"; transcript_id "MSTRG.200019.1"; exon_number "1";
chr10	StringTie	transcript	25929156	25929359	1000	.	.	gene_id "MSTRG.20002"; transcript_id "MSTRG.20002.1";
chr10	StringTie	exon	25929156	25929359	1000	.	.	gene_id "MSTRG.20002"; transcript_id "MSTRG.20002.1"; exon_number "1";
chr9	StringTie	transcript	116027455	116028479	1000	-	.	gene_id "MSTRG.200020"; transcript_id "MSTRG.200020.1";
chr9	StringTie	exon	116027455	116027899	1000	-	.	gene_id "MSTRG.200020"; transcript_id "MSTRG.200020.1"; exon_number "1";
chr9	StringTie	exon	116028308	116028479	1000	-	.	gene_id "MSTRG.200020"; transcript_id "MSTRG.200020.1"; exon_number "2";
chr9	StringTie	transcript	116027940	116028300	1000	.	.	gene_id "MSTRG.200021"; transcript_id "MSTRG.200021.1";
chr9	StringTie	exon	116027940	116028300	1000	.	.	gene_id "MSTRG.200021"; transcript_id "MSTRG.200021.1"; exon_number "1";
chr9	StringTie	transcript	116034717	116039175	1000	.	.	gene_id "MSTRG.200022"; transcript_id "MSTRG.200022.1";
chr9	StringTie	exon	116034717	116039175	1000	.	.	gene_id "MSTRG.200022"; transcript_id "MSTRG.200022.1"; exon_number "1";
chr9	StringTie	transcript	116073954	116074524	1000	.	.	gene_id "MSTRG.200023"; transcript_id "MSTRG.200023.1";
chr9	StringTie	exon	116073954	116074524	1000	.	.	gene_id "MSTRG.200023"; transcript_id "MSTRG.200023.1"; exon_number "1";
chr9	StringTie	transcript	116083150	116083839	1000	.	.	gene_id "MSTRG.200024"; transcript_id "MSTRG.200024.1";
chr9	StringTie	exon	116083150	116083839	1000	.	.	gene_id "MSTRG.200024"; transcript_id "MSTRG.200024.1"; exon_number "1";
chr9	StringTie	transcript	116087368	116089078	1000	.	.	gene_id "MSTRG.200025"; transcript_id "MSTRG.200025.1";
chr9	StringTie	exon	116087368	116089078	1000	.	.	gene_id "MSTRG.200025"; transcript_id "MSTRG.200025.1"; exon_number "1";
chr9	StringTie	transcript	116089384	116089793	1000	.	.	gene_id "MSTRG.200026"; transcript_id "MSTRG.200026.1";
chr9	StringTie	exon	116089384	116089793	1000	.	.	gene_id "MSTRG.200026"; transcript_id "MSTRG.200026.1"; exon_number "1";
chr9	StringTie	transcript	116092571	116109766	1000	+	.	gene_id "MSTRG.200027"; transcript_id "MSTRG.200027.1";
chr9	StringTie	exon	116092571	116092668	1000	+	.	gene_id "MSTRG.200027"; transcript_id "MSTRG.200027.1"; exon_number "1";
chr9	StringTie	exon	116105829	116106253	1000	+	.	gene_id "MSTRG.200027"; transcript_id "MSTRG.200027.1"; exon_number "2";
chr9	StringTie	exon	116106385	116109766	1000	+	.	gene_id "MSTRG.200027"; transcript_id "MSTRG.200027.1"; exon_number "3";
chr9	StringTie	transcript	116092571	116109459	1000	+	.	gene_id "MSTRG.200027"; transcript_id "MSTRG.200027.2";
chr9	StringTie	exon	116092571	116092668	1000	+	.	gene_id "MSTRG.200027"; transcript_id "MSTRG.200027.2"; exon_number "1";
chr9	StringTie	exon	116106164	116106253	1000	+	.	gene_id "MSTRG.200027"; transcript_id "MSTRG.200027.2"; exon_number "2";
chr9	StringTie	exon	116106515	116109459	1000	+	.	gene_id "MSTRG.200027"; transcript_id "MSTRG.200027.2"; exon_number "3";
chr9	StringTie	transcript	116111115	116112289	1000	.	.	gene_id "MSTRG.200028"; transcript_id "MSTRG.200028.1";
chr9	StringTie	exon	116111115	116112289	1000	.	.	gene_id "MSTRG.200028"; transcript_id "MSTRG.200028.1"; exon_number "1";
chr9	StringTie	transcript	116112886	116113110	1000	.	.	gene_id "MSTRG.200029"; transcript_id "MSTRG.200029.1";
chr9	StringTie	exon	116112886	116113110	1000	.	.	gene_id "MSTRG.200029"; transcript_id "MSTRG.200029.1"; exon_number "1";
chr10	StringTie	transcript	25930840	25931087	1000	.	.	gene_id "MSTRG.20003"; transcript_id "MSTRG.20003.1";
chr10	StringTie	exon	25930840	25931087	1000	.	.	gene_id "MSTRG.20003"; transcript_id "MSTRG.20003.1"; exon_number "1";
chr9	StringTie	transcript	116118595	116119647	1000	.	.	gene_id "MSTRG.200030"; transcript_id "MSTRG.200030.1";
chr9	StringTie	exon	116118595	116119647	1000	.	.	gene_id "MSTRG.200030"; transcript_id "MSTRG.200030.1"; exon_number "1";
chr9	StringTie	transcript	116126569	116127588	1000	.	.	gene_id "MSTRG.200031"; transcript_id "MSTRG.200031.1";
chr9	StringTie	exon	116126569	116127588	1000	.	.	gene_id "MSTRG.200031"; transcript_id "MSTRG.200031.1"; exon_number "1";
chr9	StringTie	transcript	116146821	116148789	1000	.	.	gene_id "MSTRG.200032"; transcript_id "MSTRG.200032.1";
chr9	StringTie	exon	116146821	116148789	1000	.	.	gene_id "MSTRG.200032"; transcript_id "MSTRG.200032.1"; exon_number "1";
chr9	StringTie	transcript	116150381	116150628	1000	.	.	gene_id "MSTRG.200033"; transcript_id "MSTRG.200033.1";
chr9	StringTie	exon	116150381	116150628	1000	.	.	gene_id "MSTRG.200033"; transcript_id "MSTRG.200033.1"; exon_number "1";
chr9	StringTie	transcript	116151450	116151865	1000	.	.	gene_id "MSTRG.200034"; transcript_id "MSTRG.200034.1";
chr9	StringTie	exon	116151450	116151865	1000	.	.	gene_id "MSTRG.200034"; transcript_id "MSTRG.200034.1"; exon_number "1";
chr9	StringTie	transcript	116152128	116152423	1000	.	.	gene_id "MSTRG.200035"; transcript_id "MSTRG.200035.1";
chr9	StringTie	exon	116152128	116152423	1000	.	.	gene_id "MSTRG.200035"; transcript_id "MSTRG.200035.1"; exon_number "1";
chr9	StringTie	transcript	115119539	115138409	1000	-	.	gene_id "MSTRG.200036"; transcript_id "ENST00000423637"; gene_name "RP11-523L1.2"; ref_gene_id "ENSG00000236461";
chr9	StringTie	exon	115119539	115119708	1000	-	.	gene_id "MSTRG.200036"; transcript_id "ENST00000423637"; exon_number "1"; gene_name "RP11-523L1.2"; ref_gene_id "ENSG00000236461";
chr9	StringTie	exon	115122797	115122872	1000	-	.	gene_id "MSTRG.200036"; transcript_id "ENST00000423637"; exon_number "2"; gene_name "RP11-523L1.2"; ref_gene_id "ENSG00000236461";
chr9	StringTie	exon	115126307	115126423	1000	-	.	gene_id "MSTRG.200036"; transcript_id "ENST00000423637"; exon_number "3"; gene_name "RP11-523L1.2"; ref_gene_id "ENSG00000236461";
chr9	StringTie	exon	115126950	115127627	1000	-	.	gene_id "MSTRG.200036"; transcript_id "ENST00000423637"; exon_number "4"; gene_name "RP11-523L1.2"; ref_gene_id "ENSG00000236461";
chr9	StringTie	exon	115127747	115127910	1000	-	.	gene_id "MSTRG.200036"; transcript_id "ENST00000423637"; exon_number "5"; gene_name "RP11-523L1.2"; ref_gene_id "ENSG00000236461";
chr9	StringTie	exon	115138090	115138409	1000	-	.	gene_id "MSTRG.200036"; transcript_id "ENST00000423637"; exon_number "6"; gene_name "RP11-523L1.2"; ref_gene_id "ENSG00000236461";
chr9	StringTie	transcript	115119539	115138613	1000	-	.	gene_id "MSTRG.200036"; transcript_id "MSTRG.200036.1";
chr9	StringTie	exon	115119539	115119708	1000	-	.	gene_id "MSTRG.200036"; transcript_id "MSTRG.200036.1"; exon_number "1";
chr9	StringTie	exon	115122797	115122859	1000	-	.	gene_id "MSTRG.200036"; transcript_id "MSTRG.200036.1"; exon_number "2";
chr9	StringTie	exon	115126307	115126423	1000	-	.	gene_id "MSTRG.200036"; transcript_id "MSTRG.200036.1"; exon_number "3";
chr9	StringTie	exon	115138090	115138166	1000	-	.	gene_id "MSTRG.200036"; transcript_id "MSTRG.200036.1"; exon_number "4";
chr9	StringTie	exon	115138262	115138613	1000	-	.	gene_id "MSTRG.200036"; transcript_id "MSTRG.200036.1"; exon_number "5";
chr9	StringTie	transcript	115120682	115183652	1000	-	.	gene_id "MSTRG.200036"; transcript_id "MSTRG.200036.3";
chr9	StringTie	exon	115120682	115121795	1000	-	.	gene_id "MSTRG.200036"; transcript_id "MSTRG.200036.3"; exon_number "1";
chr9	StringTie	exon	115122797	115122872	1000	-	.	gene_id "MSTRG.200036"; transcript_id "MSTRG.200036.3"; exon_number "2";
chr9	StringTie	exon	115126307	115126423	1000	-	.	gene_id "MSTRG.200036"; transcript_id "MSTRG.200036.3"; exon_number "3";
chr9	StringTie	exon	115138090	115138166	1000	-	.	gene_id "MSTRG.200036"; transcript_id "MSTRG.200036.3"; exon_number "4";
chr9	StringTie	exon	115139209	115139264	1000	-	.	gene_id "MSTRG.200036"; transcript_id "MSTRG.200036.3"; exon_number "5";
chr9	StringTie	exon	115156585	115157999	1000	-	.	gene_id "MSTRG.200036"; transcript_id "MSTRG.200036.3"; exon_number "6";
chr9	StringTie	exon	115177808	115183652	1000	-	.	gene_id "MSTRG.200036"; transcript_id "MSTRG.200036.3"; exon_number "7";
chr9	StringTie	transcript	115120789	115122539	1000	+	.	gene_id "MSTRG.200037"; transcript_id "MSTRG.200037.1";
chr9	StringTie	exon	115120789	115122539	1000	+	.	gene_id "MSTRG.200037"; transcript_id "MSTRG.200037.1"; exon_number "1";
chr9	StringTie	transcript	115141818	115402644	1000	+	.	gene_id "MSTRG.200038"; transcript_id "ENST00000374016"; gene_name "DEC1"; ref_gene_id "ENSG00000173077";
chr9	StringTie	exon	115141818	115141868	1000	+	.	gene_id "MSTRG.200038"; transcript_id "ENST00000374016"; exon_number "1"; gene_name "DEC1"; ref_gene_id "ENSG00000173077";
chr9	StringTie	exon	115233176	115233336	1000	+	.	gene_id "MSTRG.200038"; transcript_id "ENST00000374016"; exon_number "2"; gene_name "DEC1"; ref_gene_id "ENSG00000173077";
chr9	StringTie	exon	115291782	115291936	1000	+	.	gene_id "MSTRG.200038"; transcript_id "ENST00000374016"; exon_number "3"; gene_name "DEC1"; ref_gene_id "ENSG00000173077";
chr9	StringTie	exon	115305906	115305996	1000	+	.	gene_id "MSTRG.200038"; transcript_id "ENST00000374016"; exon_number "4"; gene_name "DEC1"; ref_gene_id "ENSG00000173077";
chr9	StringTie	exon	115376642	115376715	1000	+	.	gene_id "MSTRG.200038"; transcript_id "ENST00000374016"; exon_number "5"; gene_name "DEC1"; ref_gene_id "ENSG00000173077";
chr9	StringTie	exon	115400359	115400432	1000	+	.	gene_id "MSTRG.200038"; transcript_id "ENST00000374016"; exon_number "6"; gene_name "DEC1"; ref_gene_id "ENSG00000173077";
chr9	StringTie	exon	115401193	115401310	1000	+	.	gene_id "MSTRG.200038"; transcript_id "ENST00000374016"; exon_number "7"; gene_name "DEC1"; ref_gene_id "ENSG00000173077";
chr9	StringTie	exon	115402118	115402644	1000	+	.	gene_id "MSTRG.200038"; transcript_id "ENST00000374016"; exon_number "8"; gene_name "DEC1"; ref_gene_id "ENSG00000173077";
chr9	StringTie	transcript	115290797	115314480	1000	+	.	gene_id "MSTRG.200038"; transcript_id "ENST00000477580"; gene_name "DEC1"; ref_gene_id "ENSG00000173077";
chr9	StringTie	exon	115290797	115290937	1000	+	.	gene_id "MSTRG.200038"; transcript_id "ENST00000477580"; exon_number "1"; gene_name "DEC1"; ref_gene_id "ENSG00000173077";
chr9	StringTie	exon	115291782	115291936	1000	+	.	gene_id "MSTRG.200038"; transcript_id "ENST00000477580"; exon_number "2"; gene_name "DEC1"; ref_gene_id "ENSG00000173077";
chr9	StringTie	exon	115305906	115305996	1000	+	.	gene_id "MSTRG.200038"; transcript_id "ENST00000477580"; exon_number "3"; gene_name "DEC1"; ref_gene_id "ENSG00000173077";
chr9	StringTie	exon	115312212	115314480	1000	+	.	gene_id "MSTRG.200038"; transcript_id "ENST00000477580"; exon_number "4"; gene_name "DEC1"; ref_gene_id "ENSG00000173077";
chr9	StringTie	transcript	115291848	115331330	1000	+	.	gene_id "MSTRG.200038"; transcript_id "ENST00000484171"; gene_name "DEC1"; ref_gene_id "ENSG00000173077";
chr9	StringTie	exon	115291848	115291936	1000	+	.	gene_id "MSTRG.200038"; transcript_id "ENST00000484171"; exon_number "1"; gene_name "DEC1"; ref_gene_id "ENSG00000173077";
chr9	StringTie	exon	115305906	115305996	1000	+	.	gene_id "MSTRG.200038"; transcript_id "ENST00000484171"; exon_number "2"; gene_name "DEC1"; ref_gene_id "ENSG00000173077";
chr9	StringTie	exon	115330303	115331330	1000	+	.	gene_id "MSTRG.200038"; transcript_id "ENST00000484171"; exon_number "3"; gene_name "DEC1"; ref_gene_id "ENSG00000173077";
chr9	StringTie	transcript	115400346	115401315	1000	+	.	gene_id "MSTRG.200038"; transcript_id "ENST00000614246"; gene_name "DEC1"; ref_gene_id "ENSG00000173077";
chr9	StringTie	exon	115400346	115400432	1000	+	.	gene_id "MSTRG.200038"; transcript_id "ENST00000614246"; exon_number "1"; gene_name "DEC1"; ref_gene_id "ENSG00000173077";
chr9	StringTie	exon	115401193	115401315	1000	+	.	gene_id "MSTRG.200038"; transcript_id "ENST00000614246"; exon_number "2"; gene_name "DEC1"; ref_gene_id "ENSG00000173077";
chr9	StringTie	transcript	115138494	115174410	1000	+	.	gene_id "MSTRG.200038"; transcript_id "MSTRG.200038.1";
chr9	StringTie	exon	115138494	115138623	1000	+	.	gene_id "MSTRG.200038"; transcript_id "MSTRG.200038.1"; exon_number "1";
chr9	StringTie	exon	115141654	115141868	1000	+	.	gene_id "MSTRG.200038"; transcript_id "MSTRG.200038.1"; exon_number "2";
chr9	StringTie	exon	115144580	115144604	1000	+	.	gene_id "MSTRG.200038"; transcript_id "MSTRG.200038.1"; exon_number "3";
chr9	StringTie	exon	115150288	115150387	1000	+	.	gene_id "MSTRG.200038"; transcript_id "MSTRG.200038.1"; exon_number "4";
chr9	StringTie	exon	115157595	115157715	1000	+	.	gene_id "MSTRG.200038"; transcript_id "MSTRG.200038.1"; exon_number "5";
chr9	StringTie	exon	115169508	115174410	1000	+	.	gene_id "MSTRG.200038"; transcript_id "MSTRG.200038.1"; exon_number "6";
chr9	StringTie	transcript	115209812	115240988	1000	+	.	gene_id "MSTRG.200038"; transcript_id "MSTRG.200038.10";
chr9	StringTie	exon	115209812	115210075	1000	+	.	gene_id "MSTRG.200038"; transcript_id "MSTRG.200038.10"; exon_number "1";
chr9	StringTie	exon	115233176	115233336	1000	+	.	gene_id "MSTRG.200038"; transcript_id "MSTRG.200038.10"; exon_number "2";
chr9	StringTie	exon	115240745	115240988	1000	+	.	gene_id "MSTRG.200038"; transcript_id "MSTRG.200038.10"; exon_number "3";
chr9	StringTie	transcript	115225607	115240922	1000	+	.	gene_id "MSTRG.200038"; transcript_id "MSTRG.200038.11";
chr9	StringTie	exon	115225607	115225737	1000	+	.	gene_id "MSTRG.200038"; transcript_id "MSTRG.200038.11"; exon_number "1";
chr9	StringTie	exon	115233176	115233336	1000	+	.	gene_id "MSTRG.200038"; transcript_id "MSTRG.200038.11"; exon_number "2";
chr9	StringTie	exon	115240745	115240922	1000	+	.	gene_id "MSTRG.200038"; transcript_id "MSTRG.200038.11"; exon_number "3";
chr9	StringTie	transcript	115230960	115236659	1000	+	.	gene_id "MSTRG.200038"; transcript_id "MSTRG.200038.12";
chr9	StringTie	exon	115230960	115231057	1000	+	.	gene_id "MSTRG.200038"; transcript_id "MSTRG.200038.12"; exon_number "1";
chr9	StringTie	exon	115233176	115233336	1000	+	.	gene_id "MSTRG.200038"; transcript_id "MSTRG.200038.12"; exon_number "2";
chr9	StringTie	exon	115236576	115236659	1000	+	.	gene_id "MSTRG.200038"; transcript_id "MSTRG.200038.12"; exon_number "3";
chr9	StringTie	transcript	115232833	115240856	1000	+	.	gene_id "MSTRG.200038"; transcript_id "MSTRG.200038.13";
chr9	StringTie	exon	115232833	115232884	1000	+	.	gene_id "MSTRG.200038"; transcript_id "MSTRG.200038.13"; exon_number "1";
chr9	StringTie	exon	115233176	115233336	1000	+	.	gene_id "MSTRG.200038"; transcript_id "MSTRG.200038.13"; exon_number "2";
chr9	StringTie	exon	115240745	115240856	1000	+	.	gene_id "MSTRG.200038"; transcript_id "MSTRG.200038.13"; exon_number "3";
chr9	StringTie	transcript	115264211	115305986	1000	+	.	gene_id "MSTRG.200038"; transcript_id "MSTRG.200038.14";
chr9	StringTie	exon	115264211	115264235	1000	+	.	gene_id "MSTRG.200038"; transcript_id "MSTRG.200038.14"; exon_number "1";
chr9	StringTie	exon	115291782	115291936	1000	+	.	gene_id "MSTRG.200038"; transcript_id "MSTRG.200038.14"; exon_number "2";
chr9	StringTie	exon	115305906	115305986	1000	+	.	gene_id "MSTRG.200038"; transcript_id "MSTRG.200038.14"; exon_number "3";
chr9	StringTie	transcript	115289696	115331642	1000	+	.	gene_id "MSTRG.200038"; transcript_id "MSTRG.200038.15";
chr9	StringTie	exon	115289696	115290238	1000	+	.	gene_id "MSTRG.200038"; transcript_id "MSTRG.200038.15"; exon_number "1";
chr9	StringTie	exon	115290823	115290937	1000	+	.	gene_id "MSTRG.200038"; transcript_id "MSTRG.200038.15"; exon_number "2";
chr9	StringTie	exon	115291782	115291936	1000	+	.	gene_id "MSTRG.200038"; transcript_id "MSTRG.200038.15"; exon_number "3";
chr9	StringTie	exon	115305906	115305996	1000	+	.	gene_id "MSTRG.200038"; transcript_id "MSTRG.200038.15"; exon_number "4";
chr9	StringTie	exon	115330303	115331642	1000	+	.	gene_id "MSTRG.200038"; transcript_id "MSTRG.200038.15"; exon_number "5";
chr9	StringTie	transcript	115290784	115331330	1000	+	.	gene_id "MSTRG.200038"; transcript_id "MSTRG.200038.16";
chr9	StringTie	exon	115290784	115290937	1000	+	.	gene_id "MSTRG.200038"; transcript_id "MSTRG.200038.16"; exon_number "1";
chr9	StringTie	exon	115291782	115291936	1000	+	.	gene_id "MSTRG.200038"; transcript_id "MSTRG.200038.16"; exon_number "2";
chr9	StringTie	exon	115305906	115305996	1000	+	.	gene_id "MSTRG.200038"; transcript_id "MSTRG.200038.16"; exon_number "3";
chr9	StringTie	exon	115329508	115329556	1000	+	.	gene_id "MSTRG.200038"; transcript_id "MSTRG.200038.16"; exon_number "4";
chr9	StringTie	exon	115330303	115331330	1000	+	.	gene_id "MSTRG.200038"; transcript_id "MSTRG.200038.16"; exon_number "5";
chr9	StringTie	transcript	115290797	115331270	1000	+	.	gene_id "MSTRG.200038"; transcript_id "MSTRG.200038.17";
chr9	StringTie	exon	115290797	115290937	1000	+	.	gene_id "MSTRG.200038"; transcript_id "MSTRG.200038.17"; exon_number "1";
chr9	StringTie	exon	115291782	115291936	1000	+	.	gene_id "MSTRG.200038"; transcript_id "MSTRG.200038.17"; exon_number "2";
chr9	StringTie	exon	115305906	115305996	1000	+	.	gene_id "MSTRG.200038"; transcript_id "MSTRG.200038.17"; exon_number "3";
chr9	StringTie	exon	115312212	115312318	1000	+	.	gene_id "MSTRG.200038"; transcript_id "MSTRG.200038.17"; exon_number "4";
chr9	StringTie	exon	115330303	115331270	1000	+	.	gene_id "MSTRG.200038"; transcript_id "MSTRG.200038.17"; exon_number "5";
chr9	StringTie	transcript	115290797	115331440	1000	+	.	gene_id "MSTRG.200038"; transcript_id "MSTRG.200038.18";
chr9	StringTie	exon	115290797	115290937	1000	+	.	gene_id "MSTRG.200038"; transcript_id "MSTRG.200038.18"; exon_number "1";
chr9	StringTie	exon	115291782	115291936	1000	+	.	gene_id "MSTRG.200038"; transcript_id "MSTRG.200038.18"; exon_number "2";
chr9	StringTie	exon	115305906	115305996	1000	+	.	gene_id "MSTRG.200038"; transcript_id "MSTRG.200038.18"; exon_number "3";
chr9	StringTie	exon	115312212	115314315	1000	+	.	gene_id "MSTRG.200038"; transcript_id "MSTRG.200038.18"; exon_number "4";
chr9	StringTie	exon	115330303	115331440	1000	+	.	gene_id "MSTRG.200038"; transcript_id "MSTRG.200038.18"; exon_number "5";
chr9	StringTie	transcript	115138494	115174410	1000	+	.	gene_id "MSTRG.200038"; transcript_id "MSTRG.200038.2";
chr9	StringTie	exon	115138494	115138623	1000	+	.	gene_id "MSTRG.200038"; transcript_id "MSTRG.200038.2"; exon_number "1";
chr9	StringTie	exon	115141654	115141868	1000	+	.	gene_id "MSTRG.200038"; transcript_id "MSTRG.200038.2"; exon_number "2";
chr9	StringTie	exon	115150288	115150387	1000	+	.	gene_id "MSTRG.200038"; transcript_id "MSTRG.200038.2"; exon_number "3";
chr9	StringTie	exon	115155530	115155581	1000	+	.	gene_id "MSTRG.200038"; transcript_id "MSTRG.200038.2"; exon_number "4";
chr9	StringTie	exon	115157595	115157715	1000	+	.	gene_id "MSTRG.200038"; transcript_id "MSTRG.200038.2"; exon_number "5";
chr9	StringTie	exon	115169508	115174410	1000	+	.	gene_id "MSTRG.200038"; transcript_id "MSTRG.200038.2"; exon_number "6";
chr9	StringTie	transcript	115290823	115331549	1000	+	.	gene_id "MSTRG.200038"; transcript_id "MSTRG.200038.20";
chr9	StringTie	exon	115290823	115290937	1000	+	.	gene_id "MSTRG.200038"; transcript_id "MSTRG.200038.20"; exon_number "1";
chr9	StringTie	exon	115291564	115291654	1000	+	.	gene_id "MSTRG.200038"; transcript_id "MSTRG.200038.20"; exon_number "2";
chr9	StringTie	exon	115291782	115291936	1000	+	.	gene_id "MSTRG.200038"; transcript_id "MSTRG.200038.20"; exon_number "3";
chr9	StringTie	exon	115305906	115305996	1000	+	.	gene_id "MSTRG.200038"; transcript_id "MSTRG.200038.20"; exon_number "4";
chr9	StringTie	exon	115330303	115331549	1000	+	.	gene_id "MSTRG.200038"; transcript_id "MSTRG.200038.20"; exon_number "5";
chr9	StringTie	transcript	115290825	115314504	1000	+	.	gene_id "MSTRG.200038"; transcript_id "MSTRG.200038.21";
chr9	StringTie	exon	115290825	115290937	1000	+	.	gene_id "MSTRG.200038"; transcript_id "MSTRG.200038.21"; exon_number "1";
chr9	StringTie	exon	115291782	115291936	1000	+	.	gene_id "MSTRG.200038"; transcript_id "MSTRG.200038.21"; exon_number "2";
chr9	StringTie	exon	115305906	115305996	1000	+	.	gene_id "MSTRG.200038"; transcript_id "MSTRG.200038.21"; exon_number "3";
chr9	StringTie	exon	115312212	115312318	1000	+	.	gene_id "MSTRG.200038"; transcript_id "MSTRG.200038.21"; exon_number "4";
chr9	StringTie	exon	115314026	115314504	1000	+	.	gene_id "MSTRG.200038"; transcript_id "MSTRG.200038.21"; exon_number "5";
chr9	StringTie	transcript	115295935	115331330	1000	+	.	gene_id "MSTRG.200038"; transcript_id "MSTRG.200038.23";
chr9	StringTie	exon	115295935	115296138	1000	+	.	gene_id "MSTRG.200038"; transcript_id "MSTRG.200038.23"; exon_number "1";
chr9	StringTie	exon	115305906	115305996	1000	+	.	gene_id "MSTRG.200038"; transcript_id "MSTRG.200038.23"; exon_number "2";
chr9	StringTie	exon	115330303	115331330	1000	+	.	gene_id "MSTRG.200038"; transcript_id "MSTRG.200038.23"; exon_number "3";
chr9	StringTie	transcript	115295976	115305995	1000	+	.	gene_id "MSTRG.200038"; transcript_id "MSTRG.200038.24";
chr9	StringTie	exon	115295976	115296162	1000	+	.	gene_id "MSTRG.200038"; transcript_id "MSTRG.200038.24"; exon_number "1";
chr9	StringTie	exon	115305906	115305995	1000	+	.	gene_id "MSTRG.200038"; transcript_id "MSTRG.200038.24"; exon_number "2";
chr9	StringTie	transcript	115305142	115331317	1000	+	.	gene_id "MSTRG.200038"; transcript_id "MSTRG.200038.25";
chr9	StringTie	exon	115305142	115305252	1000	+	.	gene_id "MSTRG.200038"; transcript_id "MSTRG.200038.25"; exon_number "1";
chr9	StringTie	exon	115305906	115305996	1000	+	.	gene_id "MSTRG.200038"; transcript_id "MSTRG.200038.25"; exon_number "2";
chr9	StringTie	exon	115330303	115331317	1000	+	.	gene_id "MSTRG.200038"; transcript_id "MSTRG.200038.25"; exon_number "3";
chr9	StringTie	transcript	115305384	115335328	1000	+	.	gene_id "MSTRG.200038"; transcript_id "MSTRG.200038.26";
chr9	StringTie	exon	115305384	115305808	1000	+	.	gene_id "MSTRG.200038"; transcript_id "MSTRG.200038.26"; exon_number "1";
chr9	StringTie	exon	115305906	115305996	1000	+	.	gene_id "MSTRG.200038"; transcript_id "MSTRG.200038.26"; exon_number "2";
chr9	StringTie	exon	115330303	115335328	1000	+	.	gene_id "MSTRG.200038"; transcript_id "MSTRG.200038.26"; exon_number "3";
chr9	StringTie	transcript	115305567	115315082	1000	+	.	gene_id "MSTRG.200038"; transcript_id "MSTRG.200038.27";
chr9	StringTie	exon	115305567	115305808	1000	+	.	gene_id "MSTRG.200038"; transcript_id "MSTRG.200038.27"; exon_number "1";
chr9	StringTie	exon	115305906	115305996	1000	+	.	gene_id "MSTRG.200038"; transcript_id "MSTRG.200038.27"; exon_number "2";
chr9	StringTie	exon	115312212	115315082	1000	+	.	gene_id "MSTRG.200038"; transcript_id "MSTRG.200038.27"; exon_number "3";
chr9	StringTie	transcript	115305691	115331330	1000	+	.	gene_id "MSTRG.200038"; transcript_id "MSTRG.200038.28";
chr9	StringTie	exon	115305691	115305808	1000	+	.	gene_id "MSTRG.200038"; transcript_id "MSTRG.200038.28"; exon_number "1";
chr9	StringTie	exon	115305906	115305996	1000	+	.	gene_id "MSTRG.200038"; transcript_id "MSTRG.200038.28"; exon_number "2";
chr9	StringTie	exon	115329508	115329556	1000	+	.	gene_id "MSTRG.200038"; transcript_id "MSTRG.200038.28"; exon_number "3";
chr9	StringTie	exon	115330303	115331330	1000	+	.	gene_id "MSTRG.200038"; transcript_id "MSTRG.200038.28"; exon_number "4";
chr9	StringTie	transcript	115327782	115331271	1000	+	.	gene_id "MSTRG.200038"; transcript_id "MSTRG.200038.29";
chr9	StringTie	exon	115327782	115327807	1000	+	.	gene_id "MSTRG.200038"; transcript_id "MSTRG.200038.29"; exon_number "1";
chr9	StringTie	exon	115330303	115331271	1000	+	.	gene_id "MSTRG.200038"; transcript_id "MSTRG.200038.29"; exon_number "2";
chr9	StringTie	transcript	115141619	115169772	1000	+	.	gene_id "MSTRG.200038"; transcript_id "MSTRG.200038.3";
chr9	StringTie	exon	115141619	115141868	1000	+	.	gene_id "MSTRG.200038"; transcript_id "MSTRG.200038.3"; exon_number "1";
chr9	StringTie	exon	115157595	115157715	1000	+	.	gene_id "MSTRG.200038"; transcript_id "MSTRG.200038.3"; exon_number "2";
chr9	StringTie	exon	115169508	115169772	1000	+	.	gene_id "MSTRG.200038"; transcript_id "MSTRG.200038.3"; exon_number "3";
chr9	StringTie	transcript	115328741	115335328	1000	+	.	gene_id "MSTRG.200038"; transcript_id "MSTRG.200038.30";
chr9	StringTie	exon	115328741	115329329	1000	+	.	gene_id "MSTRG.200038"; transcript_id "MSTRG.200038.30"; exon_number "1";
chr9	StringTie	exon	115330303	115335328	1000	+	.	gene_id "MSTRG.200038"; transcript_id "MSTRG.200038.30"; exon_number "2";
chr9	StringTie	transcript	115340514	115406602	1000	+	.	gene_id "MSTRG.200038"; transcript_id "MSTRG.200038.31";
chr9	StringTie	exon	115340514	115340846	1000	+	.	gene_id "MSTRG.200038"; transcript_id "MSTRG.200038.31"; exon_number "1";
chr9	StringTie	exon	115357893	115357979	1000	+	.	gene_id "MSTRG.200038"; transcript_id "MSTRG.200038.31"; exon_number "2";
chr9	StringTie	exon	115376647	115376715	1000	+	.	gene_id "MSTRG.200038"; transcript_id "MSTRG.200038.31"; exon_number "3";
chr9	StringTie	exon	115401193	115401310	1000	+	.	gene_id "MSTRG.200038"; transcript_id "MSTRG.200038.31"; exon_number "4";
chr9	StringTie	exon	115402118	115406602	1000	+	.	gene_id "MSTRG.200038"; transcript_id "MSTRG.200038.31"; exon_number "5";
chr9	StringTie	transcript	115340514	115398338	1000	+	.	gene_id "MSTRG.200038"; transcript_id "MSTRG.200038.32";
chr9	StringTie	exon	115340514	115340846	1000	+	.	gene_id "MSTRG.200038"; transcript_id "MSTRG.200038.32"; exon_number "1";
chr9	StringTie	exon	115357893	115357979	1000	+	.	gene_id "MSTRG.200038"; transcript_id "MSTRG.200038.32"; exon_number "2";
chr9	StringTie	exon	115376642	115376715	1000	+	.	gene_id "MSTRG.200038"; transcript_id "MSTRG.200038.32"; exon_number "3";
chr9	StringTie	exon	115398112	115398338	1000	+	.	gene_id "MSTRG.200038"; transcript_id "MSTRG.200038.32"; exon_number "4";
chr9	StringTie	transcript	115357968	115384727	1000	+	.	gene_id "MSTRG.200038"; transcript_id "MSTRG.200038.33";
chr9	StringTie	exon	115357968	115357979	1000	+	.	gene_id "MSTRG.200038"; transcript_id "MSTRG.200038.33"; exon_number "1";
chr9	StringTie	exon	115376642	115376715	1000	+	.	gene_id "MSTRG.200038"; transcript_id "MSTRG.200038.33"; exon_number "2";
chr9	StringTie	exon	115383607	115384727	1000	+	.	gene_id "MSTRG.200038"; transcript_id "MSTRG.200038.33"; exon_number "3";
chr9	StringTie	transcript	115400979	115402883	1000	+	.	gene_id "MSTRG.200038"; transcript_id "MSTRG.200038.35";
chr9	StringTie	exon	115400979	115401127	1000	+	.	gene_id "MSTRG.200038"; transcript_id "MSTRG.200038.35"; exon_number "1";
chr9	StringTie	exon	115402118	115402883	1000	+	.	gene_id "MSTRG.200038"; transcript_id "MSTRG.200038.35"; exon_number "2";
chr9	StringTie	transcript	115155554	115170310	1000	+	.	gene_id "MSTRG.200038"; transcript_id "MSTRG.200038.5";
chr9	StringTie	exon	115155554	115155617	1000	+	.	gene_id "MSTRG.200038"; transcript_id "MSTRG.200038.5"; exon_number "1";
chr9	StringTie	exon	115157595	115157715	1000	+	.	gene_id "MSTRG.200038"; transcript_id "MSTRG.200038.5"; exon_number "2";
chr9	StringTie	exon	115169508	115170310	1000	+	.	gene_id "MSTRG.200038"; transcript_id "MSTRG.200038.5"; exon_number "3";
chr9	StringTie	transcript	115163075	115174423	1000	+	.	gene_id "MSTRG.200038"; transcript_id "MSTRG.200038.6";
chr9	StringTie	exon	115163075	115163213	1000	+	.	gene_id "MSTRG.200038"; transcript_id "MSTRG.200038.6"; exon_number "1";
chr9	StringTie	exon	115169508	115174423	1000	+	.	gene_id "MSTRG.200038"; transcript_id "MSTRG.200038.6"; exon_number "2";
chr9	StringTie	transcript	115163075	115174338	1000	+	.	gene_id "MSTRG.200038"; transcript_id "MSTRG.200038.7";
chr9	StringTie	exon	115163075	115163249	1000	+	.	gene_id "MSTRG.200038"; transcript_id "MSTRG.200038.7"; exon_number "1";
chr9	StringTie	exon	115169508	115174338	1000	+	.	gene_id "MSTRG.200038"; transcript_id "MSTRG.200038.7"; exon_number "2";
chr9	StringTie	transcript	115163147	115164495	1000	+	.	gene_id "MSTRG.200038"; transcript_id "MSTRG.200038.8";
chr9	StringTie	exon	115163147	115163249	1000	+	.	gene_id "MSTRG.200038"; transcript_id "MSTRG.200038.8"; exon_number "1";
chr9	StringTie	exon	115164396	115164495	1000	+	.	gene_id "MSTRG.200038"; transcript_id "MSTRG.200038.8"; exon_number "2";
chr9	StringTie	transcript	115209800	115240971	1000	+	.	gene_id "MSTRG.200038"; transcript_id "MSTRG.200038.9";
chr9	StringTie	exon	115209800	115210075	1000	+	.	gene_id "MSTRG.200038"; transcript_id "MSTRG.200038.9"; exon_number "1";
chr9	StringTie	exon	115230894	115231057	1000	+	.	gene_id "MSTRG.200038"; transcript_id "MSTRG.200038.9"; exon_number "2";
chr9	StringTie	exon	115233176	115233336	1000	+	.	gene_id "MSTRG.200038"; transcript_id "MSTRG.200038.9"; exon_number "3";
chr9	StringTie	exon	115240745	115240971	1000	+	.	gene_id "MSTRG.200038"; transcript_id "MSTRG.200038.9"; exon_number "4";
chr9	StringTie	transcript	115174688	115175877	1000	.	.	gene_id "MSTRG.200039"; transcript_id "MSTRG.200039.1";
chr9	StringTie	exon	115174688	115175877	1000	.	.	gene_id "MSTRG.200039"; transcript_id "MSTRG.200039.1"; exon_number "1";
chr10	StringTie	transcript	25931790	25932001	1000	.	.	gene_id "MSTRG.20004"; transcript_id "MSTRG.20004.1";
chr10	StringTie	exon	25931790	25932001	1000	.	.	gene_id "MSTRG.20004"; transcript_id "MSTRG.20004.1"; exon_number "1";
chr9	StringTie	transcript	115184044	115195333	1000	+	.	gene_id "MSTRG.200040"; transcript_id "MSTRG.200040.1";
chr9	StringTie	exon	115184044	115195333	1000	+	.	gene_id "MSTRG.200040"; transcript_id "MSTRG.200040.1"; exon_number "1";
chr9	StringTie	transcript	115195519	115202041	1000	-	.	gene_id "MSTRG.200041"; transcript_id "MSTRG.200041.1";
chr9	StringTie	exon	115195519	115202041	1000	-	.	gene_id "MSTRG.200041"; transcript_id "MSTRG.200041.1"; exon_number "1";
chr9	StringTie	transcript	115739663	115744239	1000	-	.	gene_id "MSTRG.200042"; transcript_id "ENST00000433546"; gene_name "RP11-284G10.1"; ref_gene_id "ENSG00000228714";
chr9	StringTie	exon	115739663	115739874	1000	-	.	gene_id "MSTRG.200042"; transcript_id "ENST00000433546"; exon_number "1"; gene_name "RP11-284G10.1"; ref_gene_id "ENSG00000228714";
chr9	StringTie	exon	115741462	115741562	1000	-	.	gene_id "MSTRG.200042"; transcript_id "ENST00000433546"; exon_number "2"; gene_name "RP11-284G10.1"; ref_gene_id "ENSG00000228714";
chr9	StringTie	exon	115744157	115744239	1000	-	.	gene_id "MSTRG.200042"; transcript_id "ENST00000433546"; exon_number "3"; gene_name "RP11-284G10.1"; ref_gene_id "ENSG00000228714";
chr9	StringTie	transcript	115252538	115254251	1000	-	.	gene_id "MSTRG.200042"; transcript_id "ENST00000444701"; gene_name "RP11-445L6.3"; ref_gene_id "ENSG00000234692";
chr9	StringTie	exon	115252538	115252846	1000	-	.	gene_id "MSTRG.200042"; transcript_id "ENST00000444701"; exon_number "1"; gene_name "RP11-445L6.3"; ref_gene_id "ENSG00000234692";
chr9	StringTie	exon	115253113	115253163	1000	-	.	gene_id "MSTRG.200042"; transcript_id "ENST00000444701"; exon_number "2"; gene_name "RP11-445L6.3"; ref_gene_id "ENSG00000234692";
chr9	StringTie	exon	115254185	115254251	1000	-	.	gene_id "MSTRG.200042"; transcript_id "ENST00000444701"; exon_number "3"; gene_name "RP11-445L6.3"; ref_gene_id "ENSG00000234692";
chr9	StringTie	transcript	115244871	115270729	1000	-	.	gene_id "MSTRG.200042"; transcript_id "MSTRG.200042.1";
chr9	StringTie	exon	115244871	115252846	1000	-	.	gene_id "MSTRG.200042"; transcript_id "MSTRG.200042.1"; exon_number "1";
chr9	StringTie	exon	115253113	115253163	1000	-	.	gene_id "MSTRG.200042"; transcript_id "MSTRG.200042.1"; exon_number "2";
chr9	StringTie	exon	115254185	115254393	1000	-	.	gene_id "MSTRG.200042"; transcript_id "MSTRG.200042.1"; exon_number "3";
chr9	StringTie	exon	115262392	115270729	1000	-	.	gene_id "MSTRG.200042"; transcript_id "MSTRG.200042.1"; exon_number "4";
chr9	StringTie	transcript	115251260	115262641	1000	-	.	gene_id "MSTRG.200042"; transcript_id "MSTRG.200042.10";
chr9	StringTie	exon	115251260	115251397	1000	-	.	gene_id "MSTRG.200042"; transcript_id "MSTRG.200042.10"; exon_number "1";
chr9	StringTie	exon	115254185	115254393	1000	-	.	gene_id "MSTRG.200042"; transcript_id "MSTRG.200042.10"; exon_number "2";
chr9	StringTie	exon	115261114	115261207	1000	-	.	gene_id "MSTRG.200042"; transcript_id "MSTRG.200042.10"; exon_number "3";
chr9	StringTie	exon	115262392	115262641	1000	-	.	gene_id "MSTRG.200042"; transcript_id "MSTRG.200042.10"; exon_number "4";
chr9	StringTie	transcript	115252505	115262579	1000	-	.	gene_id "MSTRG.200042"; transcript_id "MSTRG.200042.11";
chr9	StringTie	exon	115252505	115252846	1000	-	.	gene_id "MSTRG.200042"; transcript_id "MSTRG.200042.11"; exon_number "1";
chr9	StringTie	exon	115254185	115254393	1000	-	.	gene_id "MSTRG.200042"; transcript_id "MSTRG.200042.11"; exon_number "2";
chr9	StringTie	exon	115262392	115262579	1000	-	.	gene_id "MSTRG.200042"; transcript_id "MSTRG.200042.11"; exon_number "3";
chr9	StringTie	transcript	115252509	115262564	1000	-	.	gene_id "MSTRG.200042"; transcript_id "MSTRG.200042.12";
chr9	StringTie	exon	115252509	115252846	1000	-	.	gene_id "MSTRG.200042"; transcript_id "MSTRG.200042.12"; exon_number "1";
chr9	StringTie	exon	115253113	115253163	1000	-	.	gene_id "MSTRG.200042"; transcript_id "MSTRG.200042.12"; exon_number "2";
chr9	StringTie	exon	115254300	115254393	1000	-	.	gene_id "MSTRG.200042"; transcript_id "MSTRG.200042.12"; exon_number "3";
chr9	StringTie	exon	115262392	115262564	1000	-	.	gene_id "MSTRG.200042"; transcript_id "MSTRG.200042.12"; exon_number "4";
chr9	StringTie	transcript	115252538	115262571	1000	-	.	gene_id "MSTRG.200042"; transcript_id "MSTRG.200042.13";
chr9	StringTie	exon	115252538	115252846	1000	-	.	gene_id "MSTRG.200042"; transcript_id "MSTRG.200042.13"; exon_number "1";
chr9	StringTie	exon	115253113	115254393	1000	-	.	gene_id "MSTRG.200042"; transcript_id "MSTRG.200042.13"; exon_number "2";
chr9	StringTie	exon	115261114	115261207	1000	-	.	gene_id "MSTRG.200042"; transcript_id "MSTRG.200042.13"; exon_number "3";
chr9	StringTie	exon	115262392	115262571	1000	-	.	gene_id "MSTRG.200042"; transcript_id "MSTRG.200042.13"; exon_number "4";
chr9	StringTie	transcript	115252556	115262536	1000	-	.	gene_id "MSTRG.200042"; transcript_id "MSTRG.200042.15";
chr9	StringTie	exon	115252556	115252846	1000	-	.	gene_id "MSTRG.200042"; transcript_id "MSTRG.200042.15"; exon_number "1";
chr9	StringTie	exon	115253113	115253163	1000	-	.	gene_id "MSTRG.200042"; transcript_id "MSTRG.200042.15"; exon_number "2";
chr9	StringTie	exon	115254185	115254393	1000	-	.	gene_id "MSTRG.200042"; transcript_id "MSTRG.200042.15"; exon_number "3";
chr9	StringTie	exon	115261114	115261207	1000	-	.	gene_id "MSTRG.200042"; transcript_id "MSTRG.200042.15"; exon_number "4";
chr9	StringTie	exon	115262392	115262536	1000	-	.	gene_id "MSTRG.200042"; transcript_id "MSTRG.200042.15"; exon_number "5";
chr9	StringTie	transcript	115252592	115744275	1000	-	.	gene_id "MSTRG.200042"; transcript_id "MSTRG.200042.16";
chr9	StringTie	exon	115252592	115252846	1000	-	.	gene_id "MSTRG.200042"; transcript_id "MSTRG.200042.16"; exon_number "1";
chr9	StringTie	exon	115254185	115254393	1000	-	.	gene_id "MSTRG.200042"; transcript_id "MSTRG.200042.16"; exon_number "2";
chr9	StringTie	exon	115741462	115741562	1000	-	.	gene_id "MSTRG.200042"; transcript_id "MSTRG.200042.16"; exon_number "3";
chr9	StringTie	exon	115744157	115744275	1000	-	.	gene_id "MSTRG.200042"; transcript_id "MSTRG.200042.16"; exon_number "4";
chr9	StringTie	transcript	115734635	115744328	1000	-	.	gene_id "MSTRG.200042"; transcript_id "MSTRG.200042.17";
chr9	StringTie	exon	115734635	115734673	1000	-	.	gene_id "MSTRG.200042"; transcript_id "MSTRG.200042.17"; exon_number "1";
chr9	StringTie	exon	115741462	115741562	1000	-	.	gene_id "MSTRG.200042"; transcript_id "MSTRG.200042.17"; exon_number "2";
chr9	StringTie	exon	115744157	115744328	1000	-	.	gene_id "MSTRG.200042"; transcript_id "MSTRG.200042.17"; exon_number "3";
chr9	StringTie	transcript	115734650	115744312	1000	-	.	gene_id "MSTRG.200042"; transcript_id "MSTRG.200042.18";
chr9	StringTie	exon	115734650	115734673	1000	-	.	gene_id "MSTRG.200042"; transcript_id "MSTRG.200042.18"; exon_number "1";
chr9	StringTie	exon	115741462	115741562	1000	-	.	gene_id "MSTRG.200042"; transcript_id "MSTRG.200042.18"; exon_number "2";
chr9	StringTie	exon	115742953	115743070	1000	-	.	gene_id "MSTRG.200042"; transcript_id "MSTRG.200042.18"; exon_number "3";
chr9	StringTie	exon	115744157	115744312	1000	-	.	gene_id "MSTRG.200042"; transcript_id "MSTRG.200042.18"; exon_number "4";
chr9	StringTie	transcript	115737439	115744321	1000	-	.	gene_id "MSTRG.200042"; transcript_id "MSTRG.200042.19";
chr9	StringTie	exon	115737439	115737581	1000	-	.	gene_id "MSTRG.200042"; transcript_id "MSTRG.200042.19"; exon_number "1";
chr9	StringTie	exon	115741462	115741562	1000	-	.	gene_id "MSTRG.200042"; transcript_id "MSTRG.200042.19"; exon_number "2";
chr9	StringTie	exon	115744157	115744321	1000	-	.	gene_id "MSTRG.200042"; transcript_id "MSTRG.200042.19"; exon_number "3";
chr9	StringTie	transcript	115244875	115262641	1000	-	.	gene_id "MSTRG.200042"; transcript_id "MSTRG.200042.2";
chr9	StringTie	exon	115244875	115246406	1000	-	.	gene_id "MSTRG.200042"; transcript_id "MSTRG.200042.2"; exon_number "1";
chr9	StringTie	exon	115253113	115254393	1000	-	.	gene_id "MSTRG.200042"; transcript_id "MSTRG.200042.2"; exon_number "2";
chr9	StringTie	exon	115262392	115262641	1000	-	.	gene_id "MSTRG.200042"; transcript_id "MSTRG.200042.2"; exon_number "3";
chr9	StringTie	transcript	115738953	115744394	1000	-	.	gene_id "MSTRG.200042"; transcript_id "MSTRG.200042.20";
chr9	StringTie	exon	115738953	115739874	1000	-	.	gene_id "MSTRG.200042"; transcript_id "MSTRG.200042.20"; exon_number "1";
chr9	StringTie	exon	115741462	115741562	1000	-	.	gene_id "MSTRG.200042"; transcript_id "MSTRG.200042.20"; exon_number "2";
chr9	StringTie	exon	115742953	115743070	1000	-	.	gene_id "MSTRG.200042"; transcript_id "MSTRG.200042.20"; exon_number "3";
chr9	StringTie	exon	115744157	115744394	1000	-	.	gene_id "MSTRG.200042"; transcript_id "MSTRG.200042.20"; exon_number "4";
chr9	StringTie	transcript	115739620	115742845	1000	-	.	gene_id "MSTRG.200042"; transcript_id "MSTRG.200042.21";
chr9	StringTie	exon	115739620	115739874	1000	-	.	gene_id "MSTRG.200042"; transcript_id "MSTRG.200042.21"; exon_number "1";
chr9	StringTie	exon	115741462	115741562	1000	-	.	gene_id "MSTRG.200042"; transcript_id "MSTRG.200042.21"; exon_number "2";
chr9	StringTie	exon	115742815	115742845	1000	-	.	gene_id "MSTRG.200042"; transcript_id "MSTRG.200042.21"; exon_number "3";
chr9	StringTie	transcript	115739682	115745815	1000	-	.	gene_id "MSTRG.200042"; transcript_id "MSTRG.200042.23";
chr9	StringTie	exon	115739682	115739874	1000	-	.	gene_id "MSTRG.200042"; transcript_id "MSTRG.200042.23"; exon_number "1";
chr9	StringTie	exon	115741462	115741562	1000	-	.	gene_id "MSTRG.200042"; transcript_id "MSTRG.200042.23"; exon_number "2";
chr9	StringTie	exon	115745772	115745815	1000	-	.	gene_id "MSTRG.200042"; transcript_id "MSTRG.200042.23"; exon_number "3";
chr9	StringTie	transcript	115739719	115842747	1000	-	.	gene_id "MSTRG.200042"; transcript_id "MSTRG.200042.24";
chr9	StringTie	exon	115739719	115739874	1000	-	.	gene_id "MSTRG.200042"; transcript_id "MSTRG.200042.24"; exon_number "1";
chr9	StringTie	exon	115741462	115741562	1000	-	.	gene_id "MSTRG.200042"; transcript_id "MSTRG.200042.24"; exon_number "2";
chr9	StringTie	exon	115842388	115842747	1000	-	.	gene_id "MSTRG.200042"; transcript_id "MSTRG.200042.24"; exon_number "3";
chr9	StringTie	transcript	115779954	115844643	1000	-	.	gene_id "MSTRG.200042"; transcript_id "MSTRG.200042.25";
chr9	StringTie	exon	115779954	115780090	1000	-	.	gene_id "MSTRG.200042"; transcript_id "MSTRG.200042.25"; exon_number "1";
chr9	StringTie	exon	115781715	115781752	1000	-	.	gene_id "MSTRG.200042"; transcript_id "MSTRG.200042.25"; exon_number "2";
chr9	StringTie	exon	115842388	115844643	1000	-	.	gene_id "MSTRG.200042"; transcript_id "MSTRG.200042.25"; exon_number "3";
chr9	StringTie	transcript	115839175	115843499	1000	-	.	gene_id "MSTRG.200042"; transcript_id "MSTRG.200042.26";
chr9	StringTie	exon	115839175	115839638	1000	-	.	gene_id "MSTRG.200042"; transcript_id "MSTRG.200042.26"; exon_number "1";
chr9	StringTie	exon	115842388	115843499	1000	-	.	gene_id "MSTRG.200042"; transcript_id "MSTRG.200042.26"; exon_number "2";
chr9	StringTie	transcript	115839179	115842858	1000	-	.	gene_id "MSTRG.200042"; transcript_id "MSTRG.200042.27";
chr9	StringTie	exon	115839179	115839635	1000	-	.	gene_id "MSTRG.200042"; transcript_id "MSTRG.200042.27"; exon_number "1";
chr9	StringTie	exon	115842388	115842858	1000	-	.	gene_id "MSTRG.200042"; transcript_id "MSTRG.200042.27"; exon_number "2";
chr9	StringTie	transcript	115244904	115262668	1000	-	.	gene_id "MSTRG.200042"; transcript_id "MSTRG.200042.3";
chr9	StringTie	exon	115244904	115246406	1000	-	.	gene_id "MSTRG.200042"; transcript_id "MSTRG.200042.3"; exon_number "1";
chr9	StringTie	exon	115251318	115253163	1000	-	.	gene_id "MSTRG.200042"; transcript_id "MSTRG.200042.3"; exon_number "2";
chr9	StringTie	exon	115254185	115254393	1000	-	.	gene_id "MSTRG.200042"; transcript_id "MSTRG.200042.3"; exon_number "3";
chr9	StringTie	exon	115262392	115262668	1000	-	.	gene_id "MSTRG.200042"; transcript_id "MSTRG.200042.3"; exon_number "4";
chr9	StringTie	transcript	115246361	115262654	1000	-	.	gene_id "MSTRG.200042"; transcript_id "MSTRG.200042.4";
chr9	StringTie	exon	115246361	115246406	1000	-	.	gene_id "MSTRG.200042"; transcript_id "MSTRG.200042.4"; exon_number "1";
chr9	StringTie	exon	115254185	115254393	1000	-	.	gene_id "MSTRG.200042"; transcript_id "MSTRG.200042.4"; exon_number "2";
chr9	StringTie	exon	115262392	115262654	1000	-	.	gene_id "MSTRG.200042"; transcript_id "MSTRG.200042.4"; exon_number "3";
chr9	StringTie	transcript	115246378	115262680	1000	-	.	gene_id "MSTRG.200042"; transcript_id "MSTRG.200042.5";
chr9	StringTie	exon	115246378	115246406	1000	-	.	gene_id "MSTRG.200042"; transcript_id "MSTRG.200042.5"; exon_number "1";
chr9	StringTie	exon	115253113	115253163	1000	-	.	gene_id "MSTRG.200042"; transcript_id "MSTRG.200042.5"; exon_number "2";
chr9	StringTie	exon	115254185	115254393	1000	-	.	gene_id "MSTRG.200042"; transcript_id "MSTRG.200042.5"; exon_number "3";
chr9	StringTie	exon	115262392	115262680	1000	-	.	gene_id "MSTRG.200042"; transcript_id "MSTRG.200042.5"; exon_number "4";
chr9	StringTie	transcript	115248696	115261249	1000	-	.	gene_id "MSTRG.200042"; transcript_id "MSTRG.200042.6";
chr9	StringTie	exon	115248696	115254393	1000	-	.	gene_id "MSTRG.200042"; transcript_id "MSTRG.200042.6"; exon_number "1";
chr9	StringTie	exon	115261150	115261249	1000	-	.	gene_id "MSTRG.200042"; transcript_id "MSTRG.200042.6"; exon_number "2";
chr9	StringTie	transcript	115248696	115261249	1000	-	.	gene_id "MSTRG.200042"; transcript_id "MSTRG.200042.7";
chr9	StringTie	exon	115248696	115253163	1000	-	.	gene_id "MSTRG.200042"; transcript_id "MSTRG.200042.7"; exon_number "1";
chr9	StringTie	exon	115254185	115254393	1000	-	.	gene_id "MSTRG.200042"; transcript_id "MSTRG.200042.7"; exon_number "2";
chr9	StringTie	exon	115261150	115261249	1000	-	.	gene_id "MSTRG.200042"; transcript_id "MSTRG.200042.7"; exon_number "3";
chr9	StringTie	transcript	115248715	115262640	1000	-	.	gene_id "MSTRG.200042"; transcript_id "MSTRG.200042.8";
chr9	StringTie	exon	115248715	115254393	1000	-	.	gene_id "MSTRG.200042"; transcript_id "MSTRG.200042.8"; exon_number "1";
chr9	StringTie	exon	115261114	115261207	1000	-	.	gene_id "MSTRG.200042"; transcript_id "MSTRG.200042.8"; exon_number "2";
chr9	StringTie	exon	115262392	115262640	1000	-	.	gene_id "MSTRG.200042"; transcript_id "MSTRG.200042.8"; exon_number "3";
chr9	StringTie	transcript	115248791	115262640	1000	-	.	gene_id "MSTRG.200042"; transcript_id "MSTRG.200042.9";
chr9	StringTie	exon	115248791	115253163	1000	-	.	gene_id "MSTRG.200042"; transcript_id "MSTRG.200042.9"; exon_number "1";
chr9	StringTie	exon	115254185	115254393	1000	-	.	gene_id "MSTRG.200042"; transcript_id "MSTRG.200042.9"; exon_number "2";
chr9	StringTie	exon	115261114	115261207	1000	-	.	gene_id "MSTRG.200042"; transcript_id "MSTRG.200042.9"; exon_number "3";
chr9	StringTie	exon	115262392	115262640	1000	-	.	gene_id "MSTRG.200042"; transcript_id "MSTRG.200042.9"; exon_number "4";
chr9	StringTie	transcript	115272691	115273036	1000	.	.	gene_id "MSTRG.200043"; transcript_id "MSTRG.200043.1";
chr9	StringTie	exon	115272691	115273036	1000	.	.	gene_id "MSTRG.200043"; transcript_id "MSTRG.200043.1"; exon_number "1";
chr9	StringTie	transcript	115273971	115274645	1000	.	.	gene_id "MSTRG.200044"; transcript_id "MSTRG.200044.1";
chr9	StringTie	exon	115273971	115274645	1000	.	.	gene_id "MSTRG.200044"; transcript_id "MSTRG.200044.1"; exon_number "1";
chr9	StringTie	transcript	115275092	115278515	1000	.	.	gene_id "MSTRG.200045"; transcript_id "MSTRG.200045.1";
chr9	StringTie	exon	115275092	115278515	1000	.	.	gene_id "MSTRG.200045"; transcript_id "MSTRG.200045.1"; exon_number "1";
chr9	StringTie	transcript	115288741	115288973	1000	.	.	gene_id "MSTRG.200046"; transcript_id "MSTRG.200046.1";
chr9	StringTie	exon	115288741	115288973	1000	.	.	gene_id "MSTRG.200046"; transcript_id "MSTRG.200046.1"; exon_number "1";
chr9	StringTie	transcript	115342245	115344452	1000	.	.	gene_id "MSTRG.200047"; transcript_id "MSTRG.200047.1";
chr9	StringTie	exon	115342245	115344452	1000	.	.	gene_id "MSTRG.200047"; transcript_id "MSTRG.200047.1"; exon_number "1";
chr9	StringTie	transcript	115347360	115347667	1000	.	.	gene_id "MSTRG.200048"; transcript_id "MSTRG.200048.1";
chr9	StringTie	exon	115347360	115347667	1000	.	.	gene_id "MSTRG.200048"; transcript_id "MSTRG.200048.1"; exon_number "1";
chr9	StringTie	transcript	115385683	115386285	1000	.	.	gene_id "MSTRG.200049"; transcript_id "MSTRG.200049.1";
chr9	StringTie	exon	115385683	115386285	1000	.	.	gene_id "MSTRG.200049"; transcript_id "MSTRG.200049.1"; exon_number "1";
chr10	StringTie	transcript	26216665	26304558	1000	+	.	gene_id "MSTRG.20005"; transcript_id "ENST00000259271"; gene_name "GAD2"; ref_gene_id "ENSG00000136750";
chr10	StringTie	exon	26216665	26216885	1000	+	.	gene_id "MSTRG.20005"; transcript_id "ENST00000259271"; exon_number "1"; gene_name "GAD2"; ref_gene_id "ENSG00000136750";
chr10	StringTie	exon	26217610	26217669	1000	+	.	gene_id "MSTRG.20005"; transcript_id "ENST00000259271"; exon_number "2"; gene_name "GAD2"; ref_gene_id "ENSG00000136750";
chr10	StringTie	exon	26217842	26217991	1000	+	.	gene_id "MSTRG.20005"; transcript_id "ENST00000259271"; exon_number "3"; gene_name "GAD2"; ref_gene_id "ENSG00000136750";
chr10	StringTie	exon	26219043	26219276	1000	+	.	gene_id "MSTRG.20005"; transcript_id "ENST00000259271"; exon_number "4"; gene_name "GAD2"; ref_gene_id "ENSG00000136750";
chr10	StringTie	exon	26223887	26223977	1000	+	.	gene_id "MSTRG.20005"; transcript_id "ENST00000259271"; exon_number "5"; gene_name "GAD2"; ref_gene_id "ENSG00000136750";
chr10	StringTie	exon	26224539	26224651	1000	+	.	gene_id "MSTRG.20005"; transcript_id "ENST00000259271"; exon_number "6"; gene_name "GAD2"; ref_gene_id "ENSG00000136750";
chr10	StringTie	exon	26229662	26229777	1000	+	.	gene_id "MSTRG.20005"; transcript_id "ENST00000259271"; exon_number "7"; gene_name "GAD2"; ref_gene_id "ENSG00000136750";
chr10	StringTie	exon	26245921	26246000	1000	+	.	gene_id "MSTRG.20005"; transcript_id "ENST00000259271"; exon_number "8"; gene_name "GAD2"; ref_gene_id "ENSG00000136750";
chr10	StringTie	exon	26269119	26269173	1000	+	.	gene_id "MSTRG.20005"; transcript_id "ENST00000259271"; exon_number "9"; gene_name "GAD2"; ref_gene_id "ENSG00000136750";
chr10	StringTie	exon	26270640	26270756	1000	+	.	gene_id "MSTRG.20005"; transcript_id "ENST00000259271"; exon_number "10"; gene_name "GAD2"; ref_gene_id "ENSG00000136750";
chr10	StringTie	exon	26273636	26273700	1000	+	.	gene_id "MSTRG.20005"; transcript_id "ENST00000259271"; exon_number "11"; gene_name "GAD2"; ref_gene_id "ENSG00000136750";
chr10	StringTie	exon	26281009	26281087	1000	+	.	gene_id "MSTRG.20005"; transcript_id "ENST00000259271"; exon_number "12"; gene_name "GAD2"; ref_gene_id "ENSG00000136750";
chr10	StringTie	exon	26286345	26286494	1000	+	.	gene_id "MSTRG.20005"; transcript_id "ENST00000259271"; exon_number "13"; gene_name "GAD2"; ref_gene_id "ENSG00000136750";
chr10	StringTie	exon	26292465	26292572	1000	+	.	gene_id "MSTRG.20005"; transcript_id "ENST00000259271"; exon_number "14"; gene_name "GAD2"; ref_gene_id "ENSG00000136750";
chr10	StringTie	exon	26292902	26292991	1000	+	.	gene_id "MSTRG.20005"; transcript_id "ENST00000259271"; exon_number "15"; gene_name "GAD2"; ref_gene_id "ENSG00000136750";
chr10	StringTie	exon	26300788	26300995	1000	+	.	gene_id "MSTRG.20005"; transcript_id "ENST00000259271"; exon_number "16"; gene_name "GAD2"; ref_gene_id "ENSG00000136750";
chr10	StringTie	exon	26304034	26304558	1000	+	.	gene_id "MSTRG.20005"; transcript_id "ENST00000259271"; exon_number "17"; gene_name "GAD2"; ref_gene_id "ENSG00000136750";
chr10	StringTie	transcript	25934267	26212527	1000	+	.	gene_id "MSTRG.20005"; transcript_id "ENST00000265944"; gene_name "MYO3A"; ref_gene_id "ENSG00000095777";
chr10	StringTie	exon	25934267	25934328	1000	+	.	gene_id "MSTRG.20005"; transcript_id "ENST00000265944"; exon_number "1"; gene_name "MYO3A"; ref_gene_id "ENSG00000095777";
chr10	StringTie	exon	25935744	25935830	1000	+	.	gene_id "MSTRG.20005"; transcript_id "ENST00000265944"; exon_number "2"; gene_name "MYO3A"; ref_gene_id "ENSG00000095777";
chr10	StringTie	exon	25952094	25952278	1000	+	.	gene_id "MSTRG.20005"; transcript_id "ENST00000265944"; exon_number "3"; gene_name "MYO3A"; ref_gene_id "ENSG00000095777";
chr10	StringTie	exon	25954874	25955008	1000	+	.	gene_id "MSTRG.20005"; transcript_id "ENST00000265944"; exon_number "4"; gene_name "MYO3A"; ref_gene_id "ENSG00000095777";
chr10	StringTie	exon	25996490	25996594	1000	+	.	gene_id "MSTRG.20005"; transcript_id "ENST00000265944"; exon_number "5"; gene_name "MYO3A"; ref_gene_id "ENSG00000095777";
chr10	StringTie	exon	25997159	25997258	1000	+	.	gene_id "MSTRG.20005"; transcript_id "ENST00000265944"; exon_number "6"; gene_name "MYO3A"; ref_gene_id "ENSG00000095777";
chr10	StringTie	exon	26016820	26016896	1000	+	.	gene_id "MSTRG.20005"; transcript_id "ENST00000265944"; exon_number "7"; gene_name "MYO3A"; ref_gene_id "ENSG00000095777";
chr10	StringTie	exon	26021503	26021648	1000	+	.	gene_id "MSTRG.20005"; transcript_id "ENST00000265944"; exon_number "8"; gene_name "MYO3A"; ref_gene_id "ENSG00000095777";
chr10	StringTie	exon	26024022	26024087	1000	+	.	gene_id "MSTRG.20005"; transcript_id "ENST00000265944"; exon_number "9"; gene_name "MYO3A"; ref_gene_id "ENSG00000095777";
chr10	StringTie	exon	26026377	26026532	1000	+	.	gene_id "MSTRG.20005"; transcript_id "ENST00000265944"; exon_number "10"; gene_name "MYO3A"; ref_gene_id "ENSG00000095777";
chr10	StringTie	exon	26066975	26067074	1000	+	.	gene_id "MSTRG.20005"; transcript_id "ENST00000265944"; exon_number "11"; gene_name "MYO3A"; ref_gene_id "ENSG00000095777";
chr10	StringTie	exon	26068768	26068884	1000	+	.	gene_id "MSTRG.20005"; transcript_id "ENST00000265944"; exon_number "12"; gene_name "MYO3A"; ref_gene_id "ENSG00000095777";
chr10	StringTie	exon	26070111	26070215	1000	+	.	gene_id "MSTRG.20005"; transcript_id "ENST00000265944"; exon_number "13"; gene_name "MYO3A"; ref_gene_id "ENSG00000095777";
chr10	StringTie	exon	26070318	26070401	1000	+	.	gene_id "MSTRG.20005"; transcript_id "ENST00000265944"; exon_number "14"; gene_name "MYO3A"; ref_gene_id "ENSG00000095777";
chr10	StringTie	exon	26088203	26088405	1000	+	.	gene_id "MSTRG.20005"; transcript_id "ENST00000265944"; exon_number "15"; gene_name "MYO3A"; ref_gene_id "ENSG00000095777";
chr10	StringTie	exon	26096381	26096479	1000	+	.	gene_id "MSTRG.20005"; transcript_id "ENST00000265944"; exon_number "16"; gene_name "MYO3A"; ref_gene_id "ENSG00000095777";
chr10	StringTie	exon	26096568	26096682	1000	+	.	gene_id "MSTRG.20005"; transcript_id "ENST00000265944"; exon_number "17"; gene_name "MYO3A"; ref_gene_id "ENSG00000095777";
chr10	StringTie	exon	26120676	26120802	1000	+	.	gene_id "MSTRG.20005"; transcript_id "ENST00000265944"; exon_number "18"; gene_name "MYO3A"; ref_gene_id "ENSG00000095777";
chr10	StringTie	exon	26125398	26125608	1000	+	.	gene_id "MSTRG.20005"; transcript_id "ENST00000265944"; exon_number "19"; gene_name "MYO3A"; ref_gene_id "ENSG00000095777";
chr10	StringTie	exon	26128391	26128538	1000	+	.	gene_id "MSTRG.20005"; transcript_id "ENST00000265944"; exon_number "20"; gene_name "MYO3A"; ref_gene_id "ENSG00000095777";
chr10	StringTie	exon	26143448	26143601	1000	+	.	gene_id "MSTRG.20005"; transcript_id "ENST00000265944"; exon_number "21"; gene_name "MYO3A"; ref_gene_id "ENSG00000095777";
chr10	StringTie	exon	26145446	26145534	1000	+	.	gene_id "MSTRG.20005"; transcript_id "ENST00000265944"; exon_number "22"; gene_name "MYO3A"; ref_gene_id "ENSG00000095777";
chr10	StringTie	exon	26147430	26147559	1000	+	.	gene_id "MSTRG.20005"; transcript_id "ENST00000265944"; exon_number "23"; gene_name "MYO3A"; ref_gene_id "ENSG00000095777";
chr10	StringTie	exon	26153850	26153929	1000	+	.	gene_id "MSTRG.20005"; transcript_id "ENST00000265944"; exon_number "24"; gene_name "MYO3A"; ref_gene_id "ENSG00000095777";
chr10	StringTie	exon	26154746	26154823	1000	+	.	gene_id "MSTRG.20005"; transcript_id "ENST00000265944"; exon_number "25"; gene_name "MYO3A"; ref_gene_id "ENSG00000095777";
chr10	StringTie	exon	26157310	26157515	1000	+	.	gene_id "MSTRG.20005"; transcript_id "ENST00000265944"; exon_number "26"; gene_name "MYO3A"; ref_gene_id "ENSG00000095777";
chr10	StringTie	exon	26166067	26166178	1000	+	.	gene_id "MSTRG.20005"; transcript_id "ENST00000265944"; exon_number "27"; gene_name "MYO3A"; ref_gene_id "ENSG00000095777";
chr10	StringTie	exon	26168712	26168874	1000	+	.	gene_id "MSTRG.20005"; transcript_id "ENST00000265944"; exon_number "28"; gene_name "MYO3A"; ref_gene_id "ENSG00000095777";
chr10	StringTie	exon	26170416	26170539	1000	+	.	gene_id "MSTRG.20005"; transcript_id "ENST00000265944"; exon_number "29"; gene_name "MYO3A"; ref_gene_id "ENSG00000095777";
chr10	StringTie	exon	26173663	26174557	1000	+	.	gene_id "MSTRG.20005"; transcript_id "ENST00000265944"; exon_number "30"; gene_name "MYO3A"; ref_gene_id "ENSG00000095777";
chr10	StringTie	exon	26176701	26176845	1000	+	.	gene_id "MSTRG.20005"; transcript_id "ENST00000265944"; exon_number "31"; gene_name "MYO3A"; ref_gene_id "ENSG00000095777";
chr10	StringTie	exon	26193205	26193311	1000	+	.	gene_id "MSTRG.20005"; transcript_id "ENST00000265944"; exon_number "32"; gene_name "MYO3A"; ref_gene_id "ENSG00000095777";
chr10	StringTie	exon	26201265	26201305	1000	+	.	gene_id "MSTRG.20005"; transcript_id "ENST00000265944"; exon_number "33"; gene_name "MYO3A"; ref_gene_id "ENSG00000095777";
chr10	StringTie	exon	26202964	26203107	1000	+	.	gene_id "MSTRG.20005"; transcript_id "ENST00000265944"; exon_number "34"; gene_name "MYO3A"; ref_gene_id "ENSG00000095777";
chr10	StringTie	exon	26211843	26212527	1000	+	.	gene_id "MSTRG.20005"; transcript_id "ENST00000265944"; exon_number "35"; gene_name "MYO3A"; ref_gene_id "ENSG00000095777";
chr10	StringTie	transcript	26218193	26224760	1000	+	.	gene_id "MSTRG.20005"; transcript_id "ENST00000376248"; gene_name "GAD2"; ref_gene_id "ENSG00000136750";
chr10	StringTie	exon	26218193	26218325	1000	+	.	gene_id "MSTRG.20005"; transcript_id "ENST00000376248"; exon_number "1"; gene_name "GAD2"; ref_gene_id "ENSG00000136750";
chr10	StringTie	exon	26219043	26219276	1000	+	.	gene_id "MSTRG.20005"; transcript_id "ENST00000376248"; exon_number "2"; gene_name "GAD2"; ref_gene_id "ENSG00000136750";
chr10	StringTie	exon	26223887	26223977	1000	+	.	gene_id "MSTRG.20005"; transcript_id "ENST00000376248"; exon_number "3"; gene_name "GAD2"; ref_gene_id "ENSG00000136750";
chr10	StringTie	exon	26224539	26224760	1000	+	.	gene_id "MSTRG.20005"; transcript_id "ENST00000376248"; exon_number "4"; gene_name "GAD2"; ref_gene_id "ENSG00000136750";
chr10	StringTie	transcript	26216307	26304558	1000	+	.	gene_id "MSTRG.20005"; transcript_id "ENST00000376261"; gene_name "GAD2"; ref_gene_id "ENSG00000136750";
chr10	StringTie	exon	26216307	26216885	1000	+	.	gene_id "MSTRG.20005"; transcript_id "ENST00000376261"; exon_number "1"; gene_name "GAD2"; ref_gene_id "ENSG00000136750";
chr10	StringTie	exon	26217610	26217669	1000	+	.	gene_id "MSTRG.20005"; transcript_id "ENST00000376261"; exon_number "2"; gene_name "GAD2"; ref_gene_id "ENSG00000136750";
chr10	StringTie	exon	26217842	26217991	1000	+	.	gene_id "MSTRG.20005"; transcript_id "ENST00000376261"; exon_number "3"; gene_name "GAD2"; ref_gene_id "ENSG00000136750";
chr10	StringTie	exon	26219043	26219276	1000	+	.	gene_id "MSTRG.20005"; transcript_id "ENST00000376261"; exon_number "4"; gene_name "GAD2"; ref_gene_id "ENSG00000136750";
chr10	StringTie	exon	26223887	26223977	1000	+	.	gene_id "MSTRG.20005"; transcript_id "ENST00000376261"; exon_number "5"; gene_name "GAD2"; ref_gene_id "ENSG00000136750";
chr10	StringTie	exon	26224539	26224651	1000	+	.	gene_id "MSTRG.20005"; transcript_id "ENST00000376261"; exon_number "6"; gene_name "GAD2"; ref_gene_id "ENSG00000136750";
chr10	StringTie	exon	26229662	26229777	1000	+	.	gene_id "MSTRG.20005"; transcript_id "ENST00000376261"; exon_number "7"; gene_name "GAD2"; ref_gene_id "ENSG00000136750";
chr10	StringTie	exon	26245921	26246000	1000	+	.	gene_id "MSTRG.20005"; transcript_id "ENST00000376261"; exon_number "8"; gene_name "GAD2"; ref_gene_id "ENSG00000136750";
chr10	StringTie	exon	26269119	26269173	1000	+	.	gene_id "MSTRG.20005"; transcript_id "ENST00000376261"; exon_number "9"; gene_name "GAD2"; ref_gene_id "ENSG00000136750";
chr10	StringTie	exon	26270640	26270756	1000	+	.	gene_id "MSTRG.20005"; transcript_id "ENST00000376261"; exon_number "10"; gene_name "GAD2"; ref_gene_id "ENSG00000136750";
chr10	StringTie	exon	26273636	26273700	1000	+	.	gene_id "MSTRG.20005"; transcript_id "ENST00000376261"; exon_number "11"; gene_name "GAD2"; ref_gene_id "ENSG00000136750";
chr10	StringTie	exon	26281009	26281087	1000	+	.	gene_id "MSTRG.20005"; transcript_id "ENST00000376261"; exon_number "12"; gene_name "GAD2"; ref_gene_id "ENSG00000136750";
chr10	StringTie	exon	26286345	26286494	1000	+	.	gene_id "MSTRG.20005"; transcript_id "ENST00000376261"; exon_number "13"; gene_name "GAD2"; ref_gene_id "ENSG00000136750";
chr10	StringTie	exon	26292465	26292572	1000	+	.	gene_id "MSTRG.20005"; transcript_id "ENST00000376261"; exon_number "14"; gene_name "GAD2"; ref_gene_id "ENSG00000136750";
chr10	StringTie	exon	26292902	26292991	1000	+	.	gene_id "MSTRG.20005"; transcript_id "ENST00000376261"; exon_number "15"; gene_name "GAD2"; ref_gene_id "ENSG00000136750";
chr10	StringTie	exon	26300788	26304558	1000	+	.	gene_id "MSTRG.20005"; transcript_id "ENST00000376261"; exon_number "16"; gene_name "GAD2"; ref_gene_id "ENSG00000136750";
chr10	StringTie	transcript	25952100	26017027	1000	+	.	gene_id "MSTRG.20005"; transcript_id "ENST00000376301"; gene_name "MYO3A"; ref_gene_id "ENSG00000095777";
chr10	StringTie	exon	25952100	25952278	1000	+	.	gene_id "MSTRG.20005"; transcript_id "ENST00000376301"; exon_number "1"; gene_name "MYO3A"; ref_gene_id "ENSG00000095777";
chr10	StringTie	exon	25954874	25955008	1000	+	.	gene_id "MSTRG.20005"; transcript_id "ENST00000376301"; exon_number "2"; gene_name "MYO3A"; ref_gene_id "ENSG00000095777";
chr10	StringTie	exon	25996490	25996594	1000	+	.	gene_id "MSTRG.20005"; transcript_id "ENST00000376301"; exon_number "3"; gene_name "MYO3A"; ref_gene_id "ENSG00000095777";
chr10	StringTie	exon	25997159	25997258	1000	+	.	gene_id "MSTRG.20005"; transcript_id "ENST00000376301"; exon_number "4"; gene_name "MYO3A"; ref_gene_id "ENSG00000095777";
chr10	StringTie	exon	26016820	26017027	1000	+	.	gene_id "MSTRG.20005"; transcript_id "ENST00000376301"; exon_number "5"; gene_name "MYO3A"; ref_gene_id "ENSG00000095777";
chr10	StringTie	transcript	25934274	26023481	1000	+	.	gene_id "MSTRG.20005"; transcript_id "ENST00000376302"; gene_name "MYO3A"; ref_gene_id "ENSG00000095777";
chr10	StringTie	exon	25934274	25934328	1000	+	.	gene_id "MSTRG.20005"; transcript_id "ENST00000376302"; exon_number "1"; gene_name "MYO3A"; ref_gene_id "ENSG00000095777";
chr10	StringTie	exon	25935744	25935830	1000	+	.	gene_id "MSTRG.20005"; transcript_id "ENST00000376302"; exon_number "2"; gene_name "MYO3A"; ref_gene_id "ENSG00000095777";
chr10	StringTie	exon	25952094	25952278	1000	+	.	gene_id "MSTRG.20005"; transcript_id "ENST00000376302"; exon_number "3"; gene_name "MYO3A"; ref_gene_id "ENSG00000095777";
chr10	StringTie	exon	25954874	25955008	1000	+	.	gene_id "MSTRG.20005"; transcript_id "ENST00000376302"; exon_number "4"; gene_name "MYO3A"; ref_gene_id "ENSG00000095777";
chr10	StringTie	exon	25996490	25996594	1000	+	.	gene_id "MSTRG.20005"; transcript_id "ENST00000376302"; exon_number "5"; gene_name "MYO3A"; ref_gene_id "ENSG00000095777";
chr10	StringTie	exon	25997159	25997258	1000	+	.	gene_id "MSTRG.20005"; transcript_id "ENST00000376302"; exon_number "6"; gene_name "MYO3A"; ref_gene_id "ENSG00000095777";
chr10	StringTie	exon	26016820	26016896	1000	+	.	gene_id "MSTRG.20005"; transcript_id "ENST00000376302"; exon_number "7"; gene_name "MYO3A"; ref_gene_id "ENSG00000095777";
chr10	StringTie	exon	26021503	26023481	1000	+	.	gene_id "MSTRG.20005"; transcript_id "ENST00000376302"; exon_number "8"; gene_name "MYO3A"; ref_gene_id "ENSG00000095777";
chr10	StringTie	transcript	26216733	26219320	1000	+	.	gene_id "MSTRG.20005"; transcript_id "ENST00000428517"; gene_name "GAD2"; ref_gene_id "ENSG00000136750";
chr10	StringTie	exon	26216733	26216885	1000	+	.	gene_id "MSTRG.20005"; transcript_id "ENST00000428517"; exon_number "1"; gene_name "GAD2"; ref_gene_id "ENSG00000136750";
chr10	StringTie	exon	26217610	26217669	1000	+	.	gene_id "MSTRG.20005"; transcript_id "ENST00000428517"; exon_number "2"; gene_name "GAD2"; ref_gene_id "ENSG00000136750";
chr10	StringTie	exon	26217842	26217991	1000	+	.	gene_id "MSTRG.20005"; transcript_id "ENST00000428517"; exon_number "3"; gene_name "GAD2"; ref_gene_id "ENSG00000136750";
chr10	StringTie	exon	26219043	26219320	1000	+	.	gene_id "MSTRG.20005"; transcript_id "ENST00000428517"; exon_number "4"; gene_name "GAD2"; ref_gene_id "ENSG00000136750";
chr10	StringTie	transcript	26165842	26168838	1000	+	.	gene_id "MSTRG.20005"; transcript_id "ENST00000477691"; gene_name "MYO3A"; ref_gene_id "ENSG00000095777";
chr10	StringTie	exon	26165842	26166178	1000	+	.	gene_id "MSTRG.20005"; transcript_id "ENST00000477691"; exon_number "1"; gene_name "MYO3A"; ref_gene_id "ENSG00000095777";
chr10	StringTie	exon	26168712	26168838	1000	+	.	gene_id "MSTRG.20005"; transcript_id "ENST00000477691"; exon_number "2"; gene_name "MYO3A"; ref_gene_id "ENSG00000095777";
chr10	StringTie	transcript	26203024	26204502	1000	+	.	gene_id "MSTRG.20005"; transcript_id "ENST00000478093"; gene_name "MYO3A"; ref_gene_id "ENSG00000095777";
chr10	StringTie	exon	26203024	26203107	1000	+	.	gene_id "MSTRG.20005"; transcript_id "ENST00000478093"; exon_number "1"; gene_name "MYO3A"; ref_gene_id "ENSG00000095777";
chr10	StringTie	exon	26204085	26204502	1000	+	.	gene_id "MSTRG.20005"; transcript_id "ENST00000478093"; exon_number "2"; gene_name "MYO3A"; ref_gene_id "ENSG00000095777";
chr10	StringTie	transcript	25935788	26212209	1000	+	.	gene_id "MSTRG.20005"; transcript_id "ENST00000543632"; gene_name "MYO3A"; ref_gene_id "ENSG00000095777";
chr10	StringTie	exon	25935788	25935830	1000	+	.	gene_id "MSTRG.20005"; transcript_id "ENST00000543632"; exon_number "1"; gene_name "MYO3A"; ref_gene_id "ENSG00000095777";
chr10	StringTie	exon	25952094	25952278	1000	+	.	gene_id "MSTRG.20005"; transcript_id "ENST00000543632"; exon_number "2"; gene_name "MYO3A"; ref_gene_id "ENSG00000095777";
chr10	StringTie	exon	25954874	25955008	1000	+	.	gene_id "MSTRG.20005"; transcript_id "ENST00000543632"; exon_number "3"; gene_name "MYO3A"; ref_gene_id "ENSG00000095777";
chr10	StringTie	exon	25996490	25996594	1000	+	.	gene_id "MSTRG.20005"; transcript_id "ENST00000543632"; exon_number "4"; gene_name "MYO3A"; ref_gene_id "ENSG00000095777";
chr10	StringTie	exon	25997159	25997258	1000	+	.	gene_id "MSTRG.20005"; transcript_id "ENST00000543632"; exon_number "5"; gene_name "MYO3A"; ref_gene_id "ENSG00000095777";
chr10	StringTie	exon	26016820	26016896	1000	+	.	gene_id "MSTRG.20005"; transcript_id "ENST00000543632"; exon_number "6"; gene_name "MYO3A"; ref_gene_id "ENSG00000095777";
chr10	StringTie	exon	26021503	26021648	1000	+	.	gene_id "MSTRG.20005"; transcript_id "ENST00000543632"; exon_number "7"; gene_name "MYO3A"; ref_gene_id "ENSG00000095777";
chr10	StringTie	exon	26024022	26024087	1000	+	.	gene_id "MSTRG.20005"; transcript_id "ENST00000543632"; exon_number "8"; gene_name "MYO3A"; ref_gene_id "ENSG00000095777";
chr10	StringTie	exon	26026377	26026532	1000	+	.	gene_id "MSTRG.20005"; transcript_id "ENST00000543632"; exon_number "9"; gene_name "MYO3A"; ref_gene_id "ENSG00000095777";
chr10	StringTie	exon	26066975	26067074	1000	+	.	gene_id "MSTRG.20005"; transcript_id "ENST00000543632"; exon_number "10"; gene_name "MYO3A"; ref_gene_id "ENSG00000095777";
chr10	StringTie	exon	26068768	26068884	1000	+	.	gene_id "MSTRG.20005"; transcript_id "ENST00000543632"; exon_number "11"; gene_name "MYO3A"; ref_gene_id "ENSG00000095777";
chr10	StringTie	exon	26070111	26070215	1000	+	.	gene_id "MSTRG.20005"; transcript_id "ENST00000543632"; exon_number "12"; gene_name "MYO3A"; ref_gene_id "ENSG00000095777";
chr10	StringTie	exon	26070318	26070401	1000	+	.	gene_id "MSTRG.20005"; transcript_id "ENST00000543632"; exon_number "13"; gene_name "MYO3A"; ref_gene_id "ENSG00000095777";
chr10	StringTie	exon	26088203	26088405	1000	+	.	gene_id "MSTRG.20005"; transcript_id "ENST00000543632"; exon_number "14"; gene_name "MYO3A"; ref_gene_id "ENSG00000095777";
chr10	StringTie	exon	26096381	26096479	1000	+	.	gene_id "MSTRG.20005"; transcript_id "ENST00000543632"; exon_number "15"; gene_name "MYO3A"; ref_gene_id "ENSG00000095777";
chr10	StringTie	exon	26096568	26096682	1000	+	.	gene_id "MSTRG.20005"; transcript_id "ENST00000543632"; exon_number "16"; gene_name "MYO3A"; ref_gene_id "ENSG00000095777";
chr10	StringTie	exon	26211843	26212209	1000	+	.	gene_id "MSTRG.20005"; transcript_id "ENST00000543632"; exon_number "17"; gene_name "MYO3A"; ref_gene_id "ENSG00000095777";
chr10	StringTie	transcript	25933837	25957577	1000	+	.	gene_id "MSTRG.20005"; transcript_id "MSTRG.20005.1";
chr10	StringTie	exon	25933837	25934328	1000	+	.	gene_id "MSTRG.20005"; transcript_id "MSTRG.20005.1"; exon_number "1";
chr10	StringTie	exon	25935744	25935830	1000	+	.	gene_id "MSTRG.20005"; transcript_id "MSTRG.20005.1"; exon_number "2";
chr10	StringTie	exon	25952094	25952278	1000	+	.	gene_id "MSTRG.20005"; transcript_id "MSTRG.20005.1"; exon_number "3";
chr10	StringTie	exon	25954874	25955008	1000	+	.	gene_id "MSTRG.20005"; transcript_id "MSTRG.20005.1"; exon_number "4";
chr10	StringTie	exon	25955958	25957577	1000	+	.	gene_id "MSTRG.20005"; transcript_id "MSTRG.20005.1"; exon_number "5";
chr10	StringTie	transcript	25934079	25974787	1000	+	.	gene_id "MSTRG.20005"; transcript_id "MSTRG.20005.10";
chr10	StringTie	exon	25934079	25934487	1000	+	.	gene_id "MSTRG.20005"; transcript_id "MSTRG.20005.10"; exon_number "1";
chr10	StringTie	exon	25935744	25935830	1000	+	.	gene_id "MSTRG.20005"; transcript_id "MSTRG.20005.10"; exon_number "2";
chr10	StringTie	exon	25952094	25952278	1000	+	.	gene_id "MSTRG.20005"; transcript_id "MSTRG.20005.10"; exon_number "3";
chr10	StringTie	exon	25954874	25955008	1000	+	.	gene_id "MSTRG.20005"; transcript_id "MSTRG.20005.10"; exon_number "4";
chr10	StringTie	exon	25974767	25974787	1000	+	.	gene_id "MSTRG.20005"; transcript_id "MSTRG.20005.10"; exon_number "5";
chr10	StringTie	transcript	25934081	25974789	1000	+	.	gene_id "MSTRG.20005"; transcript_id "MSTRG.20005.11";
chr10	StringTie	exon	25934081	25934328	1000	+	.	gene_id "MSTRG.20005"; transcript_id "MSTRG.20005.11"; exon_number "1";
chr10	StringTie	exon	25935744	25935830	1000	+	.	gene_id "MSTRG.20005"; transcript_id "MSTRG.20005.11"; exon_number "2";
chr10	StringTie	exon	25952094	25952278	1000	+	.	gene_id "MSTRG.20005"; transcript_id "MSTRG.20005.11"; exon_number "3";
chr10	StringTie	exon	25954874	25955008	1000	+	.	gene_id "MSTRG.20005"; transcript_id "MSTRG.20005.11"; exon_number "4";
chr10	StringTie	exon	25974770	25974789	1000	+	.	gene_id "MSTRG.20005"; transcript_id "MSTRG.20005.11"; exon_number "5";
chr10	StringTie	transcript	25934089	25976933	1000	+	.	gene_id "MSTRG.20005"; transcript_id "MSTRG.20005.12";
chr10	StringTie	exon	25934089	25934328	1000	+	.	gene_id "MSTRG.20005"; transcript_id "MSTRG.20005.12"; exon_number "1";
chr10	StringTie	exon	25935744	25935830	1000	+	.	gene_id "MSTRG.20005"; transcript_id "MSTRG.20005.12"; exon_number "2";
chr10	StringTie	exon	25952094	25952278	1000	+	.	gene_id "MSTRG.20005"; transcript_id "MSTRG.20005.12"; exon_number "3";
chr10	StringTie	exon	25954874	25955008	1000	+	.	gene_id "MSTRG.20005"; transcript_id "MSTRG.20005.12"; exon_number "4";
chr10	StringTie	exon	25975425	25976933	1000	+	.	gene_id "MSTRG.20005"; transcript_id "MSTRG.20005.12"; exon_number "5";
chr10	StringTie	transcript	25934104	25960664	1000	+	.	gene_id "MSTRG.20005"; transcript_id "MSTRG.20005.13";
chr10	StringTie	exon	25934104	25934328	1000	+	.	gene_id "MSTRG.20005"; transcript_id "MSTRG.20005.13"; exon_number "1";
chr10	StringTie	exon	25935744	25935830	1000	+	.	gene_id "MSTRG.20005"; transcript_id "MSTRG.20005.13"; exon_number "2";
chr10	StringTie	exon	25952094	25952278	1000	+	.	gene_id "MSTRG.20005"; transcript_id "MSTRG.20005.13"; exon_number "3";
chr10	StringTie	exon	25954874	25955008	1000	+	.	gene_id "MSTRG.20005"; transcript_id "MSTRG.20005.13"; exon_number "4";
chr10	StringTie	exon	25960648	25960664	1000	+	.	gene_id "MSTRG.20005"; transcript_id "MSTRG.20005.13"; exon_number "5";
chr10	StringTie	transcript	25934183	25974198	1000	+	.	gene_id "MSTRG.20005"; transcript_id "MSTRG.20005.14";
chr10	StringTie	exon	25934183	25934328	1000	+	.	gene_id "MSTRG.20005"; transcript_id "MSTRG.20005.14"; exon_number "1";
chr10	StringTie	exon	25952094	25952278	1000	+	.	gene_id "MSTRG.20005"; transcript_id "MSTRG.20005.14"; exon_number "2";
chr10	StringTie	exon	25954874	25955008	1000	+	.	gene_id "MSTRG.20005"; transcript_id "MSTRG.20005.14"; exon_number "3";
chr10	StringTie	exon	25973932	25974198	1000	+	.	gene_id "MSTRG.20005"; transcript_id "MSTRG.20005.14"; exon_number "4";
chr10	StringTie	transcript	25934209	25967015	1000	+	.	gene_id "MSTRG.20005"; transcript_id "MSTRG.20005.15";
chr10	StringTie	exon	25934209	25934328	1000	+	.	gene_id "MSTRG.20005"; transcript_id "MSTRG.20005.15"; exon_number "1";
chr10	StringTie	exon	25935744	25935830	1000	+	.	gene_id "MSTRG.20005"; transcript_id "MSTRG.20005.15"; exon_number "2";
chr10	StringTie	exon	25952094	25952278	1000	+	.	gene_id "MSTRG.20005"; transcript_id "MSTRG.20005.15"; exon_number "3";
chr10	StringTie	exon	25954874	25955008	1000	+	.	gene_id "MSTRG.20005"; transcript_id "MSTRG.20005.15"; exon_number "4";
chr10	StringTie	exon	25966995	25967015	1000	+	.	gene_id "MSTRG.20005"; transcript_id "MSTRG.20005.15"; exon_number "5";
chr10	StringTie	transcript	25934274	26048168	1000	+	.	gene_id "MSTRG.20005"; transcript_id "MSTRG.20005.17";
chr10	StringTie	exon	25934274	25934328	1000	+	.	gene_id "MSTRG.20005"; transcript_id "MSTRG.20005.17"; exon_number "1";
chr10	StringTie	exon	25935744	25935830	1000	+	.	gene_id "MSTRG.20005"; transcript_id "MSTRG.20005.17"; exon_number "2";
chr10	StringTie	exon	25952094	25952278	1000	+	.	gene_id "MSTRG.20005"; transcript_id "MSTRG.20005.17"; exon_number "3";
chr10	StringTie	exon	25954874	25955008	1000	+	.	gene_id "MSTRG.20005"; transcript_id "MSTRG.20005.17"; exon_number "4";
chr10	StringTie	exon	25996490	25996594	1000	+	.	gene_id "MSTRG.20005"; transcript_id "MSTRG.20005.17"; exon_number "5";
chr10	StringTie	exon	25997159	25997258	1000	+	.	gene_id "MSTRG.20005"; transcript_id "MSTRG.20005.17"; exon_number "6";
chr10	StringTie	exon	26016820	26016896	1000	+	.	gene_id "MSTRG.20005"; transcript_id "MSTRG.20005.17"; exon_number "7";
chr10	StringTie	exon	26021503	26021648	1000	+	.	gene_id "MSTRG.20005"; transcript_id "MSTRG.20005.17"; exon_number "8";
chr10	StringTie	exon	26024022	26024087	1000	+	.	gene_id "MSTRG.20005"; transcript_id "MSTRG.20005.17"; exon_number "9";
chr10	StringTie	exon	26026377	26026532	1000	+	.	gene_id "MSTRG.20005"; transcript_id "MSTRG.20005.17"; exon_number "10";
chr10	StringTie	exon	26047902	26048168	1000	+	.	gene_id "MSTRG.20005"; transcript_id "MSTRG.20005.17"; exon_number "11";
chr10	StringTie	transcript	25934274	26038038	1000	+	.	gene_id "MSTRG.20005"; transcript_id "MSTRG.20005.18";
chr10	StringTie	exon	25934274	25934328	1000	+	.	gene_id "MSTRG.20005"; transcript_id "MSTRG.20005.18"; exon_number "1";
chr10	StringTie	exon	25935744	25935830	1000	+	.	gene_id "MSTRG.20005"; transcript_id "MSTRG.20005.18"; exon_number "2";
chr10	StringTie	exon	25952094	25952278	1000	+	.	gene_id "MSTRG.20005"; transcript_id "MSTRG.20005.18"; exon_number "3";
chr10	StringTie	exon	25954874	25955008	1000	+	.	gene_id "MSTRG.20005"; transcript_id "MSTRG.20005.18"; exon_number "4";
chr10	StringTie	exon	25996490	25996594	1000	+	.	gene_id "MSTRG.20005"; transcript_id "MSTRG.20005.18"; exon_number "5";
chr10	StringTie	exon	25997159	25997258	1000	+	.	gene_id "MSTRG.20005"; transcript_id "MSTRG.20005.18"; exon_number "6";
chr10	StringTie	exon	26016820	26016896	1000	+	.	gene_id "MSTRG.20005"; transcript_id "MSTRG.20005.18"; exon_number "7";
chr10	StringTie	exon	26021503	26021648	1000	+	.	gene_id "MSTRG.20005"; transcript_id "MSTRG.20005.18"; exon_number "8";
chr10	StringTie	exon	26024022	26024087	1000	+	.	gene_id "MSTRG.20005"; transcript_id "MSTRG.20005.18"; exon_number "9";
chr10	StringTie	exon	26026377	26026532	1000	+	.	gene_id "MSTRG.20005"; transcript_id "MSTRG.20005.18"; exon_number "10";
chr10	StringTie	exon	26037716	26038038	1000	+	.	gene_id "MSTRG.20005"; transcript_id "MSTRG.20005.18"; exon_number "11";
chr10	StringTie	transcript	25934274	26026532	1000	+	.	gene_id "MSTRG.20005"; transcript_id "MSTRG.20005.19";
chr10	StringTie	exon	25934274	25934328	1000	+	.	gene_id "MSTRG.20005"; transcript_id "MSTRG.20005.19"; exon_number "1";
chr10	StringTie	exon	25935744	25935830	1000	+	.	gene_id "MSTRG.20005"; transcript_id "MSTRG.20005.19"; exon_number "2";
chr10	StringTie	exon	25952094	25952278	1000	+	.	gene_id "MSTRG.20005"; transcript_id "MSTRG.20005.19"; exon_number "3";
chr10	StringTie	exon	25954874	25955008	1000	+	.	gene_id "MSTRG.20005"; transcript_id "MSTRG.20005.19"; exon_number "4";
chr10	StringTie	exon	25996490	25996594	1000	+	.	gene_id "MSTRG.20005"; transcript_id "MSTRG.20005.19"; exon_number "5";
chr10	StringTie	exon	25997159	25997258	1000	+	.	gene_id "MSTRG.20005"; transcript_id "MSTRG.20005.19"; exon_number "6";
chr10	StringTie	exon	26016820	26016896	1000	+	.	gene_id "MSTRG.20005"; transcript_id "MSTRG.20005.19"; exon_number "7";
chr10	StringTie	exon	26021503	26021648	1000	+	.	gene_id "MSTRG.20005"; transcript_id "MSTRG.20005.19"; exon_number "8";
chr10	StringTie	exon	26024022	26024087	1000	+	.	gene_id "MSTRG.20005"; transcript_id "MSTRG.20005.19"; exon_number "9";
chr10	StringTie	exon	26026372	26026532	1000	+	.	gene_id "MSTRG.20005"; transcript_id "MSTRG.20005.19"; exon_number "10";
chr10	StringTie	transcript	25933919	25976447	1000	+	.	gene_id "MSTRG.20005"; transcript_id "MSTRG.20005.2";
chr10	StringTie	exon	25933919	25934328	1000	+	.	gene_id "MSTRG.20005"; transcript_id "MSTRG.20005.2"; exon_number "1";
chr10	StringTie	exon	25935744	25935830	1000	+	.	gene_id "MSTRG.20005"; transcript_id "MSTRG.20005.2"; exon_number "2";
chr10	StringTie	exon	25952094	25952278	1000	+	.	gene_id "MSTRG.20005"; transcript_id "MSTRG.20005.2"; exon_number "3";
chr10	StringTie	exon	25954874	25955008	1000	+	.	gene_id "MSTRG.20005"; transcript_id "MSTRG.20005.2"; exon_number "4";
chr10	StringTie	exon	25974767	25976447	1000	+	.	gene_id "MSTRG.20005"; transcript_id "MSTRG.20005.2"; exon_number "5";
chr10	StringTie	transcript	25934274	26026794	1000	+	.	gene_id "MSTRG.20005"; transcript_id "MSTRG.20005.20";
chr10	StringTie	exon	25934274	25934328	1000	+	.	gene_id "MSTRG.20005"; transcript_id "MSTRG.20005.20"; exon_number "1";
chr10	StringTie	exon	25935744	25935830	1000	+	.	gene_id "MSTRG.20005"; transcript_id "MSTRG.20005.20"; exon_number "2";
chr10	StringTie	exon	25952094	25952278	1000	+	.	gene_id "MSTRG.20005"; transcript_id "MSTRG.20005.20"; exon_number "3";
chr10	StringTie	exon	25954874	25955008	1000	+	.	gene_id "MSTRG.20005"; transcript_id "MSTRG.20005.20"; exon_number "4";
chr10	StringTie	exon	25996490	25996594	1000	+	.	gene_id "MSTRG.20005"; transcript_id "MSTRG.20005.20"; exon_number "5";
chr10	StringTie	exon	25997159	25997258	1000	+	.	gene_id "MSTRG.20005"; transcript_id "MSTRG.20005.20"; exon_number "6";
chr10	StringTie	exon	26016820	26016896	1000	+	.	gene_id "MSTRG.20005"; transcript_id "MSTRG.20005.20"; exon_number "7";
chr10	StringTie	exon	26021503	26021648	1000	+	.	gene_id "MSTRG.20005"; transcript_id "MSTRG.20005.20"; exon_number "8";
chr10	StringTie	exon	26024022	26024087	1000	+	.	gene_id "MSTRG.20005"; transcript_id "MSTRG.20005.20"; exon_number "9";
chr10	StringTie	exon	26026377	26026532	1000	+	.	gene_id "MSTRG.20005"; transcript_id "MSTRG.20005.20"; exon_number "10";
chr10	StringTie	exon	26026727	26026794	1000	+	.	gene_id "MSTRG.20005"; transcript_id "MSTRG.20005.20"; exon_number "11";
chr10	StringTie	transcript	25934384	25975690	1000	+	.	gene_id "MSTRG.20005"; transcript_id "MSTRG.20005.22";
chr10	StringTie	exon	25934384	25934526	1000	+	.	gene_id "MSTRG.20005"; transcript_id "MSTRG.20005.22"; exon_number "1";
chr10	StringTie	exon	25935744	25935830	1000	+	.	gene_id "MSTRG.20005"; transcript_id "MSTRG.20005.22"; exon_number "2";
chr10	StringTie	exon	25952094	25952278	1000	+	.	gene_id "MSTRG.20005"; transcript_id "MSTRG.20005.22"; exon_number "3";
chr10	StringTie	exon	25954874	25955008	1000	+	.	gene_id "MSTRG.20005"; transcript_id "MSTRG.20005.22"; exon_number "4";
chr10	StringTie	exon	25975425	25975690	1000	+	.	gene_id "MSTRG.20005"; transcript_id "MSTRG.20005.22"; exon_number "5";
chr10	StringTie	transcript	25934387	25976864	1000	+	.	gene_id "MSTRG.20005"; transcript_id "MSTRG.20005.23";
chr10	StringTie	exon	25934387	25934526	1000	+	.	gene_id "MSTRG.20005"; transcript_id "MSTRG.20005.23"; exon_number "1";
chr10	StringTie	exon	25935744	25935830	1000	+	.	gene_id "MSTRG.20005"; transcript_id "MSTRG.20005.23"; exon_number "2";
chr10	StringTie	exon	25952094	25952278	1000	+	.	gene_id "MSTRG.20005"; transcript_id "MSTRG.20005.23"; exon_number "3";
chr10	StringTie	exon	25954874	25955008	1000	+	.	gene_id "MSTRG.20005"; transcript_id "MSTRG.20005.23"; exon_number "4";
chr10	StringTie	exon	25974767	25976864	1000	+	.	gene_id "MSTRG.20005"; transcript_id "MSTRG.20005.23"; exon_number "5";
chr10	StringTie	transcript	25934437	26027638	1000	+	.	gene_id "MSTRG.20005"; transcript_id "MSTRG.20005.24";
chr10	StringTie	exon	25934437	25934487	1000	+	.	gene_id "MSTRG.20005"; transcript_id "MSTRG.20005.24"; exon_number "1";
chr10	StringTie	exon	25935744	25935830	1000	+	.	gene_id "MSTRG.20005"; transcript_id "MSTRG.20005.24"; exon_number "2";
chr10	StringTie	exon	25952094	25952278	1000	+	.	gene_id "MSTRG.20005"; transcript_id "MSTRG.20005.24"; exon_number "3";
chr10	StringTie	exon	25954874	25955008	1000	+	.	gene_id "MSTRG.20005"; transcript_id "MSTRG.20005.24"; exon_number "4";
chr10	StringTie	exon	25996490	25996594	1000	+	.	gene_id "MSTRG.20005"; transcript_id "MSTRG.20005.24"; exon_number "5";
chr10	StringTie	exon	25997159	25997258	1000	+	.	gene_id "MSTRG.20005"; transcript_id "MSTRG.20005.24"; exon_number "6";
chr10	StringTie	exon	26016820	26016896	1000	+	.	gene_id "MSTRG.20005"; transcript_id "MSTRG.20005.24"; exon_number "7";
chr10	StringTie	exon	26021503	26021648	1000	+	.	gene_id "MSTRG.20005"; transcript_id "MSTRG.20005.24"; exon_number "8";
chr10	StringTie	exon	26024022	26024087	1000	+	.	gene_id "MSTRG.20005"; transcript_id "MSTRG.20005.24"; exon_number "9";
chr10	StringTie	exon	26026377	26026532	1000	+	.	gene_id "MSTRG.20005"; transcript_id "MSTRG.20005.24"; exon_number "10";
chr10	StringTie	exon	26027390	26027638	1000	+	.	gene_id "MSTRG.20005"; transcript_id "MSTRG.20005.24"; exon_number "11";
chr10	StringTie	transcript	25934438	25967024	1000	+	.	gene_id "MSTRG.20005"; transcript_id "MSTRG.20005.25";
chr10	StringTie	exon	25934438	25934487	1000	+	.	gene_id "MSTRG.20005"; transcript_id "MSTRG.20005.25"; exon_number "1";
chr10	StringTie	exon	25935744	25935830	1000	+	.	gene_id "MSTRG.20005"; transcript_id "MSTRG.20005.25"; exon_number "2";
chr10	StringTie	exon	25952094	25952278	1000	+	.	gene_id "MSTRG.20005"; transcript_id "MSTRG.20005.25"; exon_number "3";
chr10	StringTie	exon	25954874	25955008	1000	+	.	gene_id "MSTRG.20005"; transcript_id "MSTRG.20005.25"; exon_number "4";
chr10	StringTie	exon	25966995	25967024	1000	+	.	gene_id "MSTRG.20005"; transcript_id "MSTRG.20005.25"; exon_number "5";
chr10	StringTie	transcript	25934442	25956041	1000	+	.	gene_id "MSTRG.20005"; transcript_id "MSTRG.20005.26";
chr10	StringTie	exon	25934442	25934526	1000	+	.	gene_id "MSTRG.20005"; transcript_id "MSTRG.20005.26"; exon_number "1";
chr10	StringTie	exon	25935744	25935830	1000	+	.	gene_id "MSTRG.20005"; transcript_id "MSTRG.20005.26"; exon_number "2";
chr10	StringTie	exon	25940090	25940146	1000	+	.	gene_id "MSTRG.20005"; transcript_id "MSTRG.20005.26"; exon_number "3";
chr10	StringTie	exon	25952094	25952278	1000	+	.	gene_id "MSTRG.20005"; transcript_id "MSTRG.20005.26"; exon_number "4";
chr10	StringTie	exon	25954874	25955008	1000	+	.	gene_id "MSTRG.20005"; transcript_id "MSTRG.20005.26"; exon_number "5";
chr10	StringTie	exon	25955958	25956041	1000	+	.	gene_id "MSTRG.20005"; transcript_id "MSTRG.20005.26"; exon_number "6";
chr10	StringTie	transcript	25934473	26212532	1000	+	.	gene_id "MSTRG.20005"; transcript_id "MSTRG.20005.27";
chr10	StringTie	exon	25934473	25934526	1000	+	.	gene_id "MSTRG.20005"; transcript_id "MSTRG.20005.27"; exon_number "1";
chr10	StringTie	exon	25935744	25935830	1000	+	.	gene_id "MSTRG.20005"; transcript_id "MSTRG.20005.27"; exon_number "2";
chr10	StringTie	exon	25940090	25940146	1000	+	.	gene_id "MSTRG.20005"; transcript_id "MSTRG.20005.27"; exon_number "3";
chr10	StringTie	exon	25952094	25952278	1000	+	.	gene_id "MSTRG.20005"; transcript_id "MSTRG.20005.27"; exon_number "4";
chr10	StringTie	exon	25954874	25955008	1000	+	.	gene_id "MSTRG.20005"; transcript_id "MSTRG.20005.27"; exon_number "5";
chr10	StringTie	exon	25996490	25996594	1000	+	.	gene_id "MSTRG.20005"; transcript_id "MSTRG.20005.27"; exon_number "6";
chr10	StringTie	exon	25997159	25997258	1000	+	.	gene_id "MSTRG.20005"; transcript_id "MSTRG.20005.27"; exon_number "7";
chr10	StringTie	exon	26016820	26016896	1000	+	.	gene_id "MSTRG.20005"; transcript_id "MSTRG.20005.27"; exon_number "8";
chr10	StringTie	exon	26021503	26021648	1000	+	.	gene_id "MSTRG.20005"; transcript_id "MSTRG.20005.27"; exon_number "9";
chr10	StringTie	exon	26024022	26024087	1000	+	.	gene_id "MSTRG.20005"; transcript_id "MSTRG.20005.27"; exon_number "10";
chr10	StringTie	exon	26026377	26026442	1000	+	.	gene_id "MSTRG.20005"; transcript_id "MSTRG.20005.27"; exon_number "11";
chr10	StringTie	exon	26026503	26026532	1000	+	.	gene_id "MSTRG.20005"; transcript_id "MSTRG.20005.27"; exon_number "12";
chr10	StringTie	exon	26066975	26067074	1000	+	.	gene_id "MSTRG.20005"; transcript_id "MSTRG.20005.27"; exon_number "13";
chr10	StringTie	exon	26068768	26068884	1000	+	.	gene_id "MSTRG.20005"; transcript_id "MSTRG.20005.27"; exon_number "14";
chr10	StringTie	exon	26070111	26070215	1000	+	.	gene_id "MSTRG.20005"; transcript_id "MSTRG.20005.27"; exon_number "15";
chr10	StringTie	exon	26070318	26070401	1000	+	.	gene_id "MSTRG.20005"; transcript_id "MSTRG.20005.27"; exon_number "16";
chr10	StringTie	exon	26088203	26088405	1000	+	.	gene_id "MSTRG.20005"; transcript_id "MSTRG.20005.27"; exon_number "17";
chr10	StringTie	exon	26096381	26096479	1000	+	.	gene_id "MSTRG.20005"; transcript_id "MSTRG.20005.27"; exon_number "18";
chr10	StringTie	exon	26096568	26096682	1000	+	.	gene_id "MSTRG.20005"; transcript_id "MSTRG.20005.27"; exon_number "19";
chr10	StringTie	exon	26120676	26120802	1000	+	.	gene_id "MSTRG.20005"; transcript_id "MSTRG.20005.27"; exon_number "20";
chr10	StringTie	exon	26125398	26125608	1000	+	.	gene_id "MSTRG.20005"; transcript_id "MSTRG.20005.27"; exon_number "21";
chr10	StringTie	exon	26128391	26128538	1000	+	.	gene_id "MSTRG.20005"; transcript_id "MSTRG.20005.27"; exon_number "22";
chr10	StringTie	exon	26143448	26143601	1000	+	.	gene_id "MSTRG.20005"; transcript_id "MSTRG.20005.27"; exon_number "23";
chr10	StringTie	exon	26145446	26145534	1000	+	.	gene_id "MSTRG.20005"; transcript_id "MSTRG.20005.27"; exon_number "24";
chr10	StringTie	exon	26147430	26147559	1000	+	.	gene_id "MSTRG.20005"; transcript_id "MSTRG.20005.27"; exon_number "25";
chr10	StringTie	exon	26153850	26153929	1000	+	.	gene_id "MSTRG.20005"; transcript_id "MSTRG.20005.27"; exon_number "26";
chr10	StringTie	exon	26154746	26154823	1000	+	.	gene_id "MSTRG.20005"; transcript_id "MSTRG.20005.27"; exon_number "27";
chr10	StringTie	exon	26157310	26157515	1000	+	.	gene_id "MSTRG.20005"; transcript_id "MSTRG.20005.27"; exon_number "28";
chr10	StringTie	exon	26166067	26166178	1000	+	.	gene_id "MSTRG.20005"; transcript_id "MSTRG.20005.27"; exon_number "29";
chr10	StringTie	exon	26168712	26168874	1000	+	.	gene_id "MSTRG.20005"; transcript_id "MSTRG.20005.27"; exon_number "30";
chr10	StringTie	exon	26170416	26170539	1000	+	.	gene_id "MSTRG.20005"; transcript_id "MSTRG.20005.27"; exon_number "31";
chr10	StringTie	exon	26173663	26174557	1000	+	.	gene_id "MSTRG.20005"; transcript_id "MSTRG.20005.27"; exon_number "32";
chr10	StringTie	exon	26176701	26176845	1000	+	.	gene_id "MSTRG.20005"; transcript_id "MSTRG.20005.27"; exon_number "33";
chr10	StringTie	exon	26193205	26193311	1000	+	.	gene_id "MSTRG.20005"; transcript_id "MSTRG.20005.27"; exon_number "34";
chr10	StringTie	exon	26201265	26201305	1000	+	.	gene_id "MSTRG.20005"; transcript_id "MSTRG.20005.27"; exon_number "35";
chr10	StringTie	exon	26211843	26212532	1000	+	.	gene_id "MSTRG.20005"; transcript_id "MSTRG.20005.27"; exon_number "36";
chr10	StringTie	transcript	25934732	25956703	1000	+	.	gene_id "MSTRG.20005"; transcript_id "MSTRG.20005.28";
chr10	StringTie	exon	25934732	25935115	1000	+	.	gene_id "MSTRG.20005"; transcript_id "MSTRG.20005.28"; exon_number "1";
chr10	StringTie	exon	25935744	25935830	1000	+	.	gene_id "MSTRG.20005"; transcript_id "MSTRG.20005.28"; exon_number "2";
chr10	StringTie	exon	25952094	25952278	1000	+	.	gene_id "MSTRG.20005"; transcript_id "MSTRG.20005.28"; exon_number "3";
chr10	StringTie	exon	25954874	25955008	1000	+	.	gene_id "MSTRG.20005"; transcript_id "MSTRG.20005.28"; exon_number "4";
chr10	StringTie	exon	25955958	25956703	1000	+	.	gene_id "MSTRG.20005"; transcript_id "MSTRG.20005.28"; exon_number "5";
chr10	StringTie	transcript	25935059	26027609	1000	+	.	gene_id "MSTRG.20005"; transcript_id "MSTRG.20005.29";
chr10	StringTie	exon	25935059	25935115	1000	+	.	gene_id "MSTRG.20005"; transcript_id "MSTRG.20005.29"; exon_number "1";
chr10	StringTie	exon	25935744	25935830	1000	+	.	gene_id "MSTRG.20005"; transcript_id "MSTRG.20005.29"; exon_number "2";
chr10	StringTie	exon	25952094	25952278	1000	+	.	gene_id "MSTRG.20005"; transcript_id "MSTRG.20005.29"; exon_number "3";
chr10	StringTie	exon	25954874	25955008	1000	+	.	gene_id "MSTRG.20005"; transcript_id "MSTRG.20005.29"; exon_number "4";
chr10	StringTie	exon	25996490	25996594	1000	+	.	gene_id "MSTRG.20005"; transcript_id "MSTRG.20005.29"; exon_number "5";
chr10	StringTie	exon	25997159	25997258	1000	+	.	gene_id "MSTRG.20005"; transcript_id "MSTRG.20005.29"; exon_number "6";
chr10	StringTie	exon	26016820	26016896	1000	+	.	gene_id "MSTRG.20005"; transcript_id "MSTRG.20005.29"; exon_number "7";
chr10	StringTie	exon	26021503	26021648	1000	+	.	gene_id "MSTRG.20005"; transcript_id "MSTRG.20005.29"; exon_number "8";
chr10	StringTie	exon	26024022	26024087	1000	+	.	gene_id "MSTRG.20005"; transcript_id "MSTRG.20005.29"; exon_number "9";
chr10	StringTie	exon	26026377	26026532	1000	+	.	gene_id "MSTRG.20005"; transcript_id "MSTRG.20005.29"; exon_number "10";
chr10	StringTie	exon	26027390	26027609	1000	+	.	gene_id "MSTRG.20005"; transcript_id "MSTRG.20005.29"; exon_number "11";
chr10	StringTie	transcript	25934006	25957085	1000	+	.	gene_id "MSTRG.20005"; transcript_id "MSTRG.20005.3";
chr10	StringTie	exon	25934006	25934526	1000	+	.	gene_id "MSTRG.20005"; transcript_id "MSTRG.20005.3"; exon_number "1";
chr10	StringTie	exon	25935744	25935830	1000	+	.	gene_id "MSTRG.20005"; transcript_id "MSTRG.20005.3"; exon_number "2";
chr10	StringTie	exon	25952094	25952278	1000	+	.	gene_id "MSTRG.20005"; transcript_id "MSTRG.20005.3"; exon_number "3";
chr10	StringTie	exon	25954874	25955008	1000	+	.	gene_id "MSTRG.20005"; transcript_id "MSTRG.20005.3"; exon_number "4";
chr10	StringTie	exon	25955958	25957085	1000	+	.	gene_id "MSTRG.20005"; transcript_id "MSTRG.20005.3"; exon_number "5";
chr10	StringTie	transcript	25935081	26038012	1000	+	.	gene_id "MSTRG.20005"; transcript_id "MSTRG.20005.30";
chr10	StringTie	exon	25935081	25935115	1000	+	.	gene_id "MSTRG.20005"; transcript_id "MSTRG.20005.30"; exon_number "1";
chr10	StringTie	exon	25935744	25935830	1000	+	.	gene_id "MSTRG.20005"; transcript_id "MSTRG.20005.30"; exon_number "2";
chr10	StringTie	exon	25952094	25952278	1000	+	.	gene_id "MSTRG.20005"; transcript_id "MSTRG.20005.30"; exon_number "3";
chr10	StringTie	exon	25954874	25955008	1000	+	.	gene_id "MSTRG.20005"; transcript_id "MSTRG.20005.30"; exon_number "4";
chr10	StringTie	exon	25996490	25996594	1000	+	.	gene_id "MSTRG.20005"; transcript_id "MSTRG.20005.30"; exon_number "5";
chr10	StringTie	exon	25997159	25997258	1000	+	.	gene_id "MSTRG.20005"; transcript_id "MSTRG.20005.30"; exon_number "6";
chr10	StringTie	exon	26016820	26016896	1000	+	.	gene_id "MSTRG.20005"; transcript_id "MSTRG.20005.30"; exon_number "7";
chr10	StringTie	exon	26021503	26021648	1000	+	.	gene_id "MSTRG.20005"; transcript_id "MSTRG.20005.30"; exon_number "8";
chr10	StringTie	exon	26024022	26024087	1000	+	.	gene_id "MSTRG.20005"; transcript_id "MSTRG.20005.30"; exon_number "9";
chr10	StringTie	exon	26026377	26026532	1000	+	.	gene_id "MSTRG.20005"; transcript_id "MSTRG.20005.30"; exon_number "10";
chr10	StringTie	exon	26037716	26038012	1000	+	.	gene_id "MSTRG.20005"; transcript_id "MSTRG.20005.30"; exon_number "11";
chr10	StringTie	transcript	25935102	25974789	1000	+	.	gene_id "MSTRG.20005"; transcript_id "MSTRG.20005.31";
chr10	StringTie	exon	25935102	25935115	1000	+	.	gene_id "MSTRG.20005"; transcript_id "MSTRG.20005.31"; exon_number "1";
chr10	StringTie	exon	25935744	25935830	1000	+	.	gene_id "MSTRG.20005"; transcript_id "MSTRG.20005.31"; exon_number "2";
chr10	StringTie	exon	25952094	25952278	1000	+	.	gene_id "MSTRG.20005"; transcript_id "MSTRG.20005.31"; exon_number "3";
chr10	StringTie	exon	25954874	25955008	1000	+	.	gene_id "MSTRG.20005"; transcript_id "MSTRG.20005.31"; exon_number "4";
chr10	StringTie	exon	25974767	25974789	1000	+	.	gene_id "MSTRG.20005"; transcript_id "MSTRG.20005.31"; exon_number "5";
chr10	StringTie	transcript	25938886	26027498	1000	+	.	gene_id "MSTRG.20005"; transcript_id "MSTRG.20005.33";
chr10	StringTie	exon	25938886	25938903	1000	+	.	gene_id "MSTRG.20005"; transcript_id "MSTRG.20005.33"; exon_number "1";
chr10	StringTie	exon	25952094	25952278	1000	+	.	gene_id "MSTRG.20005"; transcript_id "MSTRG.20005.33"; exon_number "2";
chr10	StringTie	exon	25954874	25955008	1000	+	.	gene_id "MSTRG.20005"; transcript_id "MSTRG.20005.33"; exon_number "3";
chr10	StringTie	exon	25996490	25996594	1000	+	.	gene_id "MSTRG.20005"; transcript_id "MSTRG.20005.33"; exon_number "4";
chr10	StringTie	exon	25997159	25997258	1000	+	.	gene_id "MSTRG.20005"; transcript_id "MSTRG.20005.33"; exon_number "5";
chr10	StringTie	exon	26016820	26016896	1000	+	.	gene_id "MSTRG.20005"; transcript_id "MSTRG.20005.33"; exon_number "6";
chr10	StringTie	exon	26021503	26021648	1000	+	.	gene_id "MSTRG.20005"; transcript_id "MSTRG.20005.33"; exon_number "7";
chr10	StringTie	exon	26024022	26024087	1000	+	.	gene_id "MSTRG.20005"; transcript_id "MSTRG.20005.33"; exon_number "8";
chr10	StringTie	exon	26026377	26026532	1000	+	.	gene_id "MSTRG.20005"; transcript_id "MSTRG.20005.33"; exon_number "9";
chr10	StringTie	exon	26027390	26027498	1000	+	.	gene_id "MSTRG.20005"; transcript_id "MSTRG.20005.33"; exon_number "10";
chr10	StringTie	transcript	25940090	26047946	1000	+	.	gene_id "MSTRG.20005"; transcript_id "MSTRG.20005.34";
chr10	StringTie	exon	25940090	25940146	1000	+	.	gene_id "MSTRG.20005"; transcript_id "MSTRG.20005.34"; exon_number "1";
chr10	StringTie	exon	25952094	25952278	1000	+	.	gene_id "MSTRG.20005"; transcript_id "MSTRG.20005.34"; exon_number "2";
chr10	StringTie	exon	25954874	25955008	1000	+	.	gene_id "MSTRG.20005"; transcript_id "MSTRG.20005.34"; exon_number "3";
chr10	StringTie	exon	25996490	25996594	1000	+	.	gene_id "MSTRG.20005"; transcript_id "MSTRG.20005.34"; exon_number "4";
chr10	StringTie	exon	25997159	25997258	1000	+	.	gene_id "MSTRG.20005"; transcript_id "MSTRG.20005.34"; exon_number "5";
chr10	StringTie	exon	26016820	26016896	1000	+	.	gene_id "MSTRG.20005"; transcript_id "MSTRG.20005.34"; exon_number "6";
chr10	StringTie	exon	26021503	26021648	1000	+	.	gene_id "MSTRG.20005"; transcript_id "MSTRG.20005.34"; exon_number "7";
chr10	StringTie	exon	26024022	26024087	1000	+	.	gene_id "MSTRG.20005"; transcript_id "MSTRG.20005.34"; exon_number "8";
chr10	StringTie	exon	26026377	26026532	1000	+	.	gene_id "MSTRG.20005"; transcript_id "MSTRG.20005.34"; exon_number "9";
chr10	StringTie	exon	26047902	26047946	1000	+	.	gene_id "MSTRG.20005"; transcript_id "MSTRG.20005.34"; exon_number "10";
chr10	StringTie	transcript	25940102	25972135	1000	+	.	gene_id "MSTRG.20005"; transcript_id "MSTRG.20005.35";
chr10	StringTie	exon	25940102	25940146	1000	+	.	gene_id "MSTRG.20005"; transcript_id "MSTRG.20005.35"; exon_number "1";
chr10	StringTie	exon	25952094	25952278	1000	+	.	gene_id "MSTRG.20005"; transcript_id "MSTRG.20005.35"; exon_number "2";
chr10	StringTie	exon	25954874	25955008	1000	+	.	gene_id "MSTRG.20005"; transcript_id "MSTRG.20005.35"; exon_number "3";
chr10	StringTie	exon	25971868	25972135	1000	+	.	gene_id "MSTRG.20005"; transcript_id "MSTRG.20005.35"; exon_number "4";
chr10	StringTie	transcript	25942299	25955957	1000	+	.	gene_id "MSTRG.20005"; transcript_id "MSTRG.20005.36";
chr10	StringTie	exon	25942299	25942313	1000	+	.	gene_id "MSTRG.20005"; transcript_id "MSTRG.20005.36"; exon_number "1";
chr10	StringTie	exon	25952094	25952278	1000	+	.	gene_id "MSTRG.20005"; transcript_id "MSTRG.20005.36"; exon_number "2";
chr10	StringTie	exon	25954874	25955008	1000	+	.	gene_id "MSTRG.20005"; transcript_id "MSTRG.20005.36"; exon_number "3";
chr10	StringTie	exon	25955941	25955957	1000	+	.	gene_id "MSTRG.20005"; transcript_id "MSTRG.20005.36"; exon_number "4";
chr10	StringTie	transcript	25981802	26027506	1000	+	.	gene_id "MSTRG.20005"; transcript_id "MSTRG.20005.38";
chr10	StringTie	exon	25981802	25981947	1000	+	.	gene_id "MSTRG.20005"; transcript_id "MSTRG.20005.38"; exon_number "1";
chr10	StringTie	exon	25996490	25996594	1000	+	.	gene_id "MSTRG.20005"; transcript_id "MSTRG.20005.38"; exon_number "2";
chr10	StringTie	exon	25997159	25997258	1000	+	.	gene_id "MSTRG.20005"; transcript_id "MSTRG.20005.38"; exon_number "3";
chr10	StringTie	exon	26016820	26016896	1000	+	.	gene_id "MSTRG.20005"; transcript_id "MSTRG.20005.38"; exon_number "4";
chr10	StringTie	exon	26021503	26021648	1000	+	.	gene_id "MSTRG.20005"; transcript_id "MSTRG.20005.38"; exon_number "5";
chr10	StringTie	exon	26024022	26024087	1000	+	.	gene_id "MSTRG.20005"; transcript_id "MSTRG.20005.38"; exon_number "6";
chr10	StringTie	exon	26026372	26026532	1000	+	.	gene_id "MSTRG.20005"; transcript_id "MSTRG.20005.38"; exon_number "7";
chr10	StringTie	exon	26027390	26027506	1000	+	.	gene_id "MSTRG.20005"; transcript_id "MSTRG.20005.38"; exon_number "8";
chr10	StringTie	transcript	25981802	26027506	1000	+	.	gene_id "MSTRG.20005"; transcript_id "MSTRG.20005.39";
chr10	StringTie	exon	25981802	25981947	1000	+	.	gene_id "MSTRG.20005"; transcript_id "MSTRG.20005.39"; exon_number "1";
chr10	StringTie	exon	25996490	25996594	1000	+	.	gene_id "MSTRG.20005"; transcript_id "MSTRG.20005.39"; exon_number "2";
chr10	StringTie	exon	25997159	25997258	1000	+	.	gene_id "MSTRG.20005"; transcript_id "MSTRG.20005.39"; exon_number "3";
chr10	StringTie	exon	26016820	26016896	1000	+	.	gene_id "MSTRG.20005"; transcript_id "MSTRG.20005.39"; exon_number "4";
chr10	StringTie	exon	26021503	26021648	1000	+	.	gene_id "MSTRG.20005"; transcript_id "MSTRG.20005.39"; exon_number "5";
chr10	StringTie	exon	26024022	26024087	1000	+	.	gene_id "MSTRG.20005"; transcript_id "MSTRG.20005.39"; exon_number "6";
chr10	StringTie	exon	26026377	26026532	1000	+	.	gene_id "MSTRG.20005"; transcript_id "MSTRG.20005.39"; exon_number "7";
chr10	StringTie	exon	26027390	26027506	1000	+	.	gene_id "MSTRG.20005"; transcript_id "MSTRG.20005.39"; exon_number "8";
chr10	StringTie	transcript	25934006	25956703	1000	+	.	gene_id "MSTRG.20005"; transcript_id "MSTRG.20005.4";
chr10	StringTie	exon	25934006	25934487	1000	+	.	gene_id "MSTRG.20005"; transcript_id "MSTRG.20005.4"; exon_number "1";
chr10	StringTie	exon	25935744	25935830	1000	+	.	gene_id "MSTRG.20005"; transcript_id "MSTRG.20005.4"; exon_number "2";
chr10	StringTie	exon	25952094	25952278	1000	+	.	gene_id "MSTRG.20005"; transcript_id "MSTRG.20005.4"; exon_number "3";
chr10	StringTie	exon	25954874	25955008	1000	+	.	gene_id "MSTRG.20005"; transcript_id "MSTRG.20005.4"; exon_number "4";
chr10	StringTie	exon	25955958	25956703	1000	+	.	gene_id "MSTRG.20005"; transcript_id "MSTRG.20005.4"; exon_number "5";
chr10	StringTie	transcript	25981821	26212532	1000	+	.	gene_id "MSTRG.20005"; transcript_id "MSTRG.20005.40";
chr10	StringTie	exon	25981821	25981947	1000	+	.	gene_id "MSTRG.20005"; transcript_id "MSTRG.20005.40"; exon_number "1";
chr10	StringTie	exon	25996490	25996594	1000	+	.	gene_id "MSTRG.20005"; transcript_id "MSTRG.20005.40"; exon_number "2";
chr10	StringTie	exon	25997159	25997258	1000	+	.	gene_id "MSTRG.20005"; transcript_id "MSTRG.20005.40"; exon_number "3";
chr10	StringTie	exon	26016820	26016896	1000	+	.	gene_id "MSTRG.20005"; transcript_id "MSTRG.20005.40"; exon_number "4";
chr10	StringTie	exon	26021503	26021648	1000	+	.	gene_id "MSTRG.20005"; transcript_id "MSTRG.20005.40"; exon_number "5";
chr10	StringTie	exon	26024022	26024087	1000	+	.	gene_id "MSTRG.20005"; transcript_id "MSTRG.20005.40"; exon_number "6";
chr10	StringTie	exon	26026377	26026532	1000	+	.	gene_id "MSTRG.20005"; transcript_id "MSTRG.20005.40"; exon_number "7";
chr10	StringTie	exon	26066975	26067074	1000	+	.	gene_id "MSTRG.20005"; transcript_id "MSTRG.20005.40"; exon_number "8";
chr10	StringTie	exon	26068768	26068884	1000	+	.	gene_id "MSTRG.20005"; transcript_id "MSTRG.20005.40"; exon_number "9";
chr10	StringTie	exon	26070111	26070215	1000	+	.	gene_id "MSTRG.20005"; transcript_id "MSTRG.20005.40"; exon_number "10";
chr10	StringTie	exon	26070318	26070401	1000	+	.	gene_id "MSTRG.20005"; transcript_id "MSTRG.20005.40"; exon_number "11";
chr10	StringTie	exon	26088203	26088405	1000	+	.	gene_id "MSTRG.20005"; transcript_id "MSTRG.20005.40"; exon_number "12";
chr10	StringTie	exon	26096381	26096479	1000	+	.	gene_id "MSTRG.20005"; transcript_id "MSTRG.20005.40"; exon_number "13";
chr10	StringTie	exon	26096568	26096682	1000	+	.	gene_id "MSTRG.20005"; transcript_id "MSTRG.20005.40"; exon_number "14";
chr10	StringTie	exon	26120676	26120802	1000	+	.	gene_id "MSTRG.20005"; transcript_id "MSTRG.20005.40"; exon_number "15";
chr10	StringTie	exon	26125398	26125608	1000	+	.	gene_id "MSTRG.20005"; transcript_id "MSTRG.20005.40"; exon_number "16";
chr10	StringTie	exon	26128391	26128538	1000	+	.	gene_id "MSTRG.20005"; transcript_id "MSTRG.20005.40"; exon_number "17";
chr10	StringTie	exon	26143448	26143601	1000	+	.	gene_id "MSTRG.20005"; transcript_id "MSTRG.20005.40"; exon_number "18";
chr10	StringTie	exon	26145446	26145534	1000	+	.	gene_id "MSTRG.20005"; transcript_id "MSTRG.20005.40"; exon_number "19";
chr10	StringTie	exon	26147430	26147559	1000	+	.	gene_id "MSTRG.20005"; transcript_id "MSTRG.20005.40"; exon_number "20";
chr10	StringTie	exon	26153850	26153929	1000	+	.	gene_id "MSTRG.20005"; transcript_id "MSTRG.20005.40"; exon_number "21";
chr10	StringTie	exon	26154746	26154823	1000	+	.	gene_id "MSTRG.20005"; transcript_id "MSTRG.20005.40"; exon_number "22";
chr10	StringTie	exon	26157310	26157515	1000	+	.	gene_id "MSTRG.20005"; transcript_id "MSTRG.20005.40"; exon_number "23";
chr10	StringTie	exon	26166067	26166178	1000	+	.	gene_id "MSTRG.20005"; transcript_id "MSTRG.20005.40"; exon_number "24";
chr10	StringTie	exon	26168712	26168874	1000	+	.	gene_id "MSTRG.20005"; transcript_id "MSTRG.20005.40"; exon_number "25";
chr10	StringTie	exon	26170416	26170539	1000	+	.	gene_id "MSTRG.20005"; transcript_id "MSTRG.20005.40"; exon_number "26";
chr10	StringTie	exon	26173663	26174557	1000	+	.	gene_id "MSTRG.20005"; transcript_id "MSTRG.20005.40"; exon_number "27";
chr10	StringTie	exon	26176701	26176845	1000	+	.	gene_id "MSTRG.20005"; transcript_id "MSTRG.20005.40"; exon_number "28";
chr10	StringTie	exon	26193205	26193311	1000	+	.	gene_id "MSTRG.20005"; transcript_id "MSTRG.20005.40"; exon_number "29";
chr10	StringTie	exon	26201265	26201305	1000	+	.	gene_id "MSTRG.20005"; transcript_id "MSTRG.20005.40"; exon_number "30";
chr10	StringTie	exon	26211843	26212532	1000	+	.	gene_id "MSTRG.20005"; transcript_id "MSTRG.20005.40"; exon_number "31";
chr10	StringTie	transcript	25981854	26028587	1000	+	.	gene_id "MSTRG.20005"; transcript_id "MSTRG.20005.41";
chr10	StringTie	exon	25981854	25981947	1000	+	.	gene_id "MSTRG.20005"; transcript_id "MSTRG.20005.41"; exon_number "1";
chr10	StringTie	exon	25996490	25996594	1000	+	.	gene_id "MSTRG.20005"; transcript_id "MSTRG.20005.41"; exon_number "2";
chr10	StringTie	exon	25997159	25997258	1000	+	.	gene_id "MSTRG.20005"; transcript_id "MSTRG.20005.41"; exon_number "3";
chr10	StringTie	exon	26016820	26016896	1000	+	.	gene_id "MSTRG.20005"; transcript_id "MSTRG.20005.41"; exon_number "4";
chr10	StringTie	exon	26021503	26021648	1000	+	.	gene_id "MSTRG.20005"; transcript_id "MSTRG.20005.41"; exon_number "5";
chr10	StringTie	exon	26024022	26024087	1000	+	.	gene_id "MSTRG.20005"; transcript_id "MSTRG.20005.41"; exon_number "6";
chr10	StringTie	exon	26026377	26026532	1000	+	.	gene_id "MSTRG.20005"; transcript_id "MSTRG.20005.41"; exon_number "7";
chr10	StringTie	exon	26028566	26028587	1000	+	.	gene_id "MSTRG.20005"; transcript_id "MSTRG.20005.41"; exon_number "8";
chr10	StringTie	transcript	25993021	26037926	1000	+	.	gene_id "MSTRG.20005"; transcript_id "MSTRG.20005.42";
chr10	StringTie	exon	25993021	25993155	1000	+	.	gene_id "MSTRG.20005"; transcript_id "MSTRG.20005.42"; exon_number "1";
chr10	StringTie	exon	25996490	25996594	1000	+	.	gene_id "MSTRG.20005"; transcript_id "MSTRG.20005.42"; exon_number "2";
chr10	StringTie	exon	25997159	25997258	1000	+	.	gene_id "MSTRG.20005"; transcript_id "MSTRG.20005.42"; exon_number "3";
chr10	StringTie	exon	26016820	26016896	1000	+	.	gene_id "MSTRG.20005"; transcript_id "MSTRG.20005.42"; exon_number "4";
chr10	StringTie	exon	26021503	26021648	1000	+	.	gene_id "MSTRG.20005"; transcript_id "MSTRG.20005.42"; exon_number "5";
chr10	StringTie	exon	26024022	26024087	1000	+	.	gene_id "MSTRG.20005"; transcript_id "MSTRG.20005.42"; exon_number "6";
chr10	StringTie	exon	26026377	26026532	1000	+	.	gene_id "MSTRG.20005"; transcript_id "MSTRG.20005.42"; exon_number "7";
chr10	StringTie	exon	26037716	26037926	1000	+	.	gene_id "MSTRG.20005"; transcript_id "MSTRG.20005.42"; exon_number "8";
chr10	StringTie	transcript	25996489	26039107	1000	+	.	gene_id "MSTRG.20005"; transcript_id "MSTRG.20005.43";
chr10	StringTie	exon	25996489	25996594	1000	+	.	gene_id "MSTRG.20005"; transcript_id "MSTRG.20005.43"; exon_number "1";
chr10	StringTie	exon	25997159	25997258	1000	+	.	gene_id "MSTRG.20005"; transcript_id "MSTRG.20005.43"; exon_number "2";
chr10	StringTie	exon	26016820	26016896	1000	+	.	gene_id "MSTRG.20005"; transcript_id "MSTRG.20005.43"; exon_number "3";
chr10	StringTie	exon	26021503	26021648	1000	+	.	gene_id "MSTRG.20005"; transcript_id "MSTRG.20005.43"; exon_number "4";
chr10	StringTie	exon	26024022	26024087	1000	+	.	gene_id "MSTRG.20005"; transcript_id "MSTRG.20005.43"; exon_number "5";
chr10	StringTie	exon	26026377	26026532	1000	+	.	gene_id "MSTRG.20005"; transcript_id "MSTRG.20005.43"; exon_number "6";
chr10	StringTie	exon	26039086	26039107	1000	+	.	gene_id "MSTRG.20005"; transcript_id "MSTRG.20005.43"; exon_number "7";
chr10	StringTie	transcript	25996490	26212536	1000	+	.	gene_id "MSTRG.20005"; transcript_id "MSTRG.20005.44";
chr10	StringTie	exon	25996490	25996594	1000	+	.	gene_id "MSTRG.20005"; transcript_id "MSTRG.20005.44"; exon_number "1";
chr10	StringTie	exon	25997159	25997258	1000	+	.	gene_id "MSTRG.20005"; transcript_id "MSTRG.20005.44"; exon_number "2";
chr10	StringTie	exon	26016820	26016896	1000	+	.	gene_id "MSTRG.20005"; transcript_id "MSTRG.20005.44"; exon_number "3";
chr10	StringTie	exon	26021503	26021648	1000	+	.	gene_id "MSTRG.20005"; transcript_id "MSTRG.20005.44"; exon_number "4";
chr10	StringTie	exon	26024022	26024087	1000	+	.	gene_id "MSTRG.20005"; transcript_id "MSTRG.20005.44"; exon_number "5";
chr10	StringTie	exon	26066975	26067074	1000	+	.	gene_id "MSTRG.20005"; transcript_id "MSTRG.20005.44"; exon_number "6";
chr10	StringTie	exon	26068768	26068884	1000	+	.	gene_id "MSTRG.20005"; transcript_id "MSTRG.20005.44"; exon_number "7";
chr10	StringTie	exon	26070111	26070215	1000	+	.	gene_id "MSTRG.20005"; transcript_id "MSTRG.20005.44"; exon_number "8";
chr10	StringTie	exon	26070318	26070401	1000	+	.	gene_id "MSTRG.20005"; transcript_id "MSTRG.20005.44"; exon_number "9";
chr10	StringTie	exon	26088203	26088405	1000	+	.	gene_id "MSTRG.20005"; transcript_id "MSTRG.20005.44"; exon_number "10";
chr10	StringTie	exon	26096381	26096479	1000	+	.	gene_id "MSTRG.20005"; transcript_id "MSTRG.20005.44"; exon_number "11";
chr10	StringTie	exon	26096568	26096682	1000	+	.	gene_id "MSTRG.20005"; transcript_id "MSTRG.20005.44"; exon_number "12";
chr10	StringTie	exon	26120676	26120802	1000	+	.	gene_id "MSTRG.20005"; transcript_id "MSTRG.20005.44"; exon_number "13";
chr10	StringTie	exon	26125398	26125608	1000	+	.	gene_id "MSTRG.20005"; transcript_id "MSTRG.20005.44"; exon_number "14";
chr10	StringTie	exon	26128391	26128538	1000	+	.	gene_id "MSTRG.20005"; transcript_id "MSTRG.20005.44"; exon_number "15";
chr10	StringTie	exon	26143448	26143601	1000	+	.	gene_id "MSTRG.20005"; transcript_id "MSTRG.20005.44"; exon_number "16";
chr10	StringTie	exon	26145446	26145534	1000	+	.	gene_id "MSTRG.20005"; transcript_id "MSTRG.20005.44"; exon_number "17";
chr10	StringTie	exon	26147430	26147559	1000	+	.	gene_id "MSTRG.20005"; transcript_id "MSTRG.20005.44"; exon_number "18";
chr10	StringTie	exon	26153850	26153929	1000	+	.	gene_id "MSTRG.20005"; transcript_id "MSTRG.20005.44"; exon_number "19";
chr10	StringTie	exon	26154746	26154823	1000	+	.	gene_id "MSTRG.20005"; transcript_id "MSTRG.20005.44"; exon_number "20";
chr10	StringTie	exon	26157310	26157515	1000	+	.	gene_id "MSTRG.20005"; transcript_id "MSTRG.20005.44"; exon_number "21";
chr10	StringTie	exon	26166067	26166178	1000	+	.	gene_id "MSTRG.20005"; transcript_id "MSTRG.20005.44"; exon_number "22";
chr10	StringTie	exon	26168712	26168874	1000	+	.	gene_id "MSTRG.20005"; transcript_id "MSTRG.20005.44"; exon_number "23";
chr10	StringTie	exon	26170416	26170539	1000	+	.	gene_id "MSTRG.20005"; transcript_id "MSTRG.20005.44"; exon_number "24";
chr10	StringTie	exon	26173663	26174557	1000	+	.	gene_id "MSTRG.20005"; transcript_id "MSTRG.20005.44"; exon_number "25";
chr10	StringTie	exon	26176737	26176845	1000	+	.	gene_id "MSTRG.20005"; transcript_id "MSTRG.20005.44"; exon_number "26";
chr10	StringTie	exon	26193205	26193311	1000	+	.	gene_id "MSTRG.20005"; transcript_id "MSTRG.20005.44"; exon_number "27";
chr10	StringTie	exon	26201265	26201305	1000	+	.	gene_id "MSTRG.20005"; transcript_id "MSTRG.20005.44"; exon_number "28";
chr10	StringTie	exon	26202964	26203107	1000	+	.	gene_id "MSTRG.20005"; transcript_id "MSTRG.20005.44"; exon_number "29";
chr10	StringTie	exon	26211843	26212536	1000	+	.	gene_id "MSTRG.20005"; transcript_id "MSTRG.20005.44"; exon_number "30";
chr10	StringTie	transcript	25996490	26009577	1000	+	.	gene_id "MSTRG.20005"; transcript_id "MSTRG.20005.45";
chr10	StringTie	exon	25996490	25996594	1000	+	.	gene_id "MSTRG.20005"; transcript_id "MSTRG.20005.45"; exon_number "1";
chr10	StringTie	exon	25997159	25997258	1000	+	.	gene_id "MSTRG.20005"; transcript_id "MSTRG.20005.45"; exon_number "2";
chr10	StringTie	exon	26009557	26009577	1000	+	.	gene_id "MSTRG.20005"; transcript_id "MSTRG.20005.45"; exon_number "3";
chr10	StringTie	transcript	25996490	26042231	1000	+	.	gene_id "MSTRG.20005"; transcript_id "MSTRG.20005.46";
chr10	StringTie	exon	25996490	25996594	1000	+	.	gene_id "MSTRG.20005"; transcript_id "MSTRG.20005.46"; exon_number "1";
chr10	StringTie	exon	25997159	25997258	1000	+	.	gene_id "MSTRG.20005"; transcript_id "MSTRG.20005.46"; exon_number "2";
chr10	StringTie	exon	26016820	26016896	1000	+	.	gene_id "MSTRG.20005"; transcript_id "MSTRG.20005.46"; exon_number "3";
chr10	StringTie	exon	26021503	26021648	1000	+	.	gene_id "MSTRG.20005"; transcript_id "MSTRG.20005.46"; exon_number "4";
chr10	StringTie	exon	26024022	26024087	1000	+	.	gene_id "MSTRG.20005"; transcript_id "MSTRG.20005.46"; exon_number "5";
chr10	StringTie	exon	26037716	26042231	1000	+	.	gene_id "MSTRG.20005"; transcript_id "MSTRG.20005.46"; exon_number "6";
chr10	StringTie	transcript	25996497	26033771	1000	+	.	gene_id "MSTRG.20005"; transcript_id "MSTRG.20005.47";
chr10	StringTie	exon	25996497	25996594	1000	+	.	gene_id "MSTRG.20005"; transcript_id "MSTRG.20005.47"; exon_number "1";
chr10	StringTie	exon	25997159	25997258	1000	+	.	gene_id "MSTRG.20005"; transcript_id "MSTRG.20005.47"; exon_number "2";
chr10	StringTie	exon	26016820	26016896	1000	+	.	gene_id "MSTRG.20005"; transcript_id "MSTRG.20005.47"; exon_number "3";
chr10	StringTie	exon	26021503	26021648	1000	+	.	gene_id "MSTRG.20005"; transcript_id "MSTRG.20005.47"; exon_number "4";
chr10	StringTie	exon	26024022	26024087	1000	+	.	gene_id "MSTRG.20005"; transcript_id "MSTRG.20005.47"; exon_number "5";
chr10	StringTie	exon	26033750	26033771	1000	+	.	gene_id "MSTRG.20005"; transcript_id "MSTRG.20005.47"; exon_number "6";
chr10	StringTie	transcript	25996500	25997927	1000	+	.	gene_id "MSTRG.20005"; transcript_id "MSTRG.20005.48";
chr10	StringTie	exon	25996500	25996594	1000	+	.	gene_id "MSTRG.20005"; transcript_id "MSTRG.20005.48"; exon_number "1";
chr10	StringTie	exon	25997159	25997258	1000	+	.	gene_id "MSTRG.20005"; transcript_id "MSTRG.20005.48"; exon_number "2";
chr10	StringTie	exon	25997704	25997927	1000	+	.	gene_id "MSTRG.20005"; transcript_id "MSTRG.20005.48"; exon_number "3";
chr10	StringTie	transcript	26002362	26026529	1000	+	.	gene_id "MSTRG.20005"; transcript_id "MSTRG.20005.49";
chr10	StringTie	exon	26002362	26002384	1000	+	.	gene_id "MSTRG.20005"; transcript_id "MSTRG.20005.49"; exon_number "1";
chr10	StringTie	exon	26016820	26016896	1000	+	.	gene_id "MSTRG.20005"; transcript_id "MSTRG.20005.49"; exon_number "2";
chr10	StringTie	exon	26021503	26021648	1000	+	.	gene_id "MSTRG.20005"; transcript_id "MSTRG.20005.49"; exon_number "3";
chr10	StringTie	exon	26024022	26024087	1000	+	.	gene_id "MSTRG.20005"; transcript_id "MSTRG.20005.49"; exon_number "4";
chr10	StringTie	exon	26026377	26026529	1000	+	.	gene_id "MSTRG.20005"; transcript_id "MSTRG.20005.49"; exon_number "5";
chr10	StringTie	transcript	25934029	26224718	1000	+	.	gene_id "MSTRG.20005"; transcript_id "MSTRG.20005.5";
chr10	StringTie	exon	25934029	25934328	1000	+	.	gene_id "MSTRG.20005"; transcript_id "MSTRG.20005.5"; exon_number "1";
chr10	StringTie	exon	25935744	25935830	1000	+	.	gene_id "MSTRG.20005"; transcript_id "MSTRG.20005.5"; exon_number "2";
chr10	StringTie	exon	25952094	25952278	1000	+	.	gene_id "MSTRG.20005"; transcript_id "MSTRG.20005.5"; exon_number "3";
chr10	StringTie	exon	25954874	25955008	1000	+	.	gene_id "MSTRG.20005"; transcript_id "MSTRG.20005.5"; exon_number "4";
chr10	StringTie	exon	25996490	25996594	1000	+	.	gene_id "MSTRG.20005"; transcript_id "MSTRG.20005.5"; exon_number "5";
chr10	StringTie	exon	25997159	25997258	1000	+	.	gene_id "MSTRG.20005"; transcript_id "MSTRG.20005.5"; exon_number "6";
chr10	StringTie	exon	26016820	26016896	1000	+	.	gene_id "MSTRG.20005"; transcript_id "MSTRG.20005.5"; exon_number "7";
chr10	StringTie	exon	26021503	26021648	1000	+	.	gene_id "MSTRG.20005"; transcript_id "MSTRG.20005.5"; exon_number "8";
chr10	StringTie	exon	26024022	26024087	1000	+	.	gene_id "MSTRG.20005"; transcript_id "MSTRG.20005.5"; exon_number "9";
chr10	StringTie	exon	26026377	26026532	1000	+	.	gene_id "MSTRG.20005"; transcript_id "MSTRG.20005.5"; exon_number "10";
chr10	StringTie	exon	26066975	26067074	1000	+	.	gene_id "MSTRG.20005"; transcript_id "MSTRG.20005.5"; exon_number "11";
chr10	StringTie	exon	26068768	26068884	1000	+	.	gene_id "MSTRG.20005"; transcript_id "MSTRG.20005.5"; exon_number "12";
chr10	StringTie	exon	26070111	26070215	1000	+	.	gene_id "MSTRG.20005"; transcript_id "MSTRG.20005.5"; exon_number "13";
chr10	StringTie	exon	26070318	26070401	1000	+	.	gene_id "MSTRG.20005"; transcript_id "MSTRG.20005.5"; exon_number "14";
chr10	StringTie	exon	26088203	26088405	1000	+	.	gene_id "MSTRG.20005"; transcript_id "MSTRG.20005.5"; exon_number "15";
chr10	StringTie	exon	26096381	26096479	1000	+	.	gene_id "MSTRG.20005"; transcript_id "MSTRG.20005.5"; exon_number "16";
chr10	StringTie	exon	26096568	26096682	1000	+	.	gene_id "MSTRG.20005"; transcript_id "MSTRG.20005.5"; exon_number "17";
chr10	StringTie	exon	26120676	26120802	1000	+	.	gene_id "MSTRG.20005"; transcript_id "MSTRG.20005.5"; exon_number "18";
chr10	StringTie	exon	26125398	26125608	1000	+	.	gene_id "MSTRG.20005"; transcript_id "MSTRG.20005.5"; exon_number "19";
chr10	StringTie	exon	26128391	26128538	1000	+	.	gene_id "MSTRG.20005"; transcript_id "MSTRG.20005.5"; exon_number "20";
chr10	StringTie	exon	26143448	26143601	1000	+	.	gene_id "MSTRG.20005"; transcript_id "MSTRG.20005.5"; exon_number "21";
chr10	StringTie	exon	26145446	26145534	1000	+	.	gene_id "MSTRG.20005"; transcript_id "MSTRG.20005.5"; exon_number "22";
chr10	StringTie	exon	26147430	26147559	1000	+	.	gene_id "MSTRG.20005"; transcript_id "MSTRG.20005.5"; exon_number "23";
chr10	StringTie	exon	26153850	26153929	1000	+	.	gene_id "MSTRG.20005"; transcript_id "MSTRG.20005.5"; exon_number "24";
chr10	StringTie	exon	26154746	26154823	1000	+	.	gene_id "MSTRG.20005"; transcript_id "MSTRG.20005.5"; exon_number "25";
chr10	StringTie	exon	26157310	26157515	1000	+	.	gene_id "MSTRG.20005"; transcript_id "MSTRG.20005.5"; exon_number "26";
chr10	StringTie	exon	26166067	26166178	1000	+	.	gene_id "MSTRG.20005"; transcript_id "MSTRG.20005.5"; exon_number "27";
chr10	StringTie	exon	26168712	26168874	1000	+	.	gene_id "MSTRG.20005"; transcript_id "MSTRG.20005.5"; exon_number "28";
chr10	StringTie	exon	26170416	26170539	1000	+	.	gene_id "MSTRG.20005"; transcript_id "MSTRG.20005.5"; exon_number "29";
chr10	StringTie	exon	26173663	26174557	1000	+	.	gene_id "MSTRG.20005"; transcript_id "MSTRG.20005.5"; exon_number "30";
chr10	StringTie	exon	26176701	26176845	1000	+	.	gene_id "MSTRG.20005"; transcript_id "MSTRG.20005.5"; exon_number "31";
chr10	StringTie	exon	26193205	26193311	1000	+	.	gene_id "MSTRG.20005"; transcript_id "MSTRG.20005.5"; exon_number "32";
chr10	StringTie	exon	26201265	26201305	1000	+	.	gene_id "MSTRG.20005"; transcript_id "MSTRG.20005.5"; exon_number "33";
chr10	StringTie	exon	26202964	26203107	1000	+	.	gene_id "MSTRG.20005"; transcript_id "MSTRG.20005.5"; exon_number "34";
chr10	StringTie	exon	26211843	26216885	1000	+	.	gene_id "MSTRG.20005"; transcript_id "MSTRG.20005.5"; exon_number "35";
chr10	StringTie	exon	26217610	26217991	1000	+	.	gene_id "MSTRG.20005"; transcript_id "MSTRG.20005.5"; exon_number "36";
chr10	StringTie	exon	26219043	26219276	1000	+	.	gene_id "MSTRG.20005"; transcript_id "MSTRG.20005.5"; exon_number "37";
chr10	StringTie	exon	26223887	26223977	1000	+	.	gene_id "MSTRG.20005"; transcript_id "MSTRG.20005.5"; exon_number "38";
chr10	StringTie	exon	26224539	26224718	1000	+	.	gene_id "MSTRG.20005"; transcript_id "MSTRG.20005.5"; exon_number "39";
chr10	StringTie	transcript	26053781	26212625	1000	+	.	gene_id "MSTRG.20005"; transcript_id "MSTRG.20005.50";
chr10	StringTie	exon	26053781	26053809	1000	+	.	gene_id "MSTRG.20005"; transcript_id "MSTRG.20005.50"; exon_number "1";
chr10	StringTie	exon	26066975	26067074	1000	+	.	gene_id "MSTRG.20005"; transcript_id "MSTRG.20005.50"; exon_number "2";
chr10	StringTie	exon	26068768	26068884	1000	+	.	gene_id "MSTRG.20005"; transcript_id "MSTRG.20005.50"; exon_number "3";
chr10	StringTie	exon	26070111	26070215	1000	+	.	gene_id "MSTRG.20005"; transcript_id "MSTRG.20005.50"; exon_number "4";
chr10	StringTie	exon	26070318	26070401	1000	+	.	gene_id "MSTRG.20005"; transcript_id "MSTRG.20005.50"; exon_number "5";
chr10	StringTie	exon	26088203	26088405	1000	+	.	gene_id "MSTRG.20005"; transcript_id "MSTRG.20005.50"; exon_number "6";
chr10	StringTie	exon	26096381	26096479	1000	+	.	gene_id "MSTRG.20005"; transcript_id "MSTRG.20005.50"; exon_number "7";
chr10	StringTie	exon	26096568	26096682	1000	+	.	gene_id "MSTRG.20005"; transcript_id "MSTRG.20005.50"; exon_number "8";
chr10	StringTie	exon	26120676	26120802	1000	+	.	gene_id "MSTRG.20005"; transcript_id "MSTRG.20005.50"; exon_number "9";
chr10	StringTie	exon	26125398	26125608	1000	+	.	gene_id "MSTRG.20005"; transcript_id "MSTRG.20005.50"; exon_number "10";
chr10	StringTie	exon	26128391	26128538	1000	+	.	gene_id "MSTRG.20005"; transcript_id "MSTRG.20005.50"; exon_number "11";
chr10	StringTie	exon	26143448	26143601	1000	+	.	gene_id "MSTRG.20005"; transcript_id "MSTRG.20005.50"; exon_number "12";
chr10	StringTie	exon	26145446	26145534	1000	+	.	gene_id "MSTRG.20005"; transcript_id "MSTRG.20005.50"; exon_number "13";
chr10	StringTie	exon	26147430	26147559	1000	+	.	gene_id "MSTRG.20005"; transcript_id "MSTRG.20005.50"; exon_number "14";
chr10	StringTie	exon	26153850	26153929	1000	+	.	gene_id "MSTRG.20005"; transcript_id "MSTRG.20005.50"; exon_number "15";
chr10	StringTie	exon	26154746	26154823	1000	+	.	gene_id "MSTRG.20005"; transcript_id "MSTRG.20005.50"; exon_number "16";
chr10	StringTie	exon	26157310	26157515	1000	+	.	gene_id "MSTRG.20005"; transcript_id "MSTRG.20005.50"; exon_number "17";
chr10	StringTie	exon	26166067	26166178	1000	+	.	gene_id "MSTRG.20005"; transcript_id "MSTRG.20005.50"; exon_number "18";
chr10	StringTie	exon	26168712	26168874	1000	+	.	gene_id "MSTRG.20005"; transcript_id "MSTRG.20005.50"; exon_number "19";
chr10	StringTie	exon	26170416	26170539	1000	+	.	gene_id "MSTRG.20005"; transcript_id "MSTRG.20005.50"; exon_number "20";
chr10	StringTie	exon	26173663	26174557	1000	+	.	gene_id "MSTRG.20005"; transcript_id "MSTRG.20005.50"; exon_number "21";
chr10	StringTie	exon	26176701	26176845	1000	+	.	gene_id "MSTRG.20005"; transcript_id "MSTRG.20005.50"; exon_number "22";
chr10	StringTie	exon	26193205	26193311	1000	+	.	gene_id "MSTRG.20005"; transcript_id "MSTRG.20005.50"; exon_number "23";
chr10	StringTie	exon	26201265	26201305	1000	+	.	gene_id "MSTRG.20005"; transcript_id "MSTRG.20005.50"; exon_number "24";
chr10	StringTie	exon	26211843	26212625	1000	+	.	gene_id "MSTRG.20005"; transcript_id "MSTRG.20005.50"; exon_number "25";
chr10	StringTie	transcript	26054812	26213328	1000	+	.	gene_id "MSTRG.20005"; transcript_id "MSTRG.20005.51";
chr10	StringTie	exon	26054812	26054890	1000	+	.	gene_id "MSTRG.20005"; transcript_id "MSTRG.20005.51"; exon_number "1";
chr10	StringTie	exon	26066975	26067074	1000	+	.	gene_id "MSTRG.20005"; transcript_id "MSTRG.20005.51"; exon_number "2";
chr10	StringTie	exon	26068768	26068884	1000	+	.	gene_id "MSTRG.20005"; transcript_id "MSTRG.20005.51"; exon_number "3";
chr10	StringTie	exon	26070111	26070215	1000	+	.	gene_id "MSTRG.20005"; transcript_id "MSTRG.20005.51"; exon_number "4";
chr10	StringTie	exon	26070318	26070401	1000	+	.	gene_id "MSTRG.20005"; transcript_id "MSTRG.20005.51"; exon_number "5";
chr10	StringTie	exon	26088203	26088405	1000	+	.	gene_id "MSTRG.20005"; transcript_id "MSTRG.20005.51"; exon_number "6";
chr10	StringTie	exon	26096381	26096479	1000	+	.	gene_id "MSTRG.20005"; transcript_id "MSTRG.20005.51"; exon_number "7";
chr10	StringTie	exon	26096568	26096682	1000	+	.	gene_id "MSTRG.20005"; transcript_id "MSTRG.20005.51"; exon_number "8";
chr10	StringTie	exon	26120676	26120802	1000	+	.	gene_id "MSTRG.20005"; transcript_id "MSTRG.20005.51"; exon_number "9";
chr10	StringTie	exon	26125398	26125608	1000	+	.	gene_id "MSTRG.20005"; transcript_id "MSTRG.20005.51"; exon_number "10";
chr10	StringTie	exon	26128391	26128538	1000	+	.	gene_id "MSTRG.20005"; transcript_id "MSTRG.20005.51"; exon_number "11";
chr10	StringTie	exon	26143448	26143601	1000	+	.	gene_id "MSTRG.20005"; transcript_id "MSTRG.20005.51"; exon_number "12";
chr10	StringTie	exon	26145446	26145534	1000	+	.	gene_id "MSTRG.20005"; transcript_id "MSTRG.20005.51"; exon_number "13";
chr10	StringTie	exon	26147430	26147559	1000	+	.	gene_id "MSTRG.20005"; transcript_id "MSTRG.20005.51"; exon_number "14";
chr10	StringTie	exon	26153850	26153929	1000	+	.	gene_id "MSTRG.20005"; transcript_id "MSTRG.20005.51"; exon_number "15";
chr10	StringTie	exon	26154746	26154823	1000	+	.	gene_id "MSTRG.20005"; transcript_id "MSTRG.20005.51"; exon_number "16";
chr10	StringTie	exon	26157310	26157515	1000	+	.	gene_id "MSTRG.20005"; transcript_id "MSTRG.20005.51"; exon_number "17";
chr10	StringTie	exon	26166067	26166178	1000	+	.	gene_id "MSTRG.20005"; transcript_id "MSTRG.20005.51"; exon_number "18";
chr10	StringTie	exon	26168712	26168874	1000	+	.	gene_id "MSTRG.20005"; transcript_id "MSTRG.20005.51"; exon_number "19";
chr10	StringTie	exon	26170416	26170539	1000	+	.	gene_id "MSTRG.20005"; transcript_id "MSTRG.20005.51"; exon_number "20";
chr10	StringTie	exon	26173663	26174557	1000	+	.	gene_id "MSTRG.20005"; transcript_id "MSTRG.20005.51"; exon_number "21";
chr10	StringTie	exon	26176701	26176845	1000	+	.	gene_id "MSTRG.20005"; transcript_id "MSTRG.20005.51"; exon_number "22";
chr10	StringTie	exon	26193205	26193311	1000	+	.	gene_id "MSTRG.20005"; transcript_id "MSTRG.20005.51"; exon_number "23";
chr10	StringTie	exon	26201265	26201305	1000	+	.	gene_id "MSTRG.20005"; transcript_id "MSTRG.20005.51"; exon_number "24";
chr10	StringTie	exon	26211843	26213328	1000	+	.	gene_id "MSTRG.20005"; transcript_id "MSTRG.20005.51"; exon_number "25";
chr10	StringTie	transcript	26054812	26224734	1000	+	.	gene_id "MSTRG.20005"; transcript_id "MSTRG.20005.52";
chr10	StringTie	exon	26054812	26054890	1000	+	.	gene_id "MSTRG.20005"; transcript_id "MSTRG.20005.52"; exon_number "1";
chr10	StringTie	exon	26066975	26067074	1000	+	.	gene_id "MSTRG.20005"; transcript_id "MSTRG.20005.52"; exon_number "2";
chr10	StringTie	exon	26068768	26068884	1000	+	.	gene_id "MSTRG.20005"; transcript_id "MSTRG.20005.52"; exon_number "3";
chr10	StringTie	exon	26070111	26070215	1000	+	.	gene_id "MSTRG.20005"; transcript_id "MSTRG.20005.52"; exon_number "4";
chr10	StringTie	exon	26070318	26070401	1000	+	.	gene_id "MSTRG.20005"; transcript_id "MSTRG.20005.52"; exon_number "5";
chr10	StringTie	exon	26088203	26088405	1000	+	.	gene_id "MSTRG.20005"; transcript_id "MSTRG.20005.52"; exon_number "6";
chr10	StringTie	exon	26096381	26096479	1000	+	.	gene_id "MSTRG.20005"; transcript_id "MSTRG.20005.52"; exon_number "7";
chr10	StringTie	exon	26096568	26096682	1000	+	.	gene_id "MSTRG.20005"; transcript_id "MSTRG.20005.52"; exon_number "8";
chr10	StringTie	exon	26120676	26120802	1000	+	.	gene_id "MSTRG.20005"; transcript_id "MSTRG.20005.52"; exon_number "9";
chr10	StringTie	exon	26125398	26125608	1000	+	.	gene_id "MSTRG.20005"; transcript_id "MSTRG.20005.52"; exon_number "10";
chr10	StringTie	exon	26128391	26128538	1000	+	.	gene_id "MSTRG.20005"; transcript_id "MSTRG.20005.52"; exon_number "11";
chr10	StringTie	exon	26143448	26143601	1000	+	.	gene_id "MSTRG.20005"; transcript_id "MSTRG.20005.52"; exon_number "12";
chr10	StringTie	exon	26145446	26145534	1000	+	.	gene_id "MSTRG.20005"; transcript_id "MSTRG.20005.52"; exon_number "13";
chr10	StringTie	exon	26147430	26147559	1000	+	.	gene_id "MSTRG.20005"; transcript_id "MSTRG.20005.52"; exon_number "14";
chr10	StringTie	exon	26153850	26153929	1000	+	.	gene_id "MSTRG.20005"; transcript_id "MSTRG.20005.52"; exon_number "15";
chr10	StringTie	exon	26154746	26154823	1000	+	.	gene_id "MSTRG.20005"; transcript_id "MSTRG.20005.52"; exon_number "16";
chr10	StringTie	exon	26157310	26157515	1000	+	.	gene_id "MSTRG.20005"; transcript_id "MSTRG.20005.52"; exon_number "17";
chr10	StringTie	exon	26166067	26166178	1000	+	.	gene_id "MSTRG.20005"; transcript_id "MSTRG.20005.52"; exon_number "18";
chr10	StringTie	exon	26168712	26168874	1000	+	.	gene_id "MSTRG.20005"; transcript_id "MSTRG.20005.52"; exon_number "19";
chr10	StringTie	exon	26170416	26170539	1000	+	.	gene_id "MSTRG.20005"; transcript_id "MSTRG.20005.52"; exon_number "20";
chr10	StringTie	exon	26173663	26174557	1000	+	.	gene_id "MSTRG.20005"; transcript_id "MSTRG.20005.52"; exon_number "21";
chr10	StringTie	exon	26193205	26193311	1000	+	.	gene_id "MSTRG.20005"; transcript_id "MSTRG.20005.52"; exon_number "22";
chr10	StringTie	exon	26201265	26201305	1000	+	.	gene_id "MSTRG.20005"; transcript_id "MSTRG.20005.52"; exon_number "23";
chr10	StringTie	exon	26202964	26203107	1000	+	.	gene_id "MSTRG.20005"; transcript_id "MSTRG.20005.52"; exon_number "24";
chr10	StringTie	exon	26211843	26217991	1000	+	.	gene_id "MSTRG.20005"; transcript_id "MSTRG.20005.52"; exon_number "25";
chr10	StringTie	exon	26219043	26219276	1000	+	.	gene_id "MSTRG.20005"; transcript_id "MSTRG.20005.52"; exon_number "26";
chr10	StringTie	exon	26223887	26223977	1000	+	.	gene_id "MSTRG.20005"; transcript_id "MSTRG.20005.52"; exon_number "27";
chr10	StringTie	exon	26224539	26224734	1000	+	.	gene_id "MSTRG.20005"; transcript_id "MSTRG.20005.52"; exon_number "28";
chr10	StringTie	transcript	26054812	26212541	1000	+	.	gene_id "MSTRG.20005"; transcript_id "MSTRG.20005.53";
chr10	StringTie	exon	26054812	26054890	1000	+	.	gene_id "MSTRG.20005"; transcript_id "MSTRG.20005.53"; exon_number "1";
chr10	StringTie	exon	26066975	26067074	1000	+	.	gene_id "MSTRG.20005"; transcript_id "MSTRG.20005.53"; exon_number "2";
chr10	StringTie	exon	26068768	26068884	1000	+	.	gene_id "MSTRG.20005"; transcript_id "MSTRG.20005.53"; exon_number "3";
chr10	StringTie	exon	26070111	26070215	1000	+	.	gene_id "MSTRG.20005"; transcript_id "MSTRG.20005.53"; exon_number "4";
chr10	StringTie	exon	26070318	26070401	1000	+	.	gene_id "MSTRG.20005"; transcript_id "MSTRG.20005.53"; exon_number "5";
chr10	StringTie	exon	26088203	26088405	1000	+	.	gene_id "MSTRG.20005"; transcript_id "MSTRG.20005.53"; exon_number "6";
chr10	StringTie	exon	26096381	26096479	1000	+	.	gene_id "MSTRG.20005"; transcript_id "MSTRG.20005.53"; exon_number "7";
chr10	StringTie	exon	26096568	26096682	1000	+	.	gene_id "MSTRG.20005"; transcript_id "MSTRG.20005.53"; exon_number "8";
chr10	StringTie	exon	26120676	26120802	1000	+	.	gene_id "MSTRG.20005"; transcript_id "MSTRG.20005.53"; exon_number "9";
chr10	StringTie	exon	26125398	26125608	1000	+	.	gene_id "MSTRG.20005"; transcript_id "MSTRG.20005.53"; exon_number "10";
chr10	StringTie	exon	26128391	26128538	1000	+	.	gene_id "MSTRG.20005"; transcript_id "MSTRG.20005.53"; exon_number "11";
chr10	StringTie	exon	26143448	26143601	1000	+	.	gene_id "MSTRG.20005"; transcript_id "MSTRG.20005.53"; exon_number "12";
chr10	StringTie	exon	26145446	26145534	1000	+	.	gene_id "MSTRG.20005"; transcript_id "MSTRG.20005.53"; exon_number "13";
chr10	StringTie	exon	26147430	26147559	1000	+	.	gene_id "MSTRG.20005"; transcript_id "MSTRG.20005.53"; exon_number "14";
chr10	StringTie	exon	26153850	26153929	1000	+	.	gene_id "MSTRG.20005"; transcript_id "MSTRG.20005.53"; exon_number "15";
chr10	StringTie	exon	26154746	26154823	1000	+	.	gene_id "MSTRG.20005"; transcript_id "MSTRG.20005.53"; exon_number "16";
chr10	StringTie	exon	26157310	26157515	1000	+	.	gene_id "MSTRG.20005"; transcript_id "MSTRG.20005.53"; exon_number "17";
chr10	StringTie	exon	26166067	26166178	1000	+	.	gene_id "MSTRG.20005"; transcript_id "MSTRG.20005.53"; exon_number "18";
chr10	StringTie	exon	26168712	26168874	1000	+	.	gene_id "MSTRG.20005"; transcript_id "MSTRG.20005.53"; exon_number "19";
chr10	StringTie	exon	26170416	26170539	1000	+	.	gene_id "MSTRG.20005"; transcript_id "MSTRG.20005.53"; exon_number "20";
chr10	StringTie	exon	26173663	26174557	1000	+	.	gene_id "MSTRG.20005"; transcript_id "MSTRG.20005.53"; exon_number "21";
chr10	StringTie	exon	26201265	26201305	1000	+	.	gene_id "MSTRG.20005"; transcript_id "MSTRG.20005.53"; exon_number "22";
chr10	StringTie	exon	26211843	26212541	1000	+	.	gene_id "MSTRG.20005"; transcript_id "MSTRG.20005.53"; exon_number "23";
chr10	StringTie	transcript	26066769	26212583	1000	+	.	gene_id "MSTRG.20005"; transcript_id "MSTRG.20005.54";
chr10	StringTie	exon	26066769	26067074	1000	+	.	gene_id "MSTRG.20005"; transcript_id "MSTRG.20005.54"; exon_number "1";
chr10	StringTie	exon	26068768	26068884	1000	+	.	gene_id "MSTRG.20005"; transcript_id "MSTRG.20005.54"; exon_number "2";
chr10	StringTie	exon	26070111	26070215	1000	+	.	gene_id "MSTRG.20005"; transcript_id "MSTRG.20005.54"; exon_number "3";
chr10	StringTie	exon	26070318	26070401	1000	+	.	gene_id "MSTRG.20005"; transcript_id "MSTRG.20005.54"; exon_number "4";
chr10	StringTie	exon	26088203	26088405	1000	+	.	gene_id "MSTRG.20005"; transcript_id "MSTRG.20005.54"; exon_number "5";
chr10	StringTie	exon	26096381	26096479	1000	+	.	gene_id "MSTRG.20005"; transcript_id "MSTRG.20005.54"; exon_number "6";
chr10	StringTie	exon	26096568	26096682	1000	+	.	gene_id "MSTRG.20005"; transcript_id "MSTRG.20005.54"; exon_number "7";
chr10	StringTie	exon	26120676	26120802	1000	+	.	gene_id "MSTRG.20005"; transcript_id "MSTRG.20005.54"; exon_number "8";
chr10	StringTie	exon	26125398	26125608	1000	+	.	gene_id "MSTRG.20005"; transcript_id "MSTRG.20005.54"; exon_number "9";
chr10	StringTie	exon	26128391	26128538	1000	+	.	gene_id "MSTRG.20005"; transcript_id "MSTRG.20005.54"; exon_number "10";
chr10	StringTie	exon	26143448	26143601	1000	+	.	gene_id "MSTRG.20005"; transcript_id "MSTRG.20005.54"; exon_number "11";
chr10	StringTie	exon	26145446	26145534	1000	+	.	gene_id "MSTRG.20005"; transcript_id "MSTRG.20005.54"; exon_number "12";
chr10	StringTie	exon	26147430	26147559	1000	+	.	gene_id "MSTRG.20005"; transcript_id "MSTRG.20005.54"; exon_number "13";
chr10	StringTie	exon	26153850	26153929	1000	+	.	gene_id "MSTRG.20005"; transcript_id "MSTRG.20005.54"; exon_number "14";
chr10	StringTie	exon	26154746	26154823	1000	+	.	gene_id "MSTRG.20005"; transcript_id "MSTRG.20005.54"; exon_number "15";
chr10	StringTie	exon	26157310	26157515	1000	+	.	gene_id "MSTRG.20005"; transcript_id "MSTRG.20005.54"; exon_number "16";
chr10	StringTie	exon	26166067	26166178	1000	+	.	gene_id "MSTRG.20005"; transcript_id "MSTRG.20005.54"; exon_number "17";
chr10	StringTie	exon	26168712	26168874	1000	+	.	gene_id "MSTRG.20005"; transcript_id "MSTRG.20005.54"; exon_number "18";
chr10	StringTie	exon	26170416	26170539	1000	+	.	gene_id "MSTRG.20005"; transcript_id "MSTRG.20005.54"; exon_number "19";
chr10	StringTie	exon	26173663	26174557	1000	+	.	gene_id "MSTRG.20005"; transcript_id "MSTRG.20005.54"; exon_number "20";
chr10	StringTie	exon	26176701	26176845	1000	+	.	gene_id "MSTRG.20005"; transcript_id "MSTRG.20005.54"; exon_number "21";
chr10	StringTie	exon	26193205	26193311	1000	+	.	gene_id "MSTRG.20005"; transcript_id "MSTRG.20005.54"; exon_number "22";
chr10	StringTie	exon	26198258	26201305	1000	+	.	gene_id "MSTRG.20005"; transcript_id "MSTRG.20005.54"; exon_number "23";
chr10	StringTie	exon	26211843	26212583	1000	+	.	gene_id "MSTRG.20005"; transcript_id "MSTRG.20005.54"; exon_number "24";
chr10	StringTie	transcript	26066891	26245990	1000	+	.	gene_id "MSTRG.20005"; transcript_id "MSTRG.20005.55";
chr10	StringTie	exon	26066891	26067074	1000	+	.	gene_id "MSTRG.20005"; transcript_id "MSTRG.20005.55"; exon_number "1";
chr10	StringTie	exon	26068768	26068884	1000	+	.	gene_id "MSTRG.20005"; transcript_id "MSTRG.20005.55"; exon_number "2";
chr10	StringTie	exon	26070111	26070215	1000	+	.	gene_id "MSTRG.20005"; transcript_id "MSTRG.20005.55"; exon_number "3";
chr10	StringTie	exon	26070318	26070401	1000	+	.	gene_id "MSTRG.20005"; transcript_id "MSTRG.20005.55"; exon_number "4";
chr10	StringTie	exon	26088203	26088405	1000	+	.	gene_id "MSTRG.20005"; transcript_id "MSTRG.20005.55"; exon_number "5";
chr10	StringTie	exon	26096381	26096479	1000	+	.	gene_id "MSTRG.20005"; transcript_id "MSTRG.20005.55"; exon_number "6";
chr10	StringTie	exon	26096568	26096682	1000	+	.	gene_id "MSTRG.20005"; transcript_id "MSTRG.20005.55"; exon_number "7";
chr10	StringTie	exon	26120676	26120802	1000	+	.	gene_id "MSTRG.20005"; transcript_id "MSTRG.20005.55"; exon_number "8";
chr10	StringTie	exon	26125398	26125608	1000	+	.	gene_id "MSTRG.20005"; transcript_id "MSTRG.20005.55"; exon_number "9";
chr10	StringTie	exon	26128391	26128538	1000	+	.	gene_id "MSTRG.20005"; transcript_id "MSTRG.20005.55"; exon_number "10";
chr10	StringTie	exon	26143448	26143601	1000	+	.	gene_id "MSTRG.20005"; transcript_id "MSTRG.20005.55"; exon_number "11";
chr10	StringTie	exon	26145446	26145534	1000	+	.	gene_id "MSTRG.20005"; transcript_id "MSTRG.20005.55"; exon_number "12";
chr10	StringTie	exon	26147430	26147559	1000	+	.	gene_id "MSTRG.20005"; transcript_id "MSTRG.20005.55"; exon_number "13";
chr10	StringTie	exon	26153850	26153929	1000	+	.	gene_id "MSTRG.20005"; transcript_id "MSTRG.20005.55"; exon_number "14";
chr10	StringTie	exon	26154746	26154823	1000	+	.	gene_id "MSTRG.20005"; transcript_id "MSTRG.20005.55"; exon_number "15";
chr10	StringTie	exon	26157310	26157515	1000	+	.	gene_id "MSTRG.20005"; transcript_id "MSTRG.20005.55"; exon_number "16";
chr10	StringTie	exon	26166067	26166178	1000	+	.	gene_id "MSTRG.20005"; transcript_id "MSTRG.20005.55"; exon_number "17";
chr10	StringTie	exon	26168712	26168874	1000	+	.	gene_id "MSTRG.20005"; transcript_id "MSTRG.20005.55"; exon_number "18";
chr10	StringTie	exon	26170416	26170539	1000	+	.	gene_id "MSTRG.20005"; transcript_id "MSTRG.20005.55"; exon_number "19";
chr10	StringTie	exon	26173663	26174557	1000	+	.	gene_id "MSTRG.20005"; transcript_id "MSTRG.20005.55"; exon_number "20";
chr10	StringTie	exon	26193205	26193311	1000	+	.	gene_id "MSTRG.20005"; transcript_id "MSTRG.20005.55"; exon_number "21";
chr10	StringTie	exon	26201265	26201305	1000	+	.	gene_id "MSTRG.20005"; transcript_id "MSTRG.20005.55"; exon_number "22";
chr10	StringTie	exon	26211843	26217669	1000	+	.	gene_id "MSTRG.20005"; transcript_id "MSTRG.20005.55"; exon_number "23";
chr10	StringTie	exon	26217842	26217991	1000	+	.	gene_id "MSTRG.20005"; transcript_id "MSTRG.20005.55"; exon_number "24";
chr10	StringTie	exon	26219043	26219276	1000	+	.	gene_id "MSTRG.20005"; transcript_id "MSTRG.20005.55"; exon_number "25";
chr10	StringTie	exon	26223887	26223977	1000	+	.	gene_id "MSTRG.20005"; transcript_id "MSTRG.20005.55"; exon_number "26";
chr10	StringTie	exon	26224539	26224651	1000	+	.	gene_id "MSTRG.20005"; transcript_id "MSTRG.20005.55"; exon_number "27";
chr10	StringTie	exon	26229662	26229777	1000	+	.	gene_id "MSTRG.20005"; transcript_id "MSTRG.20005.55"; exon_number "28";
chr10	StringTie	exon	26245921	26245990	1000	+	.	gene_id "MSTRG.20005"; transcript_id "MSTRG.20005.55"; exon_number "29";
chr10	StringTie	transcript	26066891	26213328	1000	+	.	gene_id "MSTRG.20005"; transcript_id "MSTRG.20005.56";
chr10	StringTie	exon	26066891	26067074	1000	+	.	gene_id "MSTRG.20005"; transcript_id "MSTRG.20005.56"; exon_number "1";
chr10	StringTie	exon	26068768	26068884	1000	+	.	gene_id "MSTRG.20005"; transcript_id "MSTRG.20005.56"; exon_number "2";
chr10	StringTie	exon	26070111	26070215	1000	+	.	gene_id "MSTRG.20005"; transcript_id "MSTRG.20005.56"; exon_number "3";
chr10	StringTie	exon	26070318	26070401	1000	+	.	gene_id "MSTRG.20005"; transcript_id "MSTRG.20005.56"; exon_number "4";
chr10	StringTie	exon	26088203	26088405	1000	+	.	gene_id "MSTRG.20005"; transcript_id "MSTRG.20005.56"; exon_number "5";
chr10	StringTie	exon	26096381	26096479	1000	+	.	gene_id "MSTRG.20005"; transcript_id "MSTRG.20005.56"; exon_number "6";
chr10	StringTie	exon	26096568	26096682	1000	+	.	gene_id "MSTRG.20005"; transcript_id "MSTRG.20005.56"; exon_number "7";
chr10	StringTie	exon	26120676	26120802	1000	+	.	gene_id "MSTRG.20005"; transcript_id "MSTRG.20005.56"; exon_number "8";
chr10	StringTie	exon	26125398	26125608	1000	+	.	gene_id "MSTRG.20005"; transcript_id "MSTRG.20005.56"; exon_number "9";
chr10	StringTie	exon	26128391	26128538	1000	+	.	gene_id "MSTRG.20005"; transcript_id "MSTRG.20005.56"; exon_number "10";
chr10	StringTie	exon	26143448	26143601	1000	+	.	gene_id "MSTRG.20005"; transcript_id "MSTRG.20005.56"; exon_number "11";
chr10	StringTie	exon	26145446	26145534	1000	+	.	gene_id "MSTRG.20005"; transcript_id "MSTRG.20005.56"; exon_number "12";
chr10	StringTie	exon	26147430	26147559	1000	+	.	gene_id "MSTRG.20005"; transcript_id "MSTRG.20005.56"; exon_number "13";
chr10	StringTie	exon	26153850	26153929	1000	+	.	gene_id "MSTRG.20005"; transcript_id "MSTRG.20005.56"; exon_number "14";
chr10	StringTie	exon	26154746	26154823	1000	+	.	gene_id "MSTRG.20005"; transcript_id "MSTRG.20005.56"; exon_number "15";
chr10	StringTie	exon	26157310	26157515	1000	+	.	gene_id "MSTRG.20005"; transcript_id "MSTRG.20005.56"; exon_number "16";
chr10	StringTie	exon	26166067	26166178	1000	+	.	gene_id "MSTRG.20005"; transcript_id "MSTRG.20005.56"; exon_number "17";
chr10	StringTie	exon	26168712	26168874	1000	+	.	gene_id "MSTRG.20005"; transcript_id "MSTRG.20005.56"; exon_number "18";
chr10	StringTie	exon	26170416	26170539	1000	+	.	gene_id "MSTRG.20005"; transcript_id "MSTRG.20005.56"; exon_number "19";
chr10	StringTie	exon	26173663	26174557	1000	+	.	gene_id "MSTRG.20005"; transcript_id "MSTRG.20005.56"; exon_number "20";
chr10	StringTie	exon	26201265	26201305	1000	+	.	gene_id "MSTRG.20005"; transcript_id "MSTRG.20005.56"; exon_number "21";
chr10	StringTie	exon	26202964	26203107	1000	+	.	gene_id "MSTRG.20005"; transcript_id "MSTRG.20005.56"; exon_number "22";
chr10	StringTie	exon	26211843	26213328	1000	+	.	gene_id "MSTRG.20005"; transcript_id "MSTRG.20005.56"; exon_number "23";
chr10	StringTie	transcript	26066972	26212531	1000	+	.	gene_id "MSTRG.20005"; transcript_id "MSTRG.20005.57";
chr10	StringTie	exon	26066972	26067074	1000	+	.	gene_id "MSTRG.20005"; transcript_id "MSTRG.20005.57"; exon_number "1";
chr10	StringTie	exon	26068768	26068884	1000	+	.	gene_id "MSTRG.20005"; transcript_id "MSTRG.20005.57"; exon_number "2";
chr10	StringTie	exon	26070111	26070215	1000	+	.	gene_id "MSTRG.20005"; transcript_id "MSTRG.20005.57"; exon_number "3";
chr10	StringTie	exon	26070318	26070401	1000	+	.	gene_id "MSTRG.20005"; transcript_id "MSTRG.20005.57"; exon_number "4";
chr10	StringTie	exon	26088203	26088405	1000	+	.	gene_id "MSTRG.20005"; transcript_id "MSTRG.20005.57"; exon_number "5";
chr10	StringTie	exon	26090623	26090695	1000	+	.	gene_id "MSTRG.20005"; transcript_id "MSTRG.20005.57"; exon_number "6";
chr10	StringTie	exon	26096381	26096479	1000	+	.	gene_id "MSTRG.20005"; transcript_id "MSTRG.20005.57"; exon_number "7";
chr10	StringTie	exon	26096568	26096682	1000	+	.	gene_id "MSTRG.20005"; transcript_id "MSTRG.20005.57"; exon_number "8";
chr10	StringTie	exon	26120676	26120802	1000	+	.	gene_id "MSTRG.20005"; transcript_id "MSTRG.20005.57"; exon_number "9";
chr10	StringTie	exon	26125398	26125608	1000	+	.	gene_id "MSTRG.20005"; transcript_id "MSTRG.20005.57"; exon_number "10";
chr10	StringTie	exon	26128354	26128538	1000	+	.	gene_id "MSTRG.20005"; transcript_id "MSTRG.20005.57"; exon_number "11";
chr10	StringTie	exon	26143448	26143601	1000	+	.	gene_id "MSTRG.20005"; transcript_id "MSTRG.20005.57"; exon_number "12";
chr10	StringTie	exon	26145446	26145534	1000	+	.	gene_id "MSTRG.20005"; transcript_id "MSTRG.20005.57"; exon_number "13";
chr10	StringTie	exon	26147430	26147559	1000	+	.	gene_id "MSTRG.20005"; transcript_id "MSTRG.20005.57"; exon_number "14";
chr10	StringTie	exon	26153850	26153929	1000	+	.	gene_id "MSTRG.20005"; transcript_id "MSTRG.20005.57"; exon_number "15";
chr10	StringTie	exon	26154746	26154823	1000	+	.	gene_id "MSTRG.20005"; transcript_id "MSTRG.20005.57"; exon_number "16";
chr10	StringTie	exon	26157310	26157515	1000	+	.	gene_id "MSTRG.20005"; transcript_id "MSTRG.20005.57"; exon_number "17";
chr10	StringTie	exon	26166067	26166178	1000	+	.	gene_id "MSTRG.20005"; transcript_id "MSTRG.20005.57"; exon_number "18";
chr10	StringTie	exon	26168712	26168874	1000	+	.	gene_id "MSTRG.20005"; transcript_id "MSTRG.20005.57"; exon_number "19";
chr10	StringTie	exon	26170416	26170539	1000	+	.	gene_id "MSTRG.20005"; transcript_id "MSTRG.20005.57"; exon_number "20";
chr10	StringTie	exon	26173663	26174557	1000	+	.	gene_id "MSTRG.20005"; transcript_id "MSTRG.20005.57"; exon_number "21";
chr10	StringTie	exon	26176701	26176845	1000	+	.	gene_id "MSTRG.20005"; transcript_id "MSTRG.20005.57"; exon_number "22";
chr10	StringTie	exon	26193205	26193311	1000	+	.	gene_id "MSTRG.20005"; transcript_id "MSTRG.20005.57"; exon_number "23";
chr10	StringTie	exon	26201265	26201305	1000	+	.	gene_id "MSTRG.20005"; transcript_id "MSTRG.20005.57"; exon_number "24";
chr10	StringTie	exon	26202964	26203107	1000	+	.	gene_id "MSTRG.20005"; transcript_id "MSTRG.20005.57"; exon_number "25";
chr10	StringTie	exon	26211843	26212531	1000	+	.	gene_id "MSTRG.20005"; transcript_id "MSTRG.20005.57"; exon_number "26";
chr10	StringTie	transcript	26066972	26186863	1000	+	.	gene_id "MSTRG.20005"; transcript_id "MSTRG.20005.58";
chr10	StringTie	exon	26066972	26067074	1000	+	.	gene_id "MSTRG.20005"; transcript_id "MSTRG.20005.58"; exon_number "1";
chr10	StringTie	exon	26068768	26068884	1000	+	.	gene_id "MSTRG.20005"; transcript_id "MSTRG.20005.58"; exon_number "2";
chr10	StringTie	exon	26070111	26070215	1000	+	.	gene_id "MSTRG.20005"; transcript_id "MSTRG.20005.58"; exon_number "3";
chr10	StringTie	exon	26070318	26070401	1000	+	.	gene_id "MSTRG.20005"; transcript_id "MSTRG.20005.58"; exon_number "4";
chr10	StringTie	exon	26088203	26088405	1000	+	.	gene_id "MSTRG.20005"; transcript_id "MSTRG.20005.58"; exon_number "5";
chr10	StringTie	exon	26096381	26096479	1000	+	.	gene_id "MSTRG.20005"; transcript_id "MSTRG.20005.58"; exon_number "6";
chr10	StringTie	exon	26096568	26096682	1000	+	.	gene_id "MSTRG.20005"; transcript_id "MSTRG.20005.58"; exon_number "7";
chr10	StringTie	exon	26120676	26120802	1000	+	.	gene_id "MSTRG.20005"; transcript_id "MSTRG.20005.58"; exon_number "8";
chr10	StringTie	exon	26125398	26125608	1000	+	.	gene_id "MSTRG.20005"; transcript_id "MSTRG.20005.58"; exon_number "9";
chr10	StringTie	exon	26128391	26128538	1000	+	.	gene_id "MSTRG.20005"; transcript_id "MSTRG.20005.58"; exon_number "10";
chr10	StringTie	exon	26143448	26143601	1000	+	.	gene_id "MSTRG.20005"; transcript_id "MSTRG.20005.58"; exon_number "11";
chr10	StringTie	exon	26145446	26145534	1000	+	.	gene_id "MSTRG.20005"; transcript_id "MSTRG.20005.58"; exon_number "12";
chr10	StringTie	exon	26147430	26147559	1000	+	.	gene_id "MSTRG.20005"; transcript_id "MSTRG.20005.58"; exon_number "13";
chr10	StringTie	exon	26153850	26153929	1000	+	.	gene_id "MSTRG.20005"; transcript_id "MSTRG.20005.58"; exon_number "14";
chr10	StringTie	exon	26154746	26154823	1000	+	.	gene_id "MSTRG.20005"; transcript_id "MSTRG.20005.58"; exon_number "15";
chr10	StringTie	exon	26157310	26157515	1000	+	.	gene_id "MSTRG.20005"; transcript_id "MSTRG.20005.58"; exon_number "16";
chr10	StringTie	exon	26166067	26166178	1000	+	.	gene_id "MSTRG.20005"; transcript_id "MSTRG.20005.58"; exon_number "17";
chr10	StringTie	exon	26168712	26168874	1000	+	.	gene_id "MSTRG.20005"; transcript_id "MSTRG.20005.58"; exon_number "18";
chr10	StringTie	exon	26170416	26170539	1000	+	.	gene_id "MSTRG.20005"; transcript_id "MSTRG.20005.58"; exon_number "19";
chr10	StringTie	exon	26173663	26174557	1000	+	.	gene_id "MSTRG.20005"; transcript_id "MSTRG.20005.58"; exon_number "20";
chr10	StringTie	exon	26176701	26176845	1000	+	.	gene_id "MSTRG.20005"; transcript_id "MSTRG.20005.58"; exon_number "21";
chr10	StringTie	exon	26186288	26186863	1000	+	.	gene_id "MSTRG.20005"; transcript_id "MSTRG.20005.58"; exon_number "22";
chr10	StringTie	transcript	26066972	26186863	1000	+	.	gene_id "MSTRG.20005"; transcript_id "MSTRG.20005.59";
chr10	StringTie	exon	26066972	26067074	1000	+	.	gene_id "MSTRG.20005"; transcript_id "MSTRG.20005.59"; exon_number "1";
chr10	StringTie	exon	26068768	26068884	1000	+	.	gene_id "MSTRG.20005"; transcript_id "MSTRG.20005.59"; exon_number "2";
chr10	StringTie	exon	26070111	26070215	1000	+	.	gene_id "MSTRG.20005"; transcript_id "MSTRG.20005.59"; exon_number "3";
chr10	StringTie	exon	26070318	26070401	1000	+	.	gene_id "MSTRG.20005"; transcript_id "MSTRG.20005.59"; exon_number "4";
chr10	StringTie	exon	26088203	26088405	1000	+	.	gene_id "MSTRG.20005"; transcript_id "MSTRG.20005.59"; exon_number "5";
chr10	StringTie	exon	26096381	26096479	1000	+	.	gene_id "MSTRG.20005"; transcript_id "MSTRG.20005.59"; exon_number "6";
chr10	StringTie	exon	26096568	26096682	1000	+	.	gene_id "MSTRG.20005"; transcript_id "MSTRG.20005.59"; exon_number "7";
chr10	StringTie	exon	26120676	26120802	1000	+	.	gene_id "MSTRG.20005"; transcript_id "MSTRG.20005.59"; exon_number "8";
chr10	StringTie	exon	26125398	26125608	1000	+	.	gene_id "MSTRG.20005"; transcript_id "MSTRG.20005.59"; exon_number "9";
chr10	StringTie	exon	26128391	26128538	1000	+	.	gene_id "MSTRG.20005"; transcript_id "MSTRG.20005.59"; exon_number "10";
chr10	StringTie	exon	26143448	26143601	1000	+	.	gene_id "MSTRG.20005"; transcript_id "MSTRG.20005.59"; exon_number "11";
chr10	StringTie	exon	26145446	26145534	1000	+	.	gene_id "MSTRG.20005"; transcript_id "MSTRG.20005.59"; exon_number "12";
chr10	StringTie	exon	26147430	26147559	1000	+	.	gene_id "MSTRG.20005"; transcript_id "MSTRG.20005.59"; exon_number "13";
chr10	StringTie	exon	26153850	26153929	1000	+	.	gene_id "MSTRG.20005"; transcript_id "MSTRG.20005.59"; exon_number "14";
chr10	StringTie	exon	26154746	26154823	1000	+	.	gene_id "MSTRG.20005"; transcript_id "MSTRG.20005.59"; exon_number "15";
chr10	StringTie	exon	26157310	26157515	1000	+	.	gene_id "MSTRG.20005"; transcript_id "MSTRG.20005.59"; exon_number "16";
chr10	StringTie	exon	26166067	26166178	1000	+	.	gene_id "MSTRG.20005"; transcript_id "MSTRG.20005.59"; exon_number "17";
chr10	StringTie	exon	26168712	26168874	1000	+	.	gene_id "MSTRG.20005"; transcript_id "MSTRG.20005.59"; exon_number "18";
chr10	StringTie	exon	26170416	26170539	1000	+	.	gene_id "MSTRG.20005"; transcript_id "MSTRG.20005.59"; exon_number "19";
chr10	StringTie	exon	26173663	26174557	1000	+	.	gene_id "MSTRG.20005"; transcript_id "MSTRG.20005.59"; exon_number "20";
chr10	StringTie	exon	26176701	26176845	1000	+	.	gene_id "MSTRG.20005"; transcript_id "MSTRG.20005.59"; exon_number "21";
chr10	StringTie	exon	26177607	26186863	1000	+	.	gene_id "MSTRG.20005"; transcript_id "MSTRG.20005.59"; exon_number "22";
chr10	StringTie	transcript	25934049	26212209	1000	+	.	gene_id "MSTRG.20005"; transcript_id "MSTRG.20005.6";
chr10	StringTie	exon	25934049	25934526	1000	+	.	gene_id "MSTRG.20005"; transcript_id "MSTRG.20005.6"; exon_number "1";
chr10	StringTie	exon	25935744	25935830	1000	+	.	gene_id "MSTRG.20005"; transcript_id "MSTRG.20005.6"; exon_number "2";
chr10	StringTie	exon	25952094	25952278	1000	+	.	gene_id "MSTRG.20005"; transcript_id "MSTRG.20005.6"; exon_number "3";
chr10	StringTie	exon	25954874	25955008	1000	+	.	gene_id "MSTRG.20005"; transcript_id "MSTRG.20005.6"; exon_number "4";
chr10	StringTie	exon	25996490	25996594	1000	+	.	gene_id "MSTRG.20005"; transcript_id "MSTRG.20005.6"; exon_number "5";
chr10	StringTie	exon	25997159	25997258	1000	+	.	gene_id "MSTRG.20005"; transcript_id "MSTRG.20005.6"; exon_number "6";
chr10	StringTie	exon	26016820	26016896	1000	+	.	gene_id "MSTRG.20005"; transcript_id "MSTRG.20005.6"; exon_number "7";
chr10	StringTie	exon	26021503	26021648	1000	+	.	gene_id "MSTRG.20005"; transcript_id "MSTRG.20005.6"; exon_number "8";
chr10	StringTie	exon	26024022	26024087	1000	+	.	gene_id "MSTRG.20005"; transcript_id "MSTRG.20005.6"; exon_number "9";
chr10	StringTie	exon	26026377	26026532	1000	+	.	gene_id "MSTRG.20005"; transcript_id "MSTRG.20005.6"; exon_number "10";
chr10	StringTie	exon	26066975	26067074	1000	+	.	gene_id "MSTRG.20005"; transcript_id "MSTRG.20005.6"; exon_number "11";
chr10	StringTie	exon	26068768	26068884	1000	+	.	gene_id "MSTRG.20005"; transcript_id "MSTRG.20005.6"; exon_number "12";
chr10	StringTie	exon	26070111	26070215	1000	+	.	gene_id "MSTRG.20005"; transcript_id "MSTRG.20005.6"; exon_number "13";
chr10	StringTie	exon	26070318	26070401	1000	+	.	gene_id "MSTRG.20005"; transcript_id "MSTRG.20005.6"; exon_number "14";
chr10	StringTie	exon	26088203	26088405	1000	+	.	gene_id "MSTRG.20005"; transcript_id "MSTRG.20005.6"; exon_number "15";
chr10	StringTie	exon	26096381	26096479	1000	+	.	gene_id "MSTRG.20005"; transcript_id "MSTRG.20005.6"; exon_number "16";
chr10	StringTie	exon	26096568	26096682	1000	+	.	gene_id "MSTRG.20005"; transcript_id "MSTRG.20005.6"; exon_number "17";
chr10	StringTie	exon	26211843	26212209	1000	+	.	gene_id "MSTRG.20005"; transcript_id "MSTRG.20005.6"; exon_number "18";
chr10	StringTie	transcript	26066972	26191331	1000	+	.	gene_id "MSTRG.20005"; transcript_id "MSTRG.20005.60";
chr10	StringTie	exon	26066972	26067074	1000	+	.	gene_id "MSTRG.20005"; transcript_id "MSTRG.20005.60"; exon_number "1";
chr10	StringTie	exon	26068768	26068884	1000	+	.	gene_id "MSTRG.20005"; transcript_id "MSTRG.20005.60"; exon_number "2";
chr10	StringTie	exon	26070111	26070215	1000	+	.	gene_id "MSTRG.20005"; transcript_id "MSTRG.20005.60"; exon_number "3";
chr10	StringTie	exon	26070318	26070401	1000	+	.	gene_id "MSTRG.20005"; transcript_id "MSTRG.20005.60"; exon_number "4";
chr10	StringTie	exon	26088203	26088405	1000	+	.	gene_id "MSTRG.20005"; transcript_id "MSTRG.20005.60"; exon_number "5";
chr10	StringTie	exon	26096381	26096479	1000	+	.	gene_id "MSTRG.20005"; transcript_id "MSTRG.20005.60"; exon_number "6";
chr10	StringTie	exon	26096568	26096682	1000	+	.	gene_id "MSTRG.20005"; transcript_id "MSTRG.20005.60"; exon_number "7";
chr10	StringTie	exon	26120676	26120802	1000	+	.	gene_id "MSTRG.20005"; transcript_id "MSTRG.20005.60"; exon_number "8";
chr10	StringTie	exon	26125398	26125608	1000	+	.	gene_id "MSTRG.20005"; transcript_id "MSTRG.20005.60"; exon_number "9";
chr10	StringTie	exon	26128391	26128538	1000	+	.	gene_id "MSTRG.20005"; transcript_id "MSTRG.20005.60"; exon_number "10";
chr10	StringTie	exon	26143448	26143601	1000	+	.	gene_id "MSTRG.20005"; transcript_id "MSTRG.20005.60"; exon_number "11";
chr10	StringTie	exon	26145446	26145534	1000	+	.	gene_id "MSTRG.20005"; transcript_id "MSTRG.20005.60"; exon_number "12";
chr10	StringTie	exon	26147430	26147559	1000	+	.	gene_id "MSTRG.20005"; transcript_id "MSTRG.20005.60"; exon_number "13";
chr10	StringTie	exon	26153850	26153929	1000	+	.	gene_id "MSTRG.20005"; transcript_id "MSTRG.20005.60"; exon_number "14";
chr10	StringTie	exon	26154746	26154823	1000	+	.	gene_id "MSTRG.20005"; transcript_id "MSTRG.20005.60"; exon_number "15";
chr10	StringTie	exon	26157310	26157515	1000	+	.	gene_id "MSTRG.20005"; transcript_id "MSTRG.20005.60"; exon_number "16";
chr10	StringTie	exon	26166067	26166178	1000	+	.	gene_id "MSTRG.20005"; transcript_id "MSTRG.20005.60"; exon_number "17";
chr10	StringTie	exon	26168712	26168874	1000	+	.	gene_id "MSTRG.20005"; transcript_id "MSTRG.20005.60"; exon_number "18";
chr10	StringTie	exon	26170416	26170539	1000	+	.	gene_id "MSTRG.20005"; transcript_id "MSTRG.20005.60"; exon_number "19";
chr10	StringTie	exon	26173663	26174557	1000	+	.	gene_id "MSTRG.20005"; transcript_id "MSTRG.20005.60"; exon_number "20";
chr10	StringTie	exon	26176701	26176845	1000	+	.	gene_id "MSTRG.20005"; transcript_id "MSTRG.20005.60"; exon_number "21";
chr10	StringTie	exon	26191146	26191331	1000	+	.	gene_id "MSTRG.20005"; transcript_id "MSTRG.20005.60"; exon_number "22";
chr10	StringTie	transcript	26066972	26212532	1000	+	.	gene_id "MSTRG.20005"; transcript_id "MSTRG.20005.61";
chr10	StringTie	exon	26066972	26067074	1000	+	.	gene_id "MSTRG.20005"; transcript_id "MSTRG.20005.61"; exon_number "1";
chr10	StringTie	exon	26068768	26068884	1000	+	.	gene_id "MSTRG.20005"; transcript_id "MSTRG.20005.61"; exon_number "2";
chr10	StringTie	exon	26070111	26070215	1000	+	.	gene_id "MSTRG.20005"; transcript_id "MSTRG.20005.61"; exon_number "3";
chr10	StringTie	exon	26070318	26070401	1000	+	.	gene_id "MSTRG.20005"; transcript_id "MSTRG.20005.61"; exon_number "4";
chr10	StringTie	exon	26088203	26088405	1000	+	.	gene_id "MSTRG.20005"; transcript_id "MSTRG.20005.61"; exon_number "5";
chr10	StringTie	exon	26096381	26096479	1000	+	.	gene_id "MSTRG.20005"; transcript_id "MSTRG.20005.61"; exon_number "6";
chr10	StringTie	exon	26096568	26096682	1000	+	.	gene_id "MSTRG.20005"; transcript_id "MSTRG.20005.61"; exon_number "7";
chr10	StringTie	exon	26120676	26120802	1000	+	.	gene_id "MSTRG.20005"; transcript_id "MSTRG.20005.61"; exon_number "8";
chr10	StringTie	exon	26125398	26125608	1000	+	.	gene_id "MSTRG.20005"; transcript_id "MSTRG.20005.61"; exon_number "9";
chr10	StringTie	exon	26128391	26128538	1000	+	.	gene_id "MSTRG.20005"; transcript_id "MSTRG.20005.61"; exon_number "10";
chr10	StringTie	exon	26143448	26143601	1000	+	.	gene_id "MSTRG.20005"; transcript_id "MSTRG.20005.61"; exon_number "11";
chr10	StringTie	exon	26145446	26145534	1000	+	.	gene_id "MSTRG.20005"; transcript_id "MSTRG.20005.61"; exon_number "12";
chr10	StringTie	exon	26147430	26147559	1000	+	.	gene_id "MSTRG.20005"; transcript_id "MSTRG.20005.61"; exon_number "13";
chr10	StringTie	exon	26153850	26153929	1000	+	.	gene_id "MSTRG.20005"; transcript_id "MSTRG.20005.61"; exon_number "14";
chr10	StringTie	exon	26154746	26154823	1000	+	.	gene_id "MSTRG.20005"; transcript_id "MSTRG.20005.61"; exon_number "15";
chr10	StringTie	exon	26157310	26157515	1000	+	.	gene_id "MSTRG.20005"; transcript_id "MSTRG.20005.61"; exon_number "16";
chr10	StringTie	exon	26166067	26166178	1000	+	.	gene_id "MSTRG.20005"; transcript_id "MSTRG.20005.61"; exon_number "17";
chr10	StringTie	exon	26168712	26168874	1000	+	.	gene_id "MSTRG.20005"; transcript_id "MSTRG.20005.61"; exon_number "18";
chr10	StringTie	exon	26170416	26170539	1000	+	.	gene_id "MSTRG.20005"; transcript_id "MSTRG.20005.61"; exon_number "19";
chr10	StringTie	exon	26193205	26193311	1000	+	.	gene_id "MSTRG.20005"; transcript_id "MSTRG.20005.61"; exon_number "20";
chr10	StringTie	exon	26201265	26201305	1000	+	.	gene_id "MSTRG.20005"; transcript_id "MSTRG.20005.61"; exon_number "21";
chr10	StringTie	exon	26202964	26203107	1000	+	.	gene_id "MSTRG.20005"; transcript_id "MSTRG.20005.61"; exon_number "22";
chr10	StringTie	exon	26211843	26212532	1000	+	.	gene_id "MSTRG.20005"; transcript_id "MSTRG.20005.61"; exon_number "23";
chr10	StringTie	transcript	26066972	26212506	1000	+	.	gene_id "MSTRG.20005"; transcript_id "MSTRG.20005.62";
chr10	StringTie	exon	26066972	26067074	1000	+	.	gene_id "MSTRG.20005"; transcript_id "MSTRG.20005.62"; exon_number "1";
chr10	StringTie	exon	26068768	26068884	1000	+	.	gene_id "MSTRG.20005"; transcript_id "MSTRG.20005.62"; exon_number "2";
chr10	StringTie	exon	26070111	26070215	1000	+	.	gene_id "MSTRG.20005"; transcript_id "MSTRG.20005.62"; exon_number "3";
chr10	StringTie	exon	26070318	26070401	1000	+	.	gene_id "MSTRG.20005"; transcript_id "MSTRG.20005.62"; exon_number "4";
chr10	StringTie	exon	26088203	26088405	1000	+	.	gene_id "MSTRG.20005"; transcript_id "MSTRG.20005.62"; exon_number "5";
chr10	StringTie	exon	26096381	26096479	1000	+	.	gene_id "MSTRG.20005"; transcript_id "MSTRG.20005.62"; exon_number "6";
chr10	StringTie	exon	26096568	26096682	1000	+	.	gene_id "MSTRG.20005"; transcript_id "MSTRG.20005.62"; exon_number "7";
chr10	StringTie	exon	26120676	26120802	1000	+	.	gene_id "MSTRG.20005"; transcript_id "MSTRG.20005.62"; exon_number "8";
chr10	StringTie	exon	26125398	26125608	1000	+	.	gene_id "MSTRG.20005"; transcript_id "MSTRG.20005.62"; exon_number "9";
chr10	StringTie	exon	26128391	26128538	1000	+	.	gene_id "MSTRG.20005"; transcript_id "MSTRG.20005.62"; exon_number "10";
chr10	StringTie	exon	26143448	26143601	1000	+	.	gene_id "MSTRG.20005"; transcript_id "MSTRG.20005.62"; exon_number "11";
chr10	StringTie	exon	26145446	26145534	1000	+	.	gene_id "MSTRG.20005"; transcript_id "MSTRG.20005.62"; exon_number "12";
chr10	StringTie	exon	26147430	26147559	1000	+	.	gene_id "MSTRG.20005"; transcript_id "MSTRG.20005.62"; exon_number "13";
chr10	StringTie	exon	26153850	26153929	1000	+	.	gene_id "MSTRG.20005"; transcript_id "MSTRG.20005.62"; exon_number "14";
chr10	StringTie	exon	26154746	26154823	1000	+	.	gene_id "MSTRG.20005"; transcript_id "MSTRG.20005.62"; exon_number "15";
chr10	StringTie	exon	26157310	26157515	1000	+	.	gene_id "MSTRG.20005"; transcript_id "MSTRG.20005.62"; exon_number "16";
chr10	StringTie	exon	26166067	26166178	1000	+	.	gene_id "MSTRG.20005"; transcript_id "MSTRG.20005.62"; exon_number "17";
chr10	StringTie	exon	26168712	26168874	1000	+	.	gene_id "MSTRG.20005"; transcript_id "MSTRG.20005.62"; exon_number "18";
chr10	StringTie	exon	26170416	26170539	1000	+	.	gene_id "MSTRG.20005"; transcript_id "MSTRG.20005.62"; exon_number "19";
chr10	StringTie	exon	26173725	26174557	1000	+	.	gene_id "MSTRG.20005"; transcript_id "MSTRG.20005.62"; exon_number "20";
chr10	StringTie	exon	26193205	26193311	1000	+	.	gene_id "MSTRG.20005"; transcript_id "MSTRG.20005.62"; exon_number "21";
chr10	StringTie	exon	26201265	26201305	1000	+	.	gene_id "MSTRG.20005"; transcript_id "MSTRG.20005.62"; exon_number "22";
chr10	StringTie	exon	26202964	26203107	1000	+	.	gene_id "MSTRG.20005"; transcript_id "MSTRG.20005.62"; exon_number "23";
chr10	StringTie	exon	26211843	26212506	1000	+	.	gene_id "MSTRG.20005"; transcript_id "MSTRG.20005.62"; exon_number "24";
chr10	StringTie	transcript	26066972	26207751	1000	+	.	gene_id "MSTRG.20005"; transcript_id "MSTRG.20005.63";
chr10	StringTie	exon	26066972	26067074	1000	+	.	gene_id "MSTRG.20005"; transcript_id "MSTRG.20005.63"; exon_number "1";
chr10	StringTie	exon	26068768	26068884	1000	+	.	gene_id "MSTRG.20005"; transcript_id "MSTRG.20005.63"; exon_number "2";
chr10	StringTie	exon	26070111	26070215	1000	+	.	gene_id "MSTRG.20005"; transcript_id "MSTRG.20005.63"; exon_number "3";
chr10	StringTie	exon	26070318	26070401	1000	+	.	gene_id "MSTRG.20005"; transcript_id "MSTRG.20005.63"; exon_number "4";
chr10	StringTie	exon	26088203	26088405	1000	+	.	gene_id "MSTRG.20005"; transcript_id "MSTRG.20005.63"; exon_number "5";
chr10	StringTie	exon	26096381	26096479	1000	+	.	gene_id "MSTRG.20005"; transcript_id "MSTRG.20005.63"; exon_number "6";
chr10	StringTie	exon	26096568	26096682	1000	+	.	gene_id "MSTRG.20005"; transcript_id "MSTRG.20005.63"; exon_number "7";
chr10	StringTie	exon	26120676	26120802	1000	+	.	gene_id "MSTRG.20005"; transcript_id "MSTRG.20005.63"; exon_number "8";
chr10	StringTie	exon	26125398	26125608	1000	+	.	gene_id "MSTRG.20005"; transcript_id "MSTRG.20005.63"; exon_number "9";
chr10	StringTie	exon	26128391	26128538	1000	+	.	gene_id "MSTRG.20005"; transcript_id "MSTRG.20005.63"; exon_number "10";
chr10	StringTie	exon	26143448	26143601	1000	+	.	gene_id "MSTRG.20005"; transcript_id "MSTRG.20005.63"; exon_number "11";
chr10	StringTie	exon	26145446	26145534	1000	+	.	gene_id "MSTRG.20005"; transcript_id "MSTRG.20005.63"; exon_number "12";
chr10	StringTie	exon	26147430	26147559	1000	+	.	gene_id "MSTRG.20005"; transcript_id "MSTRG.20005.63"; exon_number "13";
chr10	StringTie	exon	26153850	26153929	1000	+	.	gene_id "MSTRG.20005"; transcript_id "MSTRG.20005.63"; exon_number "14";
chr10	StringTie	exon	26154746	26154823	1000	+	.	gene_id "MSTRG.20005"; transcript_id "MSTRG.20005.63"; exon_number "15";
chr10	StringTie	exon	26157310	26157515	1000	+	.	gene_id "MSTRG.20005"; transcript_id "MSTRG.20005.63"; exon_number "16";
chr10	StringTie	exon	26166067	26166178	1000	+	.	gene_id "MSTRG.20005"; transcript_id "MSTRG.20005.63"; exon_number "17";
chr10	StringTie	exon	26168712	26168874	1000	+	.	gene_id "MSTRG.20005"; transcript_id "MSTRG.20005.63"; exon_number "18";
chr10	StringTie	exon	26170416	26170539	1000	+	.	gene_id "MSTRG.20005"; transcript_id "MSTRG.20005.63"; exon_number "19";
chr10	StringTie	exon	26173663	26174557	1000	+	.	gene_id "MSTRG.20005"; transcript_id "MSTRG.20005.63"; exon_number "20";
chr10	StringTie	exon	26193205	26193311	1000	+	.	gene_id "MSTRG.20005"; transcript_id "MSTRG.20005.63"; exon_number "21";
chr10	StringTie	exon	26201265	26201305	1000	+	.	gene_id "MSTRG.20005"; transcript_id "MSTRG.20005.63"; exon_number "22";
chr10	StringTie	exon	26202964	26203107	1000	+	.	gene_id "MSTRG.20005"; transcript_id "MSTRG.20005.63"; exon_number "23";
chr10	StringTie	exon	26207346	26207751	1000	+	.	gene_id "MSTRG.20005"; transcript_id "MSTRG.20005.63"; exon_number "24";
chr10	StringTie	transcript	26066972	26204502	1000	+	.	gene_id "MSTRG.20005"; transcript_id "MSTRG.20005.64";
chr10	StringTie	exon	26066972	26067074	1000	+	.	gene_id "MSTRG.20005"; transcript_id "MSTRG.20005.64"; exon_number "1";
chr10	StringTie	exon	26068768	26068884	1000	+	.	gene_id "MSTRG.20005"; transcript_id "MSTRG.20005.64"; exon_number "2";
chr10	StringTie	exon	26070111	26070215	1000	+	.	gene_id "MSTRG.20005"; transcript_id "MSTRG.20005.64"; exon_number "3";
chr10	StringTie	exon	26070318	26070401	1000	+	.	gene_id "MSTRG.20005"; transcript_id "MSTRG.20005.64"; exon_number "4";
chr10	StringTie	exon	26088203	26088405	1000	+	.	gene_id "MSTRG.20005"; transcript_id "MSTRG.20005.64"; exon_number "5";
chr10	StringTie	exon	26096381	26096479	1000	+	.	gene_id "MSTRG.20005"; transcript_id "MSTRG.20005.64"; exon_number "6";
chr10	StringTie	exon	26096568	26096682	1000	+	.	gene_id "MSTRG.20005"; transcript_id "MSTRG.20005.64"; exon_number "7";
chr10	StringTie	exon	26120676	26120802	1000	+	.	gene_id "MSTRG.20005"; transcript_id "MSTRG.20005.64"; exon_number "8";
chr10	StringTie	exon	26125398	26125608	1000	+	.	gene_id "MSTRG.20005"; transcript_id "MSTRG.20005.64"; exon_number "9";
chr10	StringTie	exon	26128391	26128538	1000	+	.	gene_id "MSTRG.20005"; transcript_id "MSTRG.20005.64"; exon_number "10";
chr10	StringTie	exon	26143448	26143601	1000	+	.	gene_id "MSTRG.20005"; transcript_id "MSTRG.20005.64"; exon_number "11";
chr10	StringTie	exon	26145446	26145534	1000	+	.	gene_id "MSTRG.20005"; transcript_id "MSTRG.20005.64"; exon_number "12";
chr10	StringTie	exon	26147430	26147559	1000	+	.	gene_id "MSTRG.20005"; transcript_id "MSTRG.20005.64"; exon_number "13";
chr10	StringTie	exon	26153850	26153929	1000	+	.	gene_id "MSTRG.20005"; transcript_id "MSTRG.20005.64"; exon_number "14";
chr10	StringTie	exon	26154746	26154823	1000	+	.	gene_id "MSTRG.20005"; transcript_id "MSTRG.20005.64"; exon_number "15";
chr10	StringTie	exon	26157310	26157515	1000	+	.	gene_id "MSTRG.20005"; transcript_id "MSTRG.20005.64"; exon_number "16";
chr10	StringTie	exon	26166067	26166178	1000	+	.	gene_id "MSTRG.20005"; transcript_id "MSTRG.20005.64"; exon_number "17";
chr10	StringTie	exon	26168712	26168874	1000	+	.	gene_id "MSTRG.20005"; transcript_id "MSTRG.20005.64"; exon_number "18";
chr10	StringTie	exon	26170416	26170539	1000	+	.	gene_id "MSTRG.20005"; transcript_id "MSTRG.20005.64"; exon_number "19";
chr10	StringTie	exon	26173663	26174557	1000	+	.	gene_id "MSTRG.20005"; transcript_id "MSTRG.20005.64"; exon_number "20";
chr10	StringTie	exon	26176701	26176845	1000	+	.	gene_id "MSTRG.20005"; transcript_id "MSTRG.20005.64"; exon_number "21";
chr10	StringTie	exon	26193205	26193311	1000	+	.	gene_id "MSTRG.20005"; transcript_id "MSTRG.20005.64"; exon_number "22";
chr10	StringTie	exon	26201265	26201305	1000	+	.	gene_id "MSTRG.20005"; transcript_id "MSTRG.20005.64"; exon_number "23";
chr10	StringTie	exon	26202964	26203107	1000	+	.	gene_id "MSTRG.20005"; transcript_id "MSTRG.20005.64"; exon_number "24";
chr10	StringTie	exon	26204085	26204502	1000	+	.	gene_id "MSTRG.20005"; transcript_id "MSTRG.20005.64"; exon_number "25";
chr10	StringTie	transcript	26066972	26304564	1000	+	.	gene_id "MSTRG.20005"; transcript_id "MSTRG.20005.65";
chr10	StringTie	exon	26066972	26067074	1000	+	.	gene_id "MSTRG.20005"; transcript_id "MSTRG.20005.65"; exon_number "1";
chr10	StringTie	exon	26068768	26068884	1000	+	.	gene_id "MSTRG.20005"; transcript_id "MSTRG.20005.65"; exon_number "2";
chr10	StringTie	exon	26070111	26070215	1000	+	.	gene_id "MSTRG.20005"; transcript_id "MSTRG.20005.65"; exon_number "3";
chr10	StringTie	exon	26070318	26070401	1000	+	.	gene_id "MSTRG.20005"; transcript_id "MSTRG.20005.65"; exon_number "4";
chr10	StringTie	exon	26088203	26088405	1000	+	.	gene_id "MSTRG.20005"; transcript_id "MSTRG.20005.65"; exon_number "5";
chr10	StringTie	exon	26096381	26096479	1000	+	.	gene_id "MSTRG.20005"; transcript_id "MSTRG.20005.65"; exon_number "6";
chr10	StringTie	exon	26096568	26096682	1000	+	.	gene_id "MSTRG.20005"; transcript_id "MSTRG.20005.65"; exon_number "7";
chr10	StringTie	exon	26120676	26120802	1000	+	.	gene_id "MSTRG.20005"; transcript_id "MSTRG.20005.65"; exon_number "8";
chr10	StringTie	exon	26125398	26125608	1000	+	.	gene_id "MSTRG.20005"; transcript_id "MSTRG.20005.65"; exon_number "9";
chr10	StringTie	exon	26128391	26128538	1000	+	.	gene_id "MSTRG.20005"; transcript_id "MSTRG.20005.65"; exon_number "10";
chr10	StringTie	exon	26143448	26143601	1000	+	.	gene_id "MSTRG.20005"; transcript_id "MSTRG.20005.65"; exon_number "11";
chr10	StringTie	exon	26145446	26145534	1000	+	.	gene_id "MSTRG.20005"; transcript_id "MSTRG.20005.65"; exon_number "12";
chr10	StringTie	exon	26147430	26147559	1000	+	.	gene_id "MSTRG.20005"; transcript_id "MSTRG.20005.65"; exon_number "13";
chr10	StringTie	exon	26153850	26153929	1000	+	.	gene_id "MSTRG.20005"; transcript_id "MSTRG.20005.65"; exon_number "14";
chr10	StringTie	exon	26154746	26154823	1000	+	.	gene_id "MSTRG.20005"; transcript_id "MSTRG.20005.65"; exon_number "15";
chr10	StringTie	exon	26157310	26157515	1000	+	.	gene_id "MSTRG.20005"; transcript_id "MSTRG.20005.65"; exon_number "16";
chr10	StringTie	exon	26166067	26166178	1000	+	.	gene_id "MSTRG.20005"; transcript_id "MSTRG.20005.65"; exon_number "17";
chr10	StringTie	exon	26168712	26168874	1000	+	.	gene_id "MSTRG.20005"; transcript_id "MSTRG.20005.65"; exon_number "18";
chr10	StringTie	exon	26170416	26170539	1000	+	.	gene_id "MSTRG.20005"; transcript_id "MSTRG.20005.65"; exon_number "19";
chr10	StringTie	exon	26173663	26174557	1000	+	.	gene_id "MSTRG.20005"; transcript_id "MSTRG.20005.65"; exon_number "20";
chr10	StringTie	exon	26176701	26176845	1000	+	.	gene_id "MSTRG.20005"; transcript_id "MSTRG.20005.65"; exon_number "21";
chr10	StringTie	exon	26193205	26193311	1000	+	.	gene_id "MSTRG.20005"; transcript_id "MSTRG.20005.65"; exon_number "22";
chr10	StringTie	exon	26201265	26201305	1000	+	.	gene_id "MSTRG.20005"; transcript_id "MSTRG.20005.65"; exon_number "23";
chr10	StringTie	exon	26202964	26203107	1000	+	.	gene_id "MSTRG.20005"; transcript_id "MSTRG.20005.65"; exon_number "24";
chr10	StringTie	exon	26211843	26216885	1000	+	.	gene_id "MSTRG.20005"; transcript_id "MSTRG.20005.65"; exon_number "25";
chr10	StringTie	exon	26217610	26217669	1000	+	.	gene_id "MSTRG.20005"; transcript_id "MSTRG.20005.65"; exon_number "26";
chr10	StringTie	exon	26217842	26217991	1000	+	.	gene_id "MSTRG.20005"; transcript_id "MSTRG.20005.65"; exon_number "27";
chr10	StringTie	exon	26219043	26219276	1000	+	.	gene_id "MSTRG.20005"; transcript_id "MSTRG.20005.65"; exon_number "28";
chr10	StringTie	exon	26223887	26223977	1000	+	.	gene_id "MSTRG.20005"; transcript_id "MSTRG.20005.65"; exon_number "29";
chr10	StringTie	exon	26224539	26224651	1000	+	.	gene_id "MSTRG.20005"; transcript_id "MSTRG.20005.65"; exon_number "30";
chr10	StringTie	exon	26229662	26229777	1000	+	.	gene_id "MSTRG.20005"; transcript_id "MSTRG.20005.65"; exon_number "31";
chr10	StringTie	exon	26245921	26246000	1000	+	.	gene_id "MSTRG.20005"; transcript_id "MSTRG.20005.65"; exon_number "32";
chr10	StringTie	exon	26269119	26269173	1000	+	.	gene_id "MSTRG.20005"; transcript_id "MSTRG.20005.65"; exon_number "33";
chr10	StringTie	exon	26270640	26270756	1000	+	.	gene_id "MSTRG.20005"; transcript_id "MSTRG.20005.65"; exon_number "34";
chr10	StringTie	exon	26273636	26273700	1000	+	.	gene_id "MSTRG.20005"; transcript_id "MSTRG.20005.65"; exon_number "35";
chr10	StringTie	exon	26281009	26281087	1000	+	.	gene_id "MSTRG.20005"; transcript_id "MSTRG.20005.65"; exon_number "36";
chr10	StringTie	exon	26286345	26286494	1000	+	.	gene_id "MSTRG.20005"; transcript_id "MSTRG.20005.65"; exon_number "37";
chr10	StringTie	exon	26292465	26292572	1000	+	.	gene_id "MSTRG.20005"; transcript_id "MSTRG.20005.65"; exon_number "38";
chr10	StringTie	exon	26292902	26292991	1000	+	.	gene_id "MSTRG.20005"; transcript_id "MSTRG.20005.65"; exon_number "39";
chr10	StringTie	exon	26300788	26304564	1000	+	.	gene_id "MSTRG.20005"; transcript_id "MSTRG.20005.65"; exon_number "40";
chr10	StringTie	transcript	26066975	26212532	1000	+	.	gene_id "MSTRG.20005"; transcript_id "MSTRG.20005.66";
chr10	StringTie	exon	26066975	26067074	1000	+	.	gene_id "MSTRG.20005"; transcript_id "MSTRG.20005.66"; exon_number "1";
chr10	StringTie	exon	26068768	26068884	1000	+	.	gene_id "MSTRG.20005"; transcript_id "MSTRG.20005.66"; exon_number "2";
chr10	StringTie	exon	26070111	26070215	1000	+	.	gene_id "MSTRG.20005"; transcript_id "MSTRG.20005.66"; exon_number "3";
chr10	StringTie	exon	26070318	26070401	1000	+	.	gene_id "MSTRG.20005"; transcript_id "MSTRG.20005.66"; exon_number "4";
chr10	StringTie	exon	26088203	26088405	1000	+	.	gene_id "MSTRG.20005"; transcript_id "MSTRG.20005.66"; exon_number "5";
chr10	StringTie	exon	26096381	26096479	1000	+	.	gene_id "MSTRG.20005"; transcript_id "MSTRG.20005.66"; exon_number "6";
chr10	StringTie	exon	26096568	26096682	1000	+	.	gene_id "MSTRG.20005"; transcript_id "MSTRG.20005.66"; exon_number "7";
chr10	StringTie	exon	26120676	26120802	1000	+	.	gene_id "MSTRG.20005"; transcript_id "MSTRG.20005.66"; exon_number "8";
chr10	StringTie	exon	26125398	26125608	1000	+	.	gene_id "MSTRG.20005"; transcript_id "MSTRG.20005.66"; exon_number "9";
chr10	StringTie	exon	26128391	26128538	1000	+	.	gene_id "MSTRG.20005"; transcript_id "MSTRG.20005.66"; exon_number "10";
chr10	StringTie	exon	26143448	26143601	1000	+	.	gene_id "MSTRG.20005"; transcript_id "MSTRG.20005.66"; exon_number "11";
chr10	StringTie	exon	26145446	26145534	1000	+	.	gene_id "MSTRG.20005"; transcript_id "MSTRG.20005.66"; exon_number "12";
chr10	StringTie	exon	26147430	26147559	1000	+	.	gene_id "MSTRG.20005"; transcript_id "MSTRG.20005.66"; exon_number "13";
chr10	StringTie	exon	26153850	26153929	1000	+	.	gene_id "MSTRG.20005"; transcript_id "MSTRG.20005.66"; exon_number "14";
chr10	StringTie	exon	26157310	26157515	1000	+	.	gene_id "MSTRG.20005"; transcript_id "MSTRG.20005.66"; exon_number "15";
chr10	StringTie	exon	26166067	26166178	1000	+	.	gene_id "MSTRG.20005"; transcript_id "MSTRG.20005.66"; exon_number "16";
chr10	StringTie	exon	26168712	26168874	1000	+	.	gene_id "MSTRG.20005"; transcript_id "MSTRG.20005.66"; exon_number "17";
chr10	StringTie	exon	26170416	26170539	1000	+	.	gene_id "MSTRG.20005"; transcript_id "MSTRG.20005.66"; exon_number "18";
chr10	StringTie	exon	26173663	26174557	1000	+	.	gene_id "MSTRG.20005"; transcript_id "MSTRG.20005.66"; exon_number "19";
chr10	StringTie	exon	26176701	26176845	1000	+	.	gene_id "MSTRG.20005"; transcript_id "MSTRG.20005.66"; exon_number "20";
chr10	StringTie	exon	26193205	26193311	1000	+	.	gene_id "MSTRG.20005"; transcript_id "MSTRG.20005.66"; exon_number "21";
chr10	StringTie	exon	26201265	26201305	1000	+	.	gene_id "MSTRG.20005"; transcript_id "MSTRG.20005.66"; exon_number "22";
chr10	StringTie	exon	26211843	26212532	1000	+	.	gene_id "MSTRG.20005"; transcript_id "MSTRG.20005.66"; exon_number "23";
chr10	StringTie	transcript	26088205	26097439	1000	+	.	gene_id "MSTRG.20005"; transcript_id "MSTRG.20005.67";
chr10	StringTie	exon	26088205	26088405	1000	+	.	gene_id "MSTRG.20005"; transcript_id "MSTRG.20005.67"; exon_number "1";
chr10	StringTie	exon	26096381	26096479	1000	+	.	gene_id "MSTRG.20005"; transcript_id "MSTRG.20005.67"; exon_number "2";
chr10	StringTie	exon	26096568	26096682	1000	+	.	gene_id "MSTRG.20005"; transcript_id "MSTRG.20005.67"; exon_number "3";
chr10	StringTie	exon	26097419	26097439	1000	+	.	gene_id "MSTRG.20005"; transcript_id "MSTRG.20005.67"; exon_number "4";
chr10	StringTie	transcript	26120675	26304564	1000	+	.	gene_id "MSTRG.20005"; transcript_id "MSTRG.20005.68";
chr10	StringTie	exon	26120675	26120802	1000	+	.	gene_id "MSTRG.20005"; transcript_id "MSTRG.20005.68"; exon_number "1";
chr10	StringTie	exon	26125398	26125608	1000	+	.	gene_id "MSTRG.20005"; transcript_id "MSTRG.20005.68"; exon_number "2";
chr10	StringTie	exon	26128391	26128538	1000	+	.	gene_id "MSTRG.20005"; transcript_id "MSTRG.20005.68"; exon_number "3";
chr10	StringTie	exon	26143448	26143601	1000	+	.	gene_id "MSTRG.20005"; transcript_id "MSTRG.20005.68"; exon_number "4";
chr10	StringTie	exon	26145446	26145534	1000	+	.	gene_id "MSTRG.20005"; transcript_id "MSTRG.20005.68"; exon_number "5";
chr10	StringTie	exon	26147430	26147559	1000	+	.	gene_id "MSTRG.20005"; transcript_id "MSTRG.20005.68"; exon_number "6";
chr10	StringTie	exon	26153850	26153929	1000	+	.	gene_id "MSTRG.20005"; transcript_id "MSTRG.20005.68"; exon_number "7";
chr10	StringTie	exon	26154746	26154823	1000	+	.	gene_id "MSTRG.20005"; transcript_id "MSTRG.20005.68"; exon_number "8";
chr10	StringTie	exon	26157310	26157515	1000	+	.	gene_id "MSTRG.20005"; transcript_id "MSTRG.20005.68"; exon_number "9";
chr10	StringTie	exon	26166067	26166178	1000	+	.	gene_id "MSTRG.20005"; transcript_id "MSTRG.20005.68"; exon_number "10";
chr10	StringTie	exon	26168712	26168874	1000	+	.	gene_id "MSTRG.20005"; transcript_id "MSTRG.20005.68"; exon_number "11";
chr10	StringTie	exon	26170416	26170539	1000	+	.	gene_id "MSTRG.20005"; transcript_id "MSTRG.20005.68"; exon_number "12";
chr10	StringTie	exon	26173663	26174557	1000	+	.	gene_id "MSTRG.20005"; transcript_id "MSTRG.20005.68"; exon_number "13";
chr10	StringTie	exon	26176701	26176845	1000	+	.	gene_id "MSTRG.20005"; transcript_id "MSTRG.20005.68"; exon_number "14";
chr10	StringTie	exon	26193205	26193311	1000	+	.	gene_id "MSTRG.20005"; transcript_id "MSTRG.20005.68"; exon_number "15";
chr10	StringTie	exon	26201265	26201305	1000	+	.	gene_id "MSTRG.20005"; transcript_id "MSTRG.20005.68"; exon_number "16";
chr10	StringTie	exon	26202964	26203107	1000	+	.	gene_id "MSTRG.20005"; transcript_id "MSTRG.20005.68"; exon_number "17";
chr10	StringTie	exon	26211843	26215709	1000	+	.	gene_id "MSTRG.20005"; transcript_id "MSTRG.20005.68"; exon_number "18";
chr10	StringTie	exon	26215823	26216885	1000	+	.	gene_id "MSTRG.20005"; transcript_id "MSTRG.20005.68"; exon_number "19";
chr10	StringTie	exon	26217610	26217669	1000	+	.	gene_id "MSTRG.20005"; transcript_id "MSTRG.20005.68"; exon_number "20";
chr10	StringTie	exon	26217842	26217991	1000	+	.	gene_id "MSTRG.20005"; transcript_id "MSTRG.20005.68"; exon_number "21";
chr10	StringTie	exon	26219043	26219276	1000	+	.	gene_id "MSTRG.20005"; transcript_id "MSTRG.20005.68"; exon_number "22";
chr10	StringTie	exon	26223887	26223977	1000	+	.	gene_id "MSTRG.20005"; transcript_id "MSTRG.20005.68"; exon_number "23";
chr10	StringTie	exon	26224539	26224651	1000	+	.	gene_id "MSTRG.20005"; transcript_id "MSTRG.20005.68"; exon_number "24";
chr10	StringTie	exon	26229662	26229777	1000	+	.	gene_id "MSTRG.20005"; transcript_id "MSTRG.20005.68"; exon_number "25";
chr10	StringTie	exon	26245921	26246000	1000	+	.	gene_id "MSTRG.20005"; transcript_id "MSTRG.20005.68"; exon_number "26";
chr10	StringTie	exon	26269119	26269173	1000	+	.	gene_id "MSTRG.20005"; transcript_id "MSTRG.20005.68"; exon_number "27";
chr10	StringTie	exon	26270640	26270756	1000	+	.	gene_id "MSTRG.20005"; transcript_id "MSTRG.20005.68"; exon_number "28";
chr10	StringTie	exon	26273636	26273700	1000	+	.	gene_id "MSTRG.20005"; transcript_id "MSTRG.20005.68"; exon_number "29";
chr10	StringTie	exon	26281009	26281087	1000	+	.	gene_id "MSTRG.20005"; transcript_id "MSTRG.20005.68"; exon_number "30";
chr10	StringTie	exon	26286345	26286494	1000	+	.	gene_id "MSTRG.20005"; transcript_id "MSTRG.20005.68"; exon_number "31";
chr10	StringTie	exon	26292465	26292572	1000	+	.	gene_id "MSTRG.20005"; transcript_id "MSTRG.20005.68"; exon_number "32";
chr10	StringTie	exon	26292902	26292991	1000	+	.	gene_id "MSTRG.20005"; transcript_id "MSTRG.20005.68"; exon_number "33";
chr10	StringTie	exon	26300788	26304564	1000	+	.	gene_id "MSTRG.20005"; transcript_id "MSTRG.20005.68"; exon_number "34";
chr10	StringTie	transcript	26120679	26186486	1000	+	.	gene_id "MSTRG.20005"; transcript_id "MSTRG.20005.69";
chr10	StringTie	exon	26120679	26120802	1000	+	.	gene_id "MSTRG.20005"; transcript_id "MSTRG.20005.69"; exon_number "1";
chr10	StringTie	exon	26125398	26125608	1000	+	.	gene_id "MSTRG.20005"; transcript_id "MSTRG.20005.69"; exon_number "2";
chr10	StringTie	exon	26128391	26128538	1000	+	.	gene_id "MSTRG.20005"; transcript_id "MSTRG.20005.69"; exon_number "3";
chr10	StringTie	exon	26143448	26143601	1000	+	.	gene_id "MSTRG.20005"; transcript_id "MSTRG.20005.69"; exon_number "4";
chr10	StringTie	exon	26145446	26145534	1000	+	.	gene_id "MSTRG.20005"; transcript_id "MSTRG.20005.69"; exon_number "5";
chr10	StringTie	exon	26147430	26147559	1000	+	.	gene_id "MSTRG.20005"; transcript_id "MSTRG.20005.69"; exon_number "6";
chr10	StringTie	exon	26153850	26153929	1000	+	.	gene_id "MSTRG.20005"; transcript_id "MSTRG.20005.69"; exon_number "7";
chr10	StringTie	exon	26154746	26154823	1000	+	.	gene_id "MSTRG.20005"; transcript_id "MSTRG.20005.69"; exon_number "8";
chr10	StringTie	exon	26157310	26157515	1000	+	.	gene_id "MSTRG.20005"; transcript_id "MSTRG.20005.69"; exon_number "9";
chr10	StringTie	exon	26166067	26166178	1000	+	.	gene_id "MSTRG.20005"; transcript_id "MSTRG.20005.69"; exon_number "10";
chr10	StringTie	exon	26168712	26168874	1000	+	.	gene_id "MSTRG.20005"; transcript_id "MSTRG.20005.69"; exon_number "11";
chr10	StringTie	exon	26170416	26170539	1000	+	.	gene_id "MSTRG.20005"; transcript_id "MSTRG.20005.69"; exon_number "12";
chr10	StringTie	exon	26173663	26174557	1000	+	.	gene_id "MSTRG.20005"; transcript_id "MSTRG.20005.69"; exon_number "13";
chr10	StringTie	exon	26186288	26186486	1000	+	.	gene_id "MSTRG.20005"; transcript_id "MSTRG.20005.69"; exon_number "14";
chr10	StringTie	transcript	25934053	26028606	1000	+	.	gene_id "MSTRG.20005"; transcript_id "MSTRG.20005.7";
chr10	StringTie	exon	25934053	25934328	1000	+	.	gene_id "MSTRG.20005"; transcript_id "MSTRG.20005.7"; exon_number "1";
chr10	StringTie	exon	25952094	25952278	1000	+	.	gene_id "MSTRG.20005"; transcript_id "MSTRG.20005.7"; exon_number "2";
chr10	StringTie	exon	25954874	25955008	1000	+	.	gene_id "MSTRG.20005"; transcript_id "MSTRG.20005.7"; exon_number "3";
chr10	StringTie	exon	25996490	25996594	1000	+	.	gene_id "MSTRG.20005"; transcript_id "MSTRG.20005.7"; exon_number "4";
chr10	StringTie	exon	25997159	25997258	1000	+	.	gene_id "MSTRG.20005"; transcript_id "MSTRG.20005.7"; exon_number "5";
chr10	StringTie	exon	26016820	26016896	1000	+	.	gene_id "MSTRG.20005"; transcript_id "MSTRG.20005.7"; exon_number "6";
chr10	StringTie	exon	26021503	26021648	1000	+	.	gene_id "MSTRG.20005"; transcript_id "MSTRG.20005.7"; exon_number "7";
chr10	StringTie	exon	26024022	26024087	1000	+	.	gene_id "MSTRG.20005"; transcript_id "MSTRG.20005.7"; exon_number "8";
chr10	StringTie	exon	26026377	26026532	1000	+	.	gene_id "MSTRG.20005"; transcript_id "MSTRG.20005.7"; exon_number "9";
chr10	StringTie	exon	26028566	26028606	1000	+	.	gene_id "MSTRG.20005"; transcript_id "MSTRG.20005.7"; exon_number "10";
chr10	StringTie	transcript	26120685	26175442	1000	+	.	gene_id "MSTRG.20005"; transcript_id "MSTRG.20005.70";
chr10	StringTie	exon	26120685	26120802	1000	+	.	gene_id "MSTRG.20005"; transcript_id "MSTRG.20005.70"; exon_number "1";
chr10	StringTie	exon	26125398	26125608	1000	+	.	gene_id "MSTRG.20005"; transcript_id "MSTRG.20005.70"; exon_number "2";
chr10	StringTie	exon	26128391	26128538	1000	+	.	gene_id "MSTRG.20005"; transcript_id "MSTRG.20005.70"; exon_number "3";
chr10	StringTie	exon	26143448	26143601	1000	+	.	gene_id "MSTRG.20005"; transcript_id "MSTRG.20005.70"; exon_number "4";
chr10	StringTie	exon	26145446	26145534	1000	+	.	gene_id "MSTRG.20005"; transcript_id "MSTRG.20005.70"; exon_number "5";
chr10	StringTie	exon	26147414	26147559	1000	+	.	gene_id "MSTRG.20005"; transcript_id "MSTRG.20005.70"; exon_number "6";
chr10	StringTie	exon	26153850	26153929	1000	+	.	gene_id "MSTRG.20005"; transcript_id "MSTRG.20005.70"; exon_number "7";
chr10	StringTie	exon	26154746	26154823	1000	+	.	gene_id "MSTRG.20005"; transcript_id "MSTRG.20005.70"; exon_number "8";
chr10	StringTie	exon	26157310	26157515	1000	+	.	gene_id "MSTRG.20005"; transcript_id "MSTRG.20005.70"; exon_number "9";
chr10	StringTie	exon	26166067	26166178	1000	+	.	gene_id "MSTRG.20005"; transcript_id "MSTRG.20005.70"; exon_number "10";
chr10	StringTie	exon	26168712	26168874	1000	+	.	gene_id "MSTRG.20005"; transcript_id "MSTRG.20005.70"; exon_number "11";
chr10	StringTie	exon	26170416	26170539	1000	+	.	gene_id "MSTRG.20005"; transcript_id "MSTRG.20005.70"; exon_number "12";
chr10	StringTie	exon	26173663	26174557	1000	+	.	gene_id "MSTRG.20005"; transcript_id "MSTRG.20005.70"; exon_number "13";
chr10	StringTie	exon	26175328	26175442	1000	+	.	gene_id "MSTRG.20005"; transcript_id "MSTRG.20005.70"; exon_number "14";
chr10	StringTie	transcript	26120689	26212536	1000	+	.	gene_id "MSTRG.20005"; transcript_id "MSTRG.20005.71";
chr10	StringTie	exon	26120689	26120802	1000	+	.	gene_id "MSTRG.20005"; transcript_id "MSTRG.20005.71"; exon_number "1";
chr10	StringTie	exon	26125398	26125608	1000	+	.	gene_id "MSTRG.20005"; transcript_id "MSTRG.20005.71"; exon_number "2";
chr10	StringTie	exon	26128391	26128538	1000	+	.	gene_id "MSTRG.20005"; transcript_id "MSTRG.20005.71"; exon_number "3";
chr10	StringTie	exon	26143448	26143601	1000	+	.	gene_id "MSTRG.20005"; transcript_id "MSTRG.20005.71"; exon_number "4";
chr10	StringTie	exon	26145446	26145534	1000	+	.	gene_id "MSTRG.20005"; transcript_id "MSTRG.20005.71"; exon_number "5";
chr10	StringTie	exon	26147430	26147559	1000	+	.	gene_id "MSTRG.20005"; transcript_id "MSTRG.20005.71"; exon_number "6";
chr10	StringTie	exon	26153850	26153929	1000	+	.	gene_id "MSTRG.20005"; transcript_id "MSTRG.20005.71"; exon_number "7";
chr10	StringTie	exon	26154746	26154823	1000	+	.	gene_id "MSTRG.20005"; transcript_id "MSTRG.20005.71"; exon_number "8";
chr10	StringTie	exon	26157310	26157515	1000	+	.	gene_id "MSTRG.20005"; transcript_id "MSTRG.20005.71"; exon_number "9";
chr10	StringTie	exon	26166067	26166178	1000	+	.	gene_id "MSTRG.20005"; transcript_id "MSTRG.20005.71"; exon_number "10";
chr10	StringTie	exon	26168712	26168874	1000	+	.	gene_id "MSTRG.20005"; transcript_id "MSTRG.20005.71"; exon_number "11";
chr10	StringTie	exon	26170416	26170539	1000	+	.	gene_id "MSTRG.20005"; transcript_id "MSTRG.20005.71"; exon_number "12";
chr10	StringTie	exon	26173663	26174557	1000	+	.	gene_id "MSTRG.20005"; transcript_id "MSTRG.20005.71"; exon_number "13";
chr10	StringTie	exon	26176767	26176845	1000	+	.	gene_id "MSTRG.20005"; transcript_id "MSTRG.20005.71"; exon_number "14";
chr10	StringTie	exon	26193205	26193311	1000	+	.	gene_id "MSTRG.20005"; transcript_id "MSTRG.20005.71"; exon_number "15";
chr10	StringTie	exon	26201265	26201305	1000	+	.	gene_id "MSTRG.20005"; transcript_id "MSTRG.20005.71"; exon_number "16";
chr10	StringTie	exon	26211843	26212536	1000	+	.	gene_id "MSTRG.20005"; transcript_id "MSTRG.20005.71"; exon_number "17";
chr10	StringTie	transcript	26120692	26212532	1000	+	.	gene_id "MSTRG.20005"; transcript_id "MSTRG.20005.72";
chr10	StringTie	exon	26120692	26120802	1000	+	.	gene_id "MSTRG.20005"; transcript_id "MSTRG.20005.72"; exon_number "1";
chr10	StringTie	exon	26125398	26125608	1000	+	.	gene_id "MSTRG.20005"; transcript_id "MSTRG.20005.72"; exon_number "2";
chr10	StringTie	exon	26128391	26128538	1000	+	.	gene_id "MSTRG.20005"; transcript_id "MSTRG.20005.72"; exon_number "3";
chr10	StringTie	exon	26143448	26143601	1000	+	.	gene_id "MSTRG.20005"; transcript_id "MSTRG.20005.72"; exon_number "4";
chr10	StringTie	exon	26145446	26145534	1000	+	.	gene_id "MSTRG.20005"; transcript_id "MSTRG.20005.72"; exon_number "5";
chr10	StringTie	exon	26147430	26147559	1000	+	.	gene_id "MSTRG.20005"; transcript_id "MSTRG.20005.72"; exon_number "6";
chr10	StringTie	exon	26153850	26153929	1000	+	.	gene_id "MSTRG.20005"; transcript_id "MSTRG.20005.72"; exon_number "7";
chr10	StringTie	exon	26154746	26154823	1000	+	.	gene_id "MSTRG.20005"; transcript_id "MSTRG.20005.72"; exon_number "8";
chr10	StringTie	exon	26157310	26157515	1000	+	.	gene_id "MSTRG.20005"; transcript_id "MSTRG.20005.72"; exon_number "9";
chr10	StringTie	exon	26166067	26166178	1000	+	.	gene_id "MSTRG.20005"; transcript_id "MSTRG.20005.72"; exon_number "10";
chr10	StringTie	exon	26168712	26168874	1000	+	.	gene_id "MSTRG.20005"; transcript_id "MSTRG.20005.72"; exon_number "11";
chr10	StringTie	exon	26170416	26170539	1000	+	.	gene_id "MSTRG.20005"; transcript_id "MSTRG.20005.72"; exon_number "12";
chr10	StringTie	exon	26173663	26174557	1000	+	.	gene_id "MSTRG.20005"; transcript_id "MSTRG.20005.72"; exon_number "13";
chr10	StringTie	exon	26193205	26193311	1000	+	.	gene_id "MSTRG.20005"; transcript_id "MSTRG.20005.72"; exon_number "14";
chr10	StringTie	exon	26211843	26212532	1000	+	.	gene_id "MSTRG.20005"; transcript_id "MSTRG.20005.72"; exon_number "15";
chr10	StringTie	transcript	26145485	26148092	1000	+	.	gene_id "MSTRG.20005"; transcript_id "MSTRG.20005.73";
chr10	StringTie	exon	26145485	26145534	1000	+	.	gene_id "MSTRG.20005"; transcript_id "MSTRG.20005.73"; exon_number "1";
chr10	StringTie	exon	26147430	26147559	1000	+	.	gene_id "MSTRG.20005"; transcript_id "MSTRG.20005.73"; exon_number "2";
chr10	StringTie	exon	26148058	26148092	1000	+	.	gene_id "MSTRG.20005"; transcript_id "MSTRG.20005.73"; exon_number "3";
chr10	StringTie	transcript	26147431	26212530	1000	+	.	gene_id "MSTRG.20005"; transcript_id "MSTRG.20005.74";
chr10	StringTie	exon	26147431	26147559	1000	+	.	gene_id "MSTRG.20005"; transcript_id "MSTRG.20005.74"; exon_number "1";
chr10	StringTie	exon	26153850	26153929	1000	+	.	gene_id "MSTRG.20005"; transcript_id "MSTRG.20005.74"; exon_number "2";
chr10	StringTie	exon	26154746	26154823	1000	+	.	gene_id "MSTRG.20005"; transcript_id "MSTRG.20005.74"; exon_number "3";
chr10	StringTie	exon	26157310	26157515	1000	+	.	gene_id "MSTRG.20005"; transcript_id "MSTRG.20005.74"; exon_number "4";
chr10	StringTie	exon	26166067	26166178	1000	+	.	gene_id "MSTRG.20005"; transcript_id "MSTRG.20005.74"; exon_number "5";
chr10	StringTie	exon	26168712	26168874	1000	+	.	gene_id "MSTRG.20005"; transcript_id "MSTRG.20005.74"; exon_number "6";
chr10	StringTie	exon	26170416	26170539	1000	+	.	gene_id "MSTRG.20005"; transcript_id "MSTRG.20005.74"; exon_number "7";
chr10	StringTie	exon	26173663	26174557	1000	+	.	gene_id "MSTRG.20005"; transcript_id "MSTRG.20005.74"; exon_number "8";
chr10	StringTie	exon	26176701	26176845	1000	+	.	gene_id "MSTRG.20005"; transcript_id "MSTRG.20005.74"; exon_number "9";
chr10	StringTie	exon	26193205	26193311	1000	+	.	gene_id "MSTRG.20005"; transcript_id "MSTRG.20005.74"; exon_number "10";
chr10	StringTie	exon	26201268	26201305	1000	+	.	gene_id "MSTRG.20005"; transcript_id "MSTRG.20005.74"; exon_number "11";
chr10	StringTie	exon	26211843	26212530	1000	+	.	gene_id "MSTRG.20005"; transcript_id "MSTRG.20005.74"; exon_number "12";
chr10	StringTie	transcript	26153795	26175572	1000	+	.	gene_id "MSTRG.20005"; transcript_id "MSTRG.20005.75";
chr10	StringTie	exon	26153795	26153929	1000	+	.	gene_id "MSTRG.20005"; transcript_id "MSTRG.20005.75"; exon_number "1";
chr10	StringTie	exon	26154746	26154823	1000	+	.	gene_id "MSTRG.20005"; transcript_id "MSTRG.20005.75"; exon_number "2";
chr10	StringTie	exon	26157310	26157515	1000	+	.	gene_id "MSTRG.20005"; transcript_id "MSTRG.20005.75"; exon_number "3";
chr10	StringTie	exon	26166067	26166178	1000	+	.	gene_id "MSTRG.20005"; transcript_id "MSTRG.20005.75"; exon_number "4";
chr10	StringTie	exon	26168712	26168874	1000	+	.	gene_id "MSTRG.20005"; transcript_id "MSTRG.20005.75"; exon_number "5";
chr10	StringTie	exon	26170416	26170539	1000	+	.	gene_id "MSTRG.20005"; transcript_id "MSTRG.20005.75"; exon_number "6";
chr10	StringTie	exon	26173663	26174557	1000	+	.	gene_id "MSTRG.20005"; transcript_id "MSTRG.20005.75"; exon_number "7";
chr10	StringTie	exon	26175542	26175572	1000	+	.	gene_id "MSTRG.20005"; transcript_id "MSTRG.20005.75"; exon_number "8";
chr10	StringTie	transcript	26154749	26204502	1000	+	.	gene_id "MSTRG.20005"; transcript_id "MSTRG.20005.76";
chr10	StringTie	exon	26154749	26154823	1000	+	.	gene_id "MSTRG.20005"; transcript_id "MSTRG.20005.76"; exon_number "1";
chr10	StringTie	exon	26157310	26157515	1000	+	.	gene_id "MSTRG.20005"; transcript_id "MSTRG.20005.76"; exon_number "2";
chr10	StringTie	exon	26166067	26166178	1000	+	.	gene_id "MSTRG.20005"; transcript_id "MSTRG.20005.76"; exon_number "3";
chr10	StringTie	exon	26168712	26168874	1000	+	.	gene_id "MSTRG.20005"; transcript_id "MSTRG.20005.76"; exon_number "4";
chr10	StringTie	exon	26170416	26170539	1000	+	.	gene_id "MSTRG.20005"; transcript_id "MSTRG.20005.76"; exon_number "5";
chr10	StringTie	exon	26173663	26174557	1000	+	.	gene_id "MSTRG.20005"; transcript_id "MSTRG.20005.76"; exon_number "6";
chr10	StringTie	exon	26193205	26193311	1000	+	.	gene_id "MSTRG.20005"; transcript_id "MSTRG.20005.76"; exon_number "7";
chr10	StringTie	exon	26201265	26201305	1000	+	.	gene_id "MSTRG.20005"; transcript_id "MSTRG.20005.76"; exon_number "8";
chr10	StringTie	exon	26202964	26203107	1000	+	.	gene_id "MSTRG.20005"; transcript_id "MSTRG.20005.76"; exon_number "9";
chr10	StringTie	exon	26204085	26204502	1000	+	.	gene_id "MSTRG.20005"; transcript_id "MSTRG.20005.76"; exon_number "10";
chr10	StringTie	transcript	26166067	26177722	1000	+	.	gene_id "MSTRG.20005"; transcript_id "MSTRG.20005.78";
chr10	StringTie	exon	26166067	26166178	1000	+	.	gene_id "MSTRG.20005"; transcript_id "MSTRG.20005.78"; exon_number "1";
chr10	StringTie	exon	26168712	26168874	1000	+	.	gene_id "MSTRG.20005"; transcript_id "MSTRG.20005.78"; exon_number "2";
chr10	StringTie	exon	26170416	26170539	1000	+	.	gene_id "MSTRG.20005"; transcript_id "MSTRG.20005.78"; exon_number "3";
chr10	StringTie	exon	26173663	26174557	1000	+	.	gene_id "MSTRG.20005"; transcript_id "MSTRG.20005.78"; exon_number "4";
chr10	StringTie	exon	26176701	26176845	1000	+	.	gene_id "MSTRG.20005"; transcript_id "MSTRG.20005.78"; exon_number "5";
chr10	StringTie	exon	26177703	26177722	1000	+	.	gene_id "MSTRG.20005"; transcript_id "MSTRG.20005.78"; exon_number "6";
chr10	StringTie	transcript	26166069	26212531	1000	+	.	gene_id "MSTRG.20005"; transcript_id "MSTRG.20005.79";
chr10	StringTie	exon	26166069	26166178	1000	+	.	gene_id "MSTRG.20005"; transcript_id "MSTRG.20005.79"; exon_number "1";
chr10	StringTie	exon	26168712	26168874	1000	+	.	gene_id "MSTRG.20005"; transcript_id "MSTRG.20005.79"; exon_number "2";
chr10	StringTie	exon	26170416	26170539	1000	+	.	gene_id "MSTRG.20005"; transcript_id "MSTRG.20005.79"; exon_number "3";
chr10	StringTie	exon	26173663	26174557	1000	+	.	gene_id "MSTRG.20005"; transcript_id "MSTRG.20005.79"; exon_number "4";
chr10	StringTie	exon	26176737	26176845	1000	+	.	gene_id "MSTRG.20005"; transcript_id "MSTRG.20005.79"; exon_number "5";
chr10	StringTie	exon	26193205	26193311	1000	+	.	gene_id "MSTRG.20005"; transcript_id "MSTRG.20005.79"; exon_number "6";
chr10	StringTie	exon	26201265	26201305	1000	+	.	gene_id "MSTRG.20005"; transcript_id "MSTRG.20005.79"; exon_number "7";
chr10	StringTie	exon	26211843	26212531	1000	+	.	gene_id "MSTRG.20005"; transcript_id "MSTRG.20005.79"; exon_number "8";
chr10	StringTie	transcript	25934077	25960721	1000	+	.	gene_id "MSTRG.20005"; transcript_id "MSTRG.20005.8";
chr10	StringTie	exon	25934077	25934328	1000	+	.	gene_id "MSTRG.20005"; transcript_id "MSTRG.20005.8"; exon_number "1";
chr10	StringTie	exon	25935744	25935830	1000	+	.	gene_id "MSTRG.20005"; transcript_id "MSTRG.20005.8"; exon_number "2";
chr10	StringTie	exon	25952094	25952278	1000	+	.	gene_id "MSTRG.20005"; transcript_id "MSTRG.20005.8"; exon_number "3";
chr10	StringTie	exon	25954874	25955008	1000	+	.	gene_id "MSTRG.20005"; transcript_id "MSTRG.20005.8"; exon_number "4";
chr10	StringTie	exon	25960701	25960721	1000	+	.	gene_id "MSTRG.20005"; transcript_id "MSTRG.20005.8"; exon_number "5";
chr10	StringTie	transcript	26166151	26212531	1000	+	.	gene_id "MSTRG.20005"; transcript_id "MSTRG.20005.80";
chr10	StringTie	exon	26166151	26166176	1000	+	.	gene_id "MSTRG.20005"; transcript_id "MSTRG.20005.80"; exon_number "1";
chr10	StringTie	exon	26168712	26168874	1000	+	.	gene_id "MSTRG.20005"; transcript_id "MSTRG.20005.80"; exon_number "2";
chr10	StringTie	exon	26170416	26170539	1000	+	.	gene_id "MSTRG.20005"; transcript_id "MSTRG.20005.80"; exon_number "3";
chr10	StringTie	exon	26173663	26174557	1000	+	.	gene_id "MSTRG.20005"; transcript_id "MSTRG.20005.80"; exon_number "4";
chr10	StringTie	exon	26193205	26193311	1000	+	.	gene_id "MSTRG.20005"; transcript_id "MSTRG.20005.80"; exon_number "5";
chr10	StringTie	exon	26201265	26201305	1000	+	.	gene_id "MSTRG.20005"; transcript_id "MSTRG.20005.80"; exon_number "6";
chr10	StringTie	exon	26211843	26212531	1000	+	.	gene_id "MSTRG.20005"; transcript_id "MSTRG.20005.80"; exon_number "7";
chr10	StringTie	transcript	26173669	26204502	1000	+	.	gene_id "MSTRG.20005"; transcript_id "MSTRG.20005.81";
chr10	StringTie	exon	26173669	26174557	1000	+	.	gene_id "MSTRG.20005"; transcript_id "MSTRG.20005.81"; exon_number "1";
chr10	StringTie	exon	26201265	26201305	1000	+	.	gene_id "MSTRG.20005"; transcript_id "MSTRG.20005.81"; exon_number "2";
chr10	StringTie	exon	26202964	26203107	1000	+	.	gene_id "MSTRG.20005"; transcript_id "MSTRG.20005.81"; exon_number "3";
chr10	StringTie	exon	26204085	26204502	1000	+	.	gene_id "MSTRG.20005"; transcript_id "MSTRG.20005.81"; exon_number "4";
chr10	StringTie	transcript	26193208	26212530	1000	+	.	gene_id "MSTRG.20005"; transcript_id "MSTRG.20005.82";
chr10	StringTie	exon	26193208	26193311	1000	+	.	gene_id "MSTRG.20005"; transcript_id "MSTRG.20005.82"; exon_number "1";
chr10	StringTie	exon	26201268	26201305	1000	+	.	gene_id "MSTRG.20005"; transcript_id "MSTRG.20005.82"; exon_number "2";
chr10	StringTie	exon	26202964	26203107	1000	+	.	gene_id "MSTRG.20005"; transcript_id "MSTRG.20005.82"; exon_number "3";
chr10	StringTie	exon	26211843	26212530	1000	+	.	gene_id "MSTRG.20005"; transcript_id "MSTRG.20005.82"; exon_number "4";
chr10	StringTie	transcript	26223677	26304558	1000	+	.	gene_id "MSTRG.20005"; transcript_id "MSTRG.20005.88";
chr10	StringTie	exon	26223677	26223977	1000	+	.	gene_id "MSTRG.20005"; transcript_id "MSTRG.20005.88"; exon_number "1";
chr10	StringTie	exon	26245921	26246000	1000	+	.	gene_id "MSTRG.20005"; transcript_id "MSTRG.20005.88"; exon_number "2";
chr10	StringTie	exon	26269119	26269173	1000	+	.	gene_id "MSTRG.20005"; transcript_id "MSTRG.20005.88"; exon_number "3";
chr10	StringTie	exon	26270640	26270756	1000	+	.	gene_id "MSTRG.20005"; transcript_id "MSTRG.20005.88"; exon_number "4";
chr10	StringTie	exon	26273636	26273700	1000	+	.	gene_id "MSTRG.20005"; transcript_id "MSTRG.20005.88"; exon_number "5";
chr10	StringTie	exon	26281009	26281087	1000	+	.	gene_id "MSTRG.20005"; transcript_id "MSTRG.20005.88"; exon_number "6";
chr10	StringTie	exon	26286345	26286494	1000	+	.	gene_id "MSTRG.20005"; transcript_id "MSTRG.20005.88"; exon_number "7";
chr10	StringTie	exon	26292465	26292572	1000	+	.	gene_id "MSTRG.20005"; transcript_id "MSTRG.20005.88"; exon_number "8";
chr10	StringTie	exon	26292902	26292991	1000	+	.	gene_id "MSTRG.20005"; transcript_id "MSTRG.20005.88"; exon_number "9";
chr10	StringTie	exon	26300788	26304558	1000	+	.	gene_id "MSTRG.20005"; transcript_id "MSTRG.20005.88"; exon_number "10";
chr10	StringTie	transcript	26223852	26304558	1000	+	.	gene_id "MSTRG.20005"; transcript_id "MSTRG.20005.89";
chr10	StringTie	exon	26223852	26223977	1000	+	.	gene_id "MSTRG.20005"; transcript_id "MSTRG.20005.89"; exon_number "1";
chr10	StringTie	exon	26229662	26229777	1000	+	.	gene_id "MSTRG.20005"; transcript_id "MSTRG.20005.89"; exon_number "2";
chr10	StringTie	exon	26245921	26246000	1000	+	.	gene_id "MSTRG.20005"; transcript_id "MSTRG.20005.89"; exon_number "3";
chr10	StringTie	exon	26269119	26269173	1000	+	.	gene_id "MSTRG.20005"; transcript_id "MSTRG.20005.89"; exon_number "4";
chr10	StringTie	exon	26270640	26270756	1000	+	.	gene_id "MSTRG.20005"; transcript_id "MSTRG.20005.89"; exon_number "5";
chr10	StringTie	exon	26273636	26273700	1000	+	.	gene_id "MSTRG.20005"; transcript_id "MSTRG.20005.89"; exon_number "6";
chr10	StringTie	exon	26281009	26281087	1000	+	.	gene_id "MSTRG.20005"; transcript_id "MSTRG.20005.89"; exon_number "7";
chr10	StringTie	exon	26286345	26286494	1000	+	.	gene_id "MSTRG.20005"; transcript_id "MSTRG.20005.89"; exon_number "8";
chr10	StringTie	exon	26292465	26292572	1000	+	.	gene_id "MSTRG.20005"; transcript_id "MSTRG.20005.89"; exon_number "9";
chr10	StringTie	exon	26292902	26292991	1000	+	.	gene_id "MSTRG.20005"; transcript_id "MSTRG.20005.89"; exon_number "10";
chr10	StringTie	exon	26300788	26304558	1000	+	.	gene_id "MSTRG.20005"; transcript_id "MSTRG.20005.89"; exon_number "11";
chr10	StringTie	transcript	25934079	25954987	1000	+	.	gene_id "MSTRG.20005"; transcript_id "MSTRG.20005.9";
chr10	StringTie	exon	25934079	25934328	1000	+	.	gene_id "MSTRG.20005"; transcript_id "MSTRG.20005.9"; exon_number "1";
chr10	StringTie	exon	25935744	25935830	1000	+	.	gene_id "MSTRG.20005"; transcript_id "MSTRG.20005.9"; exon_number "2";
chr10	StringTie	exon	25954874	25954987	1000	+	.	gene_id "MSTRG.20005"; transcript_id "MSTRG.20005.9"; exon_number "3";
chr10	StringTie	transcript	26228310	26245974	1000	+	.	gene_id "MSTRG.20005"; transcript_id "MSTRG.20005.90";
chr10	StringTie	exon	26228310	26228378	1000	+	.	gene_id "MSTRG.20005"; transcript_id "MSTRG.20005.90"; exon_number "1";
chr10	StringTie	exon	26229662	26229777	1000	+	.	gene_id "MSTRG.20005"; transcript_id "MSTRG.20005.90"; exon_number "2";
chr10	StringTie	exon	26245921	26245974	1000	+	.	gene_id "MSTRG.20005"; transcript_id "MSTRG.20005.90"; exon_number "3";
chr10	StringTie	transcript	26269144	26304554	1000	+	.	gene_id "MSTRG.20005"; transcript_id "MSTRG.20005.91";
chr10	StringTie	exon	26269144	26269173	1000	+	.	gene_id "MSTRG.20005"; transcript_id "MSTRG.20005.91"; exon_number "1";
chr10	StringTie	exon	26270640	26270756	1000	+	.	gene_id "MSTRG.20005"; transcript_id "MSTRG.20005.91"; exon_number "2";
chr10	StringTie	exon	26273640	26273700	1000	+	.	gene_id "MSTRG.20005"; transcript_id "MSTRG.20005.91"; exon_number "3";
chr10	StringTie	exon	26281009	26281087	1000	+	.	gene_id "MSTRG.20005"; transcript_id "MSTRG.20005.91"; exon_number "4";
chr10	StringTie	exon	26286345	26286494	1000	+	.	gene_id "MSTRG.20005"; transcript_id "MSTRG.20005.91"; exon_number "5";
chr10	StringTie	exon	26292465	26292572	1000	+	.	gene_id "MSTRG.20005"; transcript_id "MSTRG.20005.91"; exon_number "6";
chr10	StringTie	exon	26292902	26292991	1000	+	.	gene_id "MSTRG.20005"; transcript_id "MSTRG.20005.91"; exon_number "7";
chr10	StringTie	exon	26300788	26304554	1000	+	.	gene_id "MSTRG.20005"; transcript_id "MSTRG.20005.91"; exon_number "8";
chr9	StringTie	transcript	115407686	115408135	1000	.	.	gene_id "MSTRG.200050"; transcript_id "MSTRG.200050.1";
chr9	StringTie	exon	115407686	115408135	1000	.	.	gene_id "MSTRG.200050"; transcript_id "MSTRG.200050.1"; exon_number "1";
chr9	StringTie	transcript	115408960	115409507	1000	.	.	gene_id "MSTRG.200051"; transcript_id "MSTRG.200051.1";
chr9	StringTie	exon	115408960	115409507	1000	.	.	gene_id "MSTRG.200051"; transcript_id "MSTRG.200051.1"; exon_number "1";
chr9	StringTie	transcript	115412151	115412377	1000	.	.	gene_id "MSTRG.200052"; transcript_id "MSTRG.200052.1";
chr9	StringTie	exon	115412151	115412377	1000	.	.	gene_id "MSTRG.200052"; transcript_id "MSTRG.200052.1"; exon_number "1";
chr9	StringTie	transcript	115416111	115416471	1000	.	.	gene_id "MSTRG.200053"; transcript_id "MSTRG.200053.1";
chr9	StringTie	exon	115416111	115416471	1000	.	.	gene_id "MSTRG.200053"; transcript_id "MSTRG.200053.1"; exon_number "1";
chr9	StringTie	transcript	115420785	115420988	1000	.	.	gene_id "MSTRG.200054"; transcript_id "MSTRG.200054.1";
chr9	StringTie	exon	115420785	115420988	1000	.	.	gene_id "MSTRG.200054"; transcript_id "MSTRG.200054.1"; exon_number "1";
chr9	StringTie	transcript	115427252	115428834	1000	.	.	gene_id "MSTRG.200055"; transcript_id "MSTRG.200055.1";
chr9	StringTie	exon	115427252	115428834	1000	.	.	gene_id "MSTRG.200055"; transcript_id "MSTRG.200055.1"; exon_number "1";
chr9	StringTie	transcript	115436763	115437350	1000	.	.	gene_id "MSTRG.200056"; transcript_id "MSTRG.200056.1";
chr9	StringTie	exon	115436763	115437350	1000	.	.	gene_id "MSTRG.200056"; transcript_id "MSTRG.200056.1"; exon_number "1";
chr9	StringTie	transcript	115442473	115456063	1000	-	.	gene_id "MSTRG.200057"; transcript_id "MSTRG.200057.1";
chr9	StringTie	exon	115442473	115455094	1000	-	.	gene_id "MSTRG.200057"; transcript_id "MSTRG.200057.1"; exon_number "1";
chr9	StringTie	exon	115455968	115456063	1000	-	.	gene_id "MSTRG.200057"; transcript_id "MSTRG.200057.1"; exon_number "2";
chr9	StringTie	transcript	115460823	115461218	1000	.	.	gene_id "MSTRG.200058"; transcript_id "MSTRG.200058.1";
chr9	StringTie	exon	115460823	115461218	1000	.	.	gene_id "MSTRG.200058"; transcript_id "MSTRG.200058.1"; exon_number "1";
chr9	StringTie	transcript	115465055	115469835	1000	.	.	gene_id "MSTRG.200059"; transcript_id "MSTRG.200059.1";
chr9	StringTie	exon	115465055	115469835	1000	.	.	gene_id "MSTRG.200059"; transcript_id "MSTRG.200059.1"; exon_number "1";
chr10	StringTie	transcript	26129132	26131894	1000	-	.	gene_id "MSTRG.20006"; transcript_id "MSTRG.20006.1";
chr10	StringTie	exon	26129132	26129464	1000	-	.	gene_id "MSTRG.20006"; transcript_id "MSTRG.20006.1"; exon_number "1";
chr10	StringTie	exon	26131064	26131894	1000	-	.	gene_id "MSTRG.20006"; transcript_id "MSTRG.20006.1"; exon_number "2";
chr10	StringTie	transcript	26129132	26147978	1000	-	.	gene_id "MSTRG.20006"; transcript_id "MSTRG.20006.2";
chr10	StringTie	exon	26129132	26129464	1000	-	.	gene_id "MSTRG.20006"; transcript_id "MSTRG.20006.2"; exon_number "1";
chr10	StringTie	exon	26131049	26131129	1000	-	.	gene_id "MSTRG.20006"; transcript_id "MSTRG.20006.2"; exon_number "2";
chr10	StringTie	exon	26147579	26147712	1000	-	.	gene_id "MSTRG.20006"; transcript_id "MSTRG.20006.2"; exon_number "3";
chr10	StringTie	exon	26147851	26147978	1000	-	.	gene_id "MSTRG.20006"; transcript_id "MSTRG.20006.2"; exon_number "4";
chr9	StringTie	transcript	115472042	115475756	1000	+	.	gene_id "MSTRG.200060"; transcript_id "MSTRG.200060.1";
chr9	StringTie	exon	115472042	115473780	1000	+	.	gene_id "MSTRG.200060"; transcript_id "MSTRG.200060.1"; exon_number "1";
chr9	StringTie	exon	115475711	115475756	1000	+	.	gene_id "MSTRG.200060"; transcript_id "MSTRG.200060.1"; exon_number "2";
chr9	StringTie	transcript	115473620	115475792	1000	+	.	gene_id "MSTRG.200060"; transcript_id "MSTRG.200060.2";
chr9	StringTie	exon	115473620	115473780	1000	+	.	gene_id "MSTRG.200060"; transcript_id "MSTRG.200060.2"; exon_number "1";
chr9	StringTie	exon	115475621	115475792	1000	+	.	gene_id "MSTRG.200060"; transcript_id "MSTRG.200060.2"; exon_number "2";
chr9	StringTie	transcript	115476193	115476638	1000	.	.	gene_id "MSTRG.200061"; transcript_id "MSTRG.200061.1";
chr9	StringTie	exon	115476193	115476638	1000	.	.	gene_id "MSTRG.200061"; transcript_id "MSTRG.200061.1"; exon_number "1";
chr9	StringTie	transcript	115477209	115478887	1000	.	.	gene_id "MSTRG.200062"; transcript_id "MSTRG.200062.1";
chr9	StringTie	exon	115477209	115478887	1000	.	.	gene_id "MSTRG.200062"; transcript_id "MSTRG.200062.1"; exon_number "1";
chr9	StringTie	transcript	115479953	115480153	1000	.	.	gene_id "MSTRG.200063"; transcript_id "MSTRG.200063.1";
chr9	StringTie	exon	115479953	115480153	1000	.	.	gene_id "MSTRG.200063"; transcript_id "MSTRG.200063.1"; exon_number "1";
chr9	StringTie	transcript	115480468	115480765	1000	.	.	gene_id "MSTRG.200064"; transcript_id "MSTRG.200064.1";
chr9	StringTie	exon	115480468	115480765	1000	.	.	gene_id "MSTRG.200064"; transcript_id "MSTRG.200064.1"; exon_number "1";
chr9	StringTie	transcript	115484244	115503308	1000	+	.	gene_id "MSTRG.200065"; transcript_id "MSTRG.200065.1";
chr9	StringTie	exon	115484244	115484391	1000	+	.	gene_id "MSTRG.200065"; transcript_id "MSTRG.200065.1"; exon_number "1";
chr9	StringTie	exon	115498728	115503308	1000	+	.	gene_id "MSTRG.200065"; transcript_id "MSTRG.200065.1"; exon_number "2";
chr9	StringTie	transcript	115662572	115699709	1000	+	.	gene_id "MSTRG.200065"; transcript_id "MSTRG.200065.10";
chr9	StringTie	exon	115662572	115662774	1000	+	.	gene_id "MSTRG.200065"; transcript_id "MSTRG.200065.10"; exon_number "1";
chr9	StringTie	exon	115664384	115664476	1000	+	.	gene_id "MSTRG.200065"; transcript_id "MSTRG.200065.10"; exon_number "2";
chr9	StringTie	exon	115664836	115664937	1000	+	.	gene_id "MSTRG.200065"; transcript_id "MSTRG.200065.10"; exon_number "3";
chr9	StringTie	exon	115665603	115665665	1000	+	.	gene_id "MSTRG.200065"; transcript_id "MSTRG.200065.10"; exon_number "4";
chr9	StringTie	exon	115672437	115672516	1000	+	.	gene_id "MSTRG.200065"; transcript_id "MSTRG.200065.10"; exon_number "5";
chr9	StringTie	exon	115672645	115672726	1000	+	.	gene_id "MSTRG.200065"; transcript_id "MSTRG.200065.10"; exon_number "6";
chr9	StringTie	exon	115691769	115699709	1000	+	.	gene_id "MSTRG.200065"; transcript_id "MSTRG.200065.10"; exon_number "7";
chr9	StringTie	transcript	115664381	115672692	1000	+	.	gene_id "MSTRG.200065"; transcript_id "MSTRG.200065.11";
chr9	StringTie	exon	115664381	115664476	1000	+	.	gene_id "MSTRG.200065"; transcript_id "MSTRG.200065.11"; exon_number "1";
chr9	StringTie	exon	115664836	115664937	1000	+	.	gene_id "MSTRG.200065"; transcript_id "MSTRG.200065.11"; exon_number "2";
chr9	StringTie	exon	115665603	115665665	1000	+	.	gene_id "MSTRG.200065"; transcript_id "MSTRG.200065.11"; exon_number "3";
chr9	StringTie	exon	115672437	115672454	1000	+	.	gene_id "MSTRG.200065"; transcript_id "MSTRG.200065.11"; exon_number "4";
chr9	StringTie	exon	115672675	115672692	1000	+	.	gene_id "MSTRG.200065"; transcript_id "MSTRG.200065.11"; exon_number "5";
chr9	StringTie	transcript	115664384	115692215	1000	+	.	gene_id "MSTRG.200065"; transcript_id "MSTRG.200065.12";
chr9	StringTie	exon	115664384	115664476	1000	+	.	gene_id "MSTRG.200065"; transcript_id "MSTRG.200065.12"; exon_number "1";
chr9	StringTie	exon	115664836	115664937	1000	+	.	gene_id "MSTRG.200065"; transcript_id "MSTRG.200065.12"; exon_number "2";
chr9	StringTie	exon	115665603	115665665	1000	+	.	gene_id "MSTRG.200065"; transcript_id "MSTRG.200065.12"; exon_number "3";
chr9	StringTie	exon	115688235	115688330	1000	+	.	gene_id "MSTRG.200065"; transcript_id "MSTRG.200065.12"; exon_number "4";
chr9	StringTie	exon	115691769	115692215	1000	+	.	gene_id "MSTRG.200065"; transcript_id "MSTRG.200065.12"; exon_number "5";
chr9	StringTie	transcript	115664390	115672701	1000	+	.	gene_id "MSTRG.200065"; transcript_id "MSTRG.200065.13";
chr9	StringTie	exon	115664390	115664476	1000	+	.	gene_id "MSTRG.200065"; transcript_id "MSTRG.200065.13"; exon_number "1";
chr9	StringTie	exon	115664836	115664937	1000	+	.	gene_id "MSTRG.200065"; transcript_id "MSTRG.200065.13"; exon_number "2";
chr9	StringTie	exon	115672645	115672701	1000	+	.	gene_id "MSTRG.200065"; transcript_id "MSTRG.200065.13"; exon_number "3";
chr9	StringTie	transcript	115678878	115692198	1000	+	.	gene_id "MSTRG.200065"; transcript_id "MSTRG.200065.14";
chr9	StringTie	exon	115678878	115678998	1000	+	.	gene_id "MSTRG.200065"; transcript_id "MSTRG.200065.14"; exon_number "1";
chr9	StringTie	exon	115691769	115692198	1000	+	.	gene_id "MSTRG.200065"; transcript_id "MSTRG.200065.14"; exon_number "2";
chr9	StringTie	transcript	115688419	115692198	1000	+	.	gene_id "MSTRG.200065"; transcript_id "MSTRG.200065.15";
chr9	StringTie	exon	115688419	115688497	1000	+	.	gene_id "MSTRG.200065"; transcript_id "MSTRG.200065.15"; exon_number "1";
chr9	StringTie	exon	115691769	115692198	1000	+	.	gene_id "MSTRG.200065"; transcript_id "MSTRG.200065.15"; exon_number "2";
chr9	StringTie	transcript	115484251	115498154	1000	+	.	gene_id "MSTRG.200065"; transcript_id "MSTRG.200065.2";
chr9	StringTie	exon	115484251	115484391	1000	+	.	gene_id "MSTRG.200065"; transcript_id "MSTRG.200065.2"; exon_number "1";
chr9	StringTie	exon	115497808	115498154	1000	+	.	gene_id "MSTRG.200065"; transcript_id "MSTRG.200065.2"; exon_number "2";
chr9	StringTie	transcript	115484260	115603927	1000	+	.	gene_id "MSTRG.200065"; transcript_id "MSTRG.200065.3";
chr9	StringTie	exon	115484260	115484391	1000	+	.	gene_id "MSTRG.200065"; transcript_id "MSTRG.200065.3"; exon_number "1";
chr9	StringTie	exon	115589800	115589979	1000	+	.	gene_id "MSTRG.200065"; transcript_id "MSTRG.200065.3"; exon_number "2";
chr9	StringTie	exon	115597029	115597109	1000	+	.	gene_id "MSTRG.200065"; transcript_id "MSTRG.200065.3"; exon_number "3";
chr9	StringTie	exon	115602858	115603927	1000	+	.	gene_id "MSTRG.200065"; transcript_id "MSTRG.200065.3"; exon_number "4";
chr9	StringTie	transcript	115596299	115610466	1000	+	.	gene_id "MSTRG.200065"; transcript_id "MSTRG.200065.4";
chr9	StringTie	exon	115596299	115596745	1000	+	.	gene_id "MSTRG.200065"; transcript_id "MSTRG.200065.4"; exon_number "1";
chr9	StringTie	exon	115597029	115597109	1000	+	.	gene_id "MSTRG.200065"; transcript_id "MSTRG.200065.4"; exon_number "2";
chr9	StringTie	exon	115602858	115610466	1000	+	.	gene_id "MSTRG.200065"; transcript_id "MSTRG.200065.4"; exon_number "3";
chr9	StringTie	transcript	115596427	115692198	1000	+	.	gene_id "MSTRG.200065"; transcript_id "MSTRG.200065.5";
chr9	StringTie	exon	115596427	115596745	1000	+	.	gene_id "MSTRG.200065"; transcript_id "MSTRG.200065.5"; exon_number "1";
chr9	StringTie	exon	115597029	115597109	1000	+	.	gene_id "MSTRG.200065"; transcript_id "MSTRG.200065.5"; exon_number "2";
chr9	StringTie	exon	115664384	115664476	1000	+	.	gene_id "MSTRG.200065"; transcript_id "MSTRG.200065.5"; exon_number "3";
chr9	StringTie	exon	115664836	115664937	1000	+	.	gene_id "MSTRG.200065"; transcript_id "MSTRG.200065.5"; exon_number "4";
chr9	StringTie	exon	115665603	115665665	1000	+	.	gene_id "MSTRG.200065"; transcript_id "MSTRG.200065.5"; exon_number "5";
chr9	StringTie	exon	115672645	115672726	1000	+	.	gene_id "MSTRG.200065"; transcript_id "MSTRG.200065.5"; exon_number "6";
chr9	StringTie	exon	115691769	115692198	1000	+	.	gene_id "MSTRG.200065"; transcript_id "MSTRG.200065.5"; exon_number "7";
chr9	StringTie	transcript	115596427	115694666	1000	+	.	gene_id "MSTRG.200065"; transcript_id "MSTRG.200065.6";
chr9	StringTie	exon	115596427	115596745	1000	+	.	gene_id "MSTRG.200065"; transcript_id "MSTRG.200065.6"; exon_number "1";
chr9	StringTie	exon	115597029	115597109	1000	+	.	gene_id "MSTRG.200065"; transcript_id "MSTRG.200065.6"; exon_number "2";
chr9	StringTie	exon	115664384	115664476	1000	+	.	gene_id "MSTRG.200065"; transcript_id "MSTRG.200065.6"; exon_number "3";
chr9	StringTie	exon	115664836	115664937	1000	+	.	gene_id "MSTRG.200065"; transcript_id "MSTRG.200065.6"; exon_number "4";
chr9	StringTie	exon	115665603	115665665	1000	+	.	gene_id "MSTRG.200065"; transcript_id "MSTRG.200065.6"; exon_number "5";
chr9	StringTie	exon	115691769	115694666	1000	+	.	gene_id "MSTRG.200065"; transcript_id "MSTRG.200065.6"; exon_number "6";
chr9	StringTie	transcript	115596427	115692198	1000	+	.	gene_id "MSTRG.200065"; transcript_id "MSTRG.200065.7";
chr9	StringTie	exon	115596427	115596745	1000	+	.	gene_id "MSTRG.200065"; transcript_id "MSTRG.200065.7"; exon_number "1";
chr9	StringTie	exon	115597029	115597109	1000	+	.	gene_id "MSTRG.200065"; transcript_id "MSTRG.200065.7"; exon_number "2";
chr9	StringTie	exon	115664384	115664476	1000	+	.	gene_id "MSTRG.200065"; transcript_id "MSTRG.200065.7"; exon_number "3";
chr9	StringTie	exon	115664836	115664937	1000	+	.	gene_id "MSTRG.200065"; transcript_id "MSTRG.200065.7"; exon_number "4";
chr9	StringTie	exon	115691769	115692198	1000	+	.	gene_id "MSTRG.200065"; transcript_id "MSTRG.200065.7"; exon_number "5";
chr9	StringTie	transcript	115596649	115599137	1000	+	.	gene_id "MSTRG.200065"; transcript_id "MSTRG.200065.8";
chr9	StringTie	exon	115596649	115596745	1000	+	.	gene_id "MSTRG.200065"; transcript_id "MSTRG.200065.8"; exon_number "1";
chr9	StringTie	exon	115597029	115597109	1000	+	.	gene_id "MSTRG.200065"; transcript_id "MSTRG.200065.8"; exon_number "2";
chr9	StringTie	exon	115598952	115599137	1000	+	.	gene_id "MSTRG.200065"; transcript_id "MSTRG.200065.8"; exon_number "3";
chr9	StringTie	transcript	115647997	115688402	1000	+	.	gene_id "MSTRG.200065"; transcript_id "MSTRG.200065.9";
chr9	StringTie	exon	115647997	115648081	1000	+	.	gene_id "MSTRG.200065"; transcript_id "MSTRG.200065.9"; exon_number "1";
chr9	StringTie	exon	115664384	115664476	1000	+	.	gene_id "MSTRG.200065"; transcript_id "MSTRG.200065.9"; exon_number "2";
chr9	StringTie	exon	115664836	115664937	1000	+	.	gene_id "MSTRG.200065"; transcript_id "MSTRG.200065.9"; exon_number "3";
chr9	StringTie	exon	115665603	115665665	1000	+	.	gene_id "MSTRG.200065"; transcript_id "MSTRG.200065.9"; exon_number "4";
chr9	StringTie	exon	115688378	115688402	1000	+	.	gene_id "MSTRG.200065"; transcript_id "MSTRG.200065.9"; exon_number "5";
chr9	StringTie	transcript	115494782	115496605	1000	+	.	gene_id "MSTRG.200066"; transcript_id "MSTRG.200066.1";
chr9	StringTie	exon	115494782	115495174	1000	+	.	gene_id "MSTRG.200066"; transcript_id "MSTRG.200066.1"; exon_number "1";
chr9	StringTie	exon	115496231	115496605	1000	+	.	gene_id "MSTRG.200066"; transcript_id "MSTRG.200066.1"; exon_number "2";
chr9	StringTie	transcript	115508072	115531101	1000	+	.	gene_id "MSTRG.200067"; transcript_id "MSTRG.200067.1";
chr9	StringTie	exon	115508072	115524195	1000	+	.	gene_id "MSTRG.200067"; transcript_id "MSTRG.200067.1"; exon_number "1";
chr9	StringTie	exon	115528188	115531101	1000	+	.	gene_id "MSTRG.200067"; transcript_id "MSTRG.200067.1"; exon_number "2";
chr9	StringTie	transcript	115517049	115531101	1000	+	.	gene_id "MSTRG.200067"; transcript_id "MSTRG.200067.2";
chr9	StringTie	exon	115517049	115517196	1000	+	.	gene_id "MSTRG.200067"; transcript_id "MSTRG.200067.2"; exon_number "1";
chr9	StringTie	exon	115519949	115520996	1000	+	.	gene_id "MSTRG.200067"; transcript_id "MSTRG.200067.2"; exon_number "2";
chr9	StringTie	exon	115522237	115531101	1000	+	.	gene_id "MSTRG.200067"; transcript_id "MSTRG.200067.2"; exon_number "3";
chr9	StringTie	transcript	115517056	115529830	1000	+	.	gene_id "MSTRG.200067"; transcript_id "MSTRG.200067.3";
chr9	StringTie	exon	115517056	115517196	1000	+	.	gene_id "MSTRG.200067"; transcript_id "MSTRG.200067.3"; exon_number "1";
chr9	StringTie	exon	115519949	115524195	1000	+	.	gene_id "MSTRG.200067"; transcript_id "MSTRG.200067.3"; exon_number "2";
chr9	StringTie	exon	115528188	115529830	1000	+	.	gene_id "MSTRG.200067"; transcript_id "MSTRG.200067.3"; exon_number "3";
chr9	StringTie	transcript	115608660	115613769	1000	-	.	gene_id "MSTRG.200068"; transcript_id "MSTRG.200068.1";
chr9	StringTie	exon	115608660	115608823	1000	-	.	gene_id "MSTRG.200068"; transcript_id "MSTRG.200068.1"; exon_number "1";
chr9	StringTie	exon	115613677	115613769	1000	-	.	gene_id "MSTRG.200068"; transcript_id "MSTRG.200068.1"; exon_number "2";
chr9	StringTie	transcript	115635675	115664521	1000	-	.	gene_id "MSTRG.200069"; transcript_id "MSTRG.200069.1";
chr9	StringTie	exon	115635675	115641981	1000	-	.	gene_id "MSTRG.200069"; transcript_id "MSTRG.200069.1"; exon_number "1";
chr9	StringTie	exon	115664376	115664521	1000	-	.	gene_id "MSTRG.200069"; transcript_id "MSTRG.200069.1"; exon_number "2";
chr9	StringTie	transcript	115638858	115650940	1000	-	.	gene_id "MSTRG.200069"; transcript_id "MSTRG.200069.2";
chr9	StringTie	exon	115638858	115641981	1000	-	.	gene_id "MSTRG.200069"; transcript_id "MSTRG.200069.2"; exon_number "1";
chr9	StringTie	exon	115650074	115650940	1000	-	.	gene_id "MSTRG.200069"; transcript_id "MSTRG.200069.2"; exon_number "2";
chr10	StringTie	transcript	26247843	26248174	1000	.	.	gene_id "MSTRG.20007"; transcript_id "MSTRG.20007.1";
chr10	StringTie	exon	26247843	26248174	1000	.	.	gene_id "MSTRG.20007"; transcript_id "MSTRG.20007.1"; exon_number "1";
chr9	StringTie	transcript	115668770	115699709	1000	-	.	gene_id "MSTRG.200070"; transcript_id "MSTRG.200070.1";
chr9	StringTie	exon	115668770	115688565	1000	-	.	gene_id "MSTRG.200070"; transcript_id "MSTRG.200070.1"; exon_number "1";
chr9	StringTie	exon	115689224	115699709	1000	-	.	gene_id "MSTRG.200070"; transcript_id "MSTRG.200070.1"; exon_number "2";
chr9	StringTie	transcript	115680765	115689467	1000	-	.	gene_id "MSTRG.200070"; transcript_id "MSTRG.200070.2";
chr9	StringTie	exon	115680765	115688559	1000	-	.	gene_id "MSTRG.200070"; transcript_id "MSTRG.200070.2"; exon_number "1";
chr9	StringTie	exon	115689224	115689467	1000	-	.	gene_id "MSTRG.200070"; transcript_id "MSTRG.200070.2"; exon_number "2";
chr9	StringTie	transcript	115683615	115687708	1000	-	.	gene_id "MSTRG.200070"; transcript_id "MSTRG.200070.3";
chr9	StringTie	exon	115683615	115684480	1000	-	.	gene_id "MSTRG.200070"; transcript_id "MSTRG.200070.3"; exon_number "1";
chr9	StringTie	exon	115687559	115687708	1000	-	.	gene_id "MSTRG.200070"; transcript_id "MSTRG.200070.3"; exon_number "2";
chr9	StringTie	transcript	115704475	115708485	1000	.	.	gene_id "MSTRG.200071"; transcript_id "MSTRG.200071.1";
chr9	StringTie	exon	115704475	115708485	1000	.	.	gene_id "MSTRG.200071"; transcript_id "MSTRG.200071.1"; exon_number "1";
chr9	StringTie	transcript	115709205	115719380	1000	-	.	gene_id "MSTRG.200072"; transcript_id "MSTRG.200072.1";
chr9	StringTie	exon	115709205	115719380	1000	-	.	gene_id "MSTRG.200072"; transcript_id "MSTRG.200072.1"; exon_number "1";
chr9	StringTie	transcript	115723962	115727381	1000	.	.	gene_id "MSTRG.200073"; transcript_id "MSTRG.200073.1";
chr9	StringTie	exon	115723962	115727381	1000	.	.	gene_id "MSTRG.200073"; transcript_id "MSTRG.200073.1"; exon_number "1";
chr9	StringTie	transcript	115730555	115732506	1000	.	.	gene_id "MSTRG.200074"; transcript_id "MSTRG.200074.1";
chr9	StringTie	exon	115730555	115732506	1000	.	.	gene_id "MSTRG.200074"; transcript_id "MSTRG.200074.1"; exon_number "1";
chr9	StringTie	transcript	115734392	115734491	1000	+	.	gene_id "MSTRG.200075"; transcript_id "ENST00000619197"; gene_name "U2"; ref_gene_id "ENSG00000274755";
chr9	StringTie	exon	115734392	115734491	1000	+	.	gene_id "MSTRG.200075"; transcript_id "ENST00000619197"; exon_number "1"; gene_name "U2"; ref_gene_id "ENSG00000274755";
chr9	StringTie	transcript	115743868	115769374	1000	+	.	gene_id "MSTRG.200076"; transcript_id "MSTRG.200076.1";
chr9	StringTie	exon	115743868	115744105	1000	+	.	gene_id "MSTRG.200076"; transcript_id "MSTRG.200076.1"; exon_number "1";
chr9	StringTie	exon	115747628	115747726	1000	+	.	gene_id "MSTRG.200076"; transcript_id "MSTRG.200076.1"; exon_number "2";
chr9	StringTie	exon	115760251	115760323	1000	+	.	gene_id "MSTRG.200076"; transcript_id "MSTRG.200076.1"; exon_number "3";
chr9	StringTie	exon	115762764	115763006	1000	+	.	gene_id "MSTRG.200076"; transcript_id "MSTRG.200076.1"; exon_number "4";
chr9	StringTie	exon	115769203	115769374	1000	+	.	gene_id "MSTRG.200076"; transcript_id "MSTRG.200076.1"; exon_number "5";
chr9	StringTie	transcript	115743868	115769251	1000	+	.	gene_id "MSTRG.200076"; transcript_id "MSTRG.200076.2";
chr9	StringTie	exon	115743868	115744105	1000	+	.	gene_id "MSTRG.200076"; transcript_id "MSTRG.200076.2"; exon_number "1";
chr9	StringTie	exon	115747628	115747726	1000	+	.	gene_id "MSTRG.200076"; transcript_id "MSTRG.200076.2"; exon_number "2";
chr9	StringTie	exon	115762764	115763003	1000	+	.	gene_id "MSTRG.200076"; transcript_id "MSTRG.200076.2"; exon_number "3";
chr9	StringTie	exon	115769203	115769251	1000	+	.	gene_id "MSTRG.200076"; transcript_id "MSTRG.200076.2"; exon_number "4";
chr9	StringTie	transcript	115743909	115769226	1000	+	.	gene_id "MSTRG.200076"; transcript_id "MSTRG.200076.3";
chr9	StringTie	exon	115743909	115744105	1000	+	.	gene_id "MSTRG.200076"; transcript_id "MSTRG.200076.3"; exon_number "1";
chr9	StringTie	exon	115747628	115747726	1000	+	.	gene_id "MSTRG.200076"; transcript_id "MSTRG.200076.3"; exon_number "2";
chr9	StringTie	exon	115769203	115769226	1000	+	.	gene_id "MSTRG.200076"; transcript_id "MSTRG.200076.3"; exon_number "3";
chr9	StringTie	transcript	115773785	115774528	1000	.	.	gene_id "MSTRG.200077"; transcript_id "MSTRG.200077.1";
chr9	StringTie	exon	115773785	115774528	1000	.	.	gene_id "MSTRG.200077"; transcript_id "MSTRG.200077.1"; exon_number "1";
chr9	StringTie	transcript	115826511	115831355	1000	+	.	gene_id "MSTRG.200078"; transcript_id "MSTRG.200078.1";
chr9	StringTie	exon	115826511	115826743	1000	+	.	gene_id "MSTRG.200078"; transcript_id "MSTRG.200078.1"; exon_number "1";
chr9	StringTie	exon	115826943	115831355	1000	+	.	gene_id "MSTRG.200078"; transcript_id "MSTRG.200078.1"; exon_number "2";
chr9	StringTie	transcript	115832842	115834759	1000	+	.	gene_id "MSTRG.200079"; transcript_id "MSTRG.200079.1";
chr9	StringTie	exon	115832842	115832924	1000	+	.	gene_id "MSTRG.200079"; transcript_id "MSTRG.200079.1"; exon_number "1";
chr9	StringTie	exon	115834504	115834759	1000	+	.	gene_id "MSTRG.200079"; transcript_id "MSTRG.200079.1"; exon_number "2";
chr10	StringTie	transcript	26248841	26250069	1000	.	.	gene_id "MSTRG.20008"; transcript_id "MSTRG.20008.1";
chr10	StringTie	exon	26248841	26250069	1000	.	.	gene_id "MSTRG.20008"; transcript_id "MSTRG.20008.1"; exon_number "1";
chr9	StringTie	transcript	117487524	117487949	1000	.	.	gene_id "MSTRG.200080"; transcript_id "MSTRG.200080.1";
chr9	StringTie	exon	117487524	117487949	1000	.	.	gene_id "MSTRG.200080"; transcript_id "MSTRG.200080.1"; exon_number "1";
chr9	StringTie	transcript	117488311	117490242	1000	.	.	gene_id "MSTRG.200081"; transcript_id "MSTRG.200081.1";
chr9	StringTie	exon	117488311	117490242	1000	.	.	gene_id "MSTRG.200081"; transcript_id "MSTRG.200081.1"; exon_number "1";
chr9	StringTie	transcript	117492426	117492823	1000	.	.	gene_id "MSTRG.200082"; transcript_id "MSTRG.200082.1";
chr9	StringTie	exon	117492426	117492823	1000	.	.	gene_id "MSTRG.200082"; transcript_id "MSTRG.200082.1"; exon_number "1";
chr9	StringTie	transcript	117500252	117501461	1000	.	.	gene_id "MSTRG.200083"; transcript_id "MSTRG.200083.1";
chr9	StringTie	exon	117500252	117501461	1000	.	.	gene_id "MSTRG.200083"; transcript_id "MSTRG.200083.1"; exon_number "1";
chr9	StringTie	transcript	117502809	117503059	1000	.	.	gene_id "MSTRG.200084"; transcript_id "MSTRG.200084.1";
chr9	StringTie	exon	117502809	117503059	1000	.	.	gene_id "MSTRG.200084"; transcript_id "MSTRG.200084.1"; exon_number "1";
chr9	StringTie	transcript	117503630	117507258	1000	.	.	gene_id "MSTRG.200085"; transcript_id "MSTRG.200085.1";
chr9	StringTie	exon	117503630	117507258	1000	.	.	gene_id "MSTRG.200085"; transcript_id "MSTRG.200085.1"; exon_number "1";
chr9	StringTie	transcript	117507511	117509060	1000	.	.	gene_id "MSTRG.200086"; transcript_id "MSTRG.200086.1";
chr9	StringTie	exon	117507511	117509060	1000	.	.	gene_id "MSTRG.200086"; transcript_id "MSTRG.200086.1"; exon_number "1";
chr9	StringTie	transcript	117522948	117523508	1000	.	.	gene_id "MSTRG.200087"; transcript_id "MSTRG.200087.1";
chr9	StringTie	exon	117522948	117523508	1000	.	.	gene_id "MSTRG.200087"; transcript_id "MSTRG.200087.1"; exon_number "1";
chr9	StringTie	transcript	117523838	117524064	1000	.	.	gene_id "MSTRG.200088"; transcript_id "MSTRG.200088.1";
chr9	StringTie	exon	117523838	117524064	1000	.	.	gene_id "MSTRG.200088"; transcript_id "MSTRG.200088.1"; exon_number "1";
chr9	StringTie	transcript	117525435	117525728	1000	.	.	gene_id "MSTRG.200089"; transcript_id "MSTRG.200089.1";
chr9	StringTie	exon	117525435	117525728	1000	.	.	gene_id "MSTRG.200089"; transcript_id "MSTRG.200089.1"; exon_number "1";
chr10	StringTie	transcript	26250463	26251538	1000	.	.	gene_id "MSTRG.20009"; transcript_id "MSTRG.20009.1";
chr10	StringTie	exon	26250463	26251538	1000	.	.	gene_id "MSTRG.20009"; transcript_id "MSTRG.20009.1"; exon_number "1";
chr9	StringTie	transcript	117538184	117539120	1000	.	.	gene_id "MSTRG.200090"; transcript_id "MSTRG.200090.1";
chr9	StringTie	exon	117538184	117539120	1000	.	.	gene_id "MSTRG.200090"; transcript_id "MSTRG.200090.1"; exon_number "1";
chr9	StringTie	transcript	117540794	117541156	1000	.	.	gene_id "MSTRG.200091"; transcript_id "MSTRG.200091.1";
chr9	StringTie	exon	117540794	117541156	1000	.	.	gene_id "MSTRG.200091"; transcript_id "MSTRG.200091.1"; exon_number "1";
chr9	StringTie	transcript	117544501	117546733	1000	.	.	gene_id "MSTRG.200092"; transcript_id "MSTRG.200092.1";
chr9	StringTie	exon	117544501	117546733	1000	.	.	gene_id "MSTRG.200092"; transcript_id "MSTRG.200092.1"; exon_number "1";
chr9	StringTie	transcript	117548740	117549095	1000	+	.	gene_id "MSTRG.200093"; transcript_id "MSTRG.200093.1";
chr9	StringTie	exon	117548740	117549095	1000	+	.	gene_id "MSTRG.200093"; transcript_id "MSTRG.200093.1"; exon_number "1";
chr9	StringTie	transcript	117549376	117549966	1000	.	.	gene_id "MSTRG.200094"; transcript_id "MSTRG.200094.1";
chr9	StringTie	exon	117549376	117549966	1000	.	.	gene_id "MSTRG.200094"; transcript_id "MSTRG.200094.1"; exon_number "1";
chr9	StringTie	transcript	117552246	117554416	1000	.	.	gene_id "MSTRG.200095"; transcript_id "MSTRG.200095.1";
chr9	StringTie	exon	117552246	117554416	1000	.	.	gene_id "MSTRG.200095"; transcript_id "MSTRG.200095.1"; exon_number "1";
chr9	StringTie	transcript	117556056	117557508	1000	.	.	gene_id "MSTRG.200096"; transcript_id "MSTRG.200096.1";
chr9	StringTie	exon	117556056	117557508	1000	.	.	gene_id "MSTRG.200096"; transcript_id "MSTRG.200096.1"; exon_number "1";
chr9	StringTie	transcript	117564935	117565168	1000	.	.	gene_id "MSTRG.200097"; transcript_id "MSTRG.200097.1";
chr9	StringTie	exon	117564935	117565168	1000	.	.	gene_id "MSTRG.200097"; transcript_id "MSTRG.200097.1"; exon_number "1";
chr9	StringTie	transcript	117571852	117572285	1000	.	.	gene_id "MSTRG.200098"; transcript_id "MSTRG.200098.1";
chr9	StringTie	exon	117571852	117572285	1000	.	.	gene_id "MSTRG.200098"; transcript_id "MSTRG.200098.1"; exon_number "1";
chr9	StringTie	transcript	117704372	117716871	1000	+	.	gene_id "MSTRG.200099"; transcript_id "ENST00000355622"; gene_name "TLR4"; ref_gene_id "ENSG00000136869";
chr9	StringTie	exon	117704372	117704565	1000	+	.	gene_id "MSTRG.200099"; transcript_id "ENST00000355622"; exon_number "1"; gene_name "TLR4"; ref_gene_id "ENSG00000136869";
chr9	StringTie	exon	117708563	117708729	1000	+	.	gene_id "MSTRG.200099"; transcript_id "ENST00000355622"; exon_number "2"; gene_name "TLR4"; ref_gene_id "ENSG00000136869";
chr9	StringTie	exon	117712389	117716871	1000	+	.	gene_id "MSTRG.200099"; transcript_id "ENST00000355622"; exon_number "3"; gene_name "TLR4"; ref_gene_id "ENSG00000136869";
chr9	StringTie	transcript	117704332	117715775	1000	+	.	gene_id "MSTRG.200099"; transcript_id "ENST00000394487"; gene_name "TLR4"; ref_gene_id "ENSG00000136869";
chr9	StringTie	exon	117704332	117704565	1000	+	.	gene_id "MSTRG.200099"; transcript_id "ENST00000394487"; exon_number "1"; gene_name "TLR4"; ref_gene_id "ENSG00000136869";
chr9	StringTie	exon	117708199	117708318	1000	+	.	gene_id "MSTRG.200099"; transcript_id "ENST00000394487"; exon_number "2"; gene_name "TLR4"; ref_gene_id "ENSG00000136869";
chr9	StringTie	exon	117708563	117708729	1000	+	.	gene_id "MSTRG.200099"; transcript_id "ENST00000394487"; exon_number "3"; gene_name "TLR4"; ref_gene_id "ENSG00000136869";
chr9	StringTie	exon	117712389	117715775	1000	+	.	gene_id "MSTRG.200099"; transcript_id "ENST00000394487"; exon_number "4"; gene_name "TLR4"; ref_gene_id "ENSG00000136869";
chr9	StringTie	transcript	117783448	117868071	1000	+	.	gene_id "MSTRG.200099"; transcript_id "ENST00000421509"; gene_name "RP11-281A20.2"; ref_gene_id "ENSG00000228512";
chr9	StringTie	exon	117783448	117783568	1000	+	.	gene_id "MSTRG.200099"; transcript_id "ENST00000421509"; exon_number "1"; gene_name "RP11-281A20.2"; ref_gene_id "ENSG00000228512";
chr9	StringTie	exon	117848065	117848155	1000	+	.	gene_id "MSTRG.200099"; transcript_id "ENST00000421509"; exon_number "2"; gene_name "RP11-281A20.2"; ref_gene_id "ENSG00000228512";
chr9	StringTie	exon	117867763	117868071	1000	+	.	gene_id "MSTRG.200099"; transcript_id "ENST00000421509"; exon_number "3"; gene_name "RP11-281A20.2"; ref_gene_id "ENSG00000228512";
chr9	StringTie	transcript	117648606	117657027	1000	+	.	gene_id "MSTRG.200099"; transcript_id "ENST00000450938"; gene_name "RP11-500B12.1"; ref_gene_id "ENSG00000233569";
chr9	StringTie	exon	117648606	117648695	1000	+	.	gene_id "MSTRG.200099"; transcript_id "ENST00000450938"; exon_number "1"; gene_name "RP11-500B12.1"; ref_gene_id "ENSG00000233569";
chr9	StringTie	exon	117650852	117650977	1000	+	.	gene_id "MSTRG.200099"; transcript_id "ENST00000450938"; exon_number "2"; gene_name "RP11-500B12.1"; ref_gene_id "ENSG00000233569";
chr9	StringTie	exon	117652288	117652447	1000	+	.	gene_id "MSTRG.200099"; transcript_id "ENST00000450938"; exon_number "3"; gene_name "RP11-500B12.1"; ref_gene_id "ENSG00000233569";
chr9	StringTie	exon	117653631	117653741	1000	+	.	gene_id "MSTRG.200099"; transcript_id "ENST00000450938"; exon_number "4"; gene_name "RP11-500B12.1"; ref_gene_id "ENSG00000233569";
chr9	StringTie	exon	117655608	117655787	1000	+	.	gene_id "MSTRG.200099"; transcript_id "ENST00000450938"; exon_number "5"; gene_name "RP11-500B12.1"; ref_gene_id "ENSG00000233569";
chr9	StringTie	exon	117656396	117657027	1000	+	.	gene_id "MSTRG.200099"; transcript_id "ENST00000450938"; exon_number "6"; gene_name "RP11-500B12.1"; ref_gene_id "ENSG00000233569";
chr9	StringTie	transcript	117704389	117714952	1000	+	.	gene_id "MSTRG.200099"; transcript_id "ENST00000472304"; gene_name "TLR4"; ref_gene_id "ENSG00000136869";
chr9	StringTie	exon	117704389	117704565	1000	+	.	gene_id "MSTRG.200099"; transcript_id "ENST00000472304"; exon_number "1"; gene_name "TLR4"; ref_gene_id "ENSG00000136869";
chr9	StringTie	exon	117712389	117714952	1000	+	.	gene_id "MSTRG.200099"; transcript_id "ENST00000472304"; exon_number "2"; gene_name "TLR4"; ref_gene_id "ENSG00000136869";
chr9	StringTie	transcript	117708197	117708979	1000	+	.	gene_id "MSTRG.200099"; transcript_id "ENST00000490685"; gene_name "TLR4"; ref_gene_id "ENSG00000136869";
chr9	StringTie	exon	117708197	117708318	1000	+	.	gene_id "MSTRG.200099"; transcript_id "ENST00000490685"; exon_number "1"; gene_name "TLR4"; ref_gene_id "ENSG00000136869";
chr9	StringTie	exon	117708563	117708979	1000	+	.	gene_id "MSTRG.200099"; transcript_id "ENST00000490685"; exon_number "2"; gene_name "TLR4"; ref_gene_id "ENSG00000136869";
chr9	StringTie	transcript	117581718	117728060	1000	+	.	gene_id "MSTRG.200099"; transcript_id "MSTRG.200099.1";
chr9	StringTie	exon	117581718	117581830	1000	+	.	gene_id "MSTRG.200099"; transcript_id "MSTRG.200099.1"; exon_number "1";
chr9	StringTie	exon	117583804	117583974	1000	+	.	gene_id "MSTRG.200099"; transcript_id "MSTRG.200099.1"; exon_number "2";
chr9	StringTie	exon	117586371	117593362	1000	+	.	gene_id "MSTRG.200099"; transcript_id "MSTRG.200099.1"; exon_number "3";
chr9	StringTie	exon	117593630	117619760	1000	+	.	gene_id "MSTRG.200099"; transcript_id "MSTRG.200099.1"; exon_number "4";
chr9	StringTie	exon	117648596	117648695	1000	+	.	gene_id "MSTRG.200099"; transcript_id "MSTRG.200099.1"; exon_number "5";
chr9	StringTie	exon	117650852	117650977	1000	+	.	gene_id "MSTRG.200099"; transcript_id "MSTRG.200099.1"; exon_number "6";
chr9	StringTie	exon	117652288	117652447	1000	+	.	gene_id "MSTRG.200099"; transcript_id "MSTRG.200099.1"; exon_number "7";
chr9	StringTie	exon	117653631	117653741	1000	+	.	gene_id "MSTRG.200099"; transcript_id "MSTRG.200099.1"; exon_number "8";
chr9	StringTie	exon	117655608	117655787	1000	+	.	gene_id "MSTRG.200099"; transcript_id "MSTRG.200099.1"; exon_number "9";
chr9	StringTie	exon	117656396	117656456	1000	+	.	gene_id "MSTRG.200099"; transcript_id "MSTRG.200099.1"; exon_number "10";
chr9	StringTie	exon	117657059	117657100	1000	+	.	gene_id "MSTRG.200099"; transcript_id "MSTRG.200099.1"; exon_number "11";
chr9	StringTie	exon	117704321	117704565	1000	+	.	gene_id "MSTRG.200099"; transcript_id "MSTRG.200099.1"; exon_number "12";
chr9	StringTie	exon	117708199	117708318	1000	+	.	gene_id "MSTRG.200099"; transcript_id "MSTRG.200099.1"; exon_number "13";
chr9	StringTie	exon	117708563	117708729	1000	+	.	gene_id "MSTRG.200099"; transcript_id "MSTRG.200099.1"; exon_number "14";
chr9	StringTie	exon	117712389	117728060	1000	+	.	gene_id "MSTRG.200099"; transcript_id "MSTRG.200099.1"; exon_number "15";
chr9	StringTie	transcript	117643008	117657097	1000	+	.	gene_id "MSTRG.200099"; transcript_id "MSTRG.200099.10";
chr9	StringTie	exon	117643008	117643298	1000	+	.	gene_id "MSTRG.200099"; transcript_id "MSTRG.200099.10"; exon_number "1";
chr9	StringTie	exon	117650852	117650977	1000	+	.	gene_id "MSTRG.200099"; transcript_id "MSTRG.200099.10"; exon_number "2";
chr9	StringTie	exon	117652288	117652447	1000	+	.	gene_id "MSTRG.200099"; transcript_id "MSTRG.200099.10"; exon_number "3";
chr9	StringTie	exon	117653631	117653741	1000	+	.	gene_id "MSTRG.200099"; transcript_id "MSTRG.200099.10"; exon_number "4";
chr9	StringTie	exon	117655608	117655787	1000	+	.	gene_id "MSTRG.200099"; transcript_id "MSTRG.200099.10"; exon_number "5";
chr9	StringTie	exon	117656396	117657097	1000	+	.	gene_id "MSTRG.200099"; transcript_id "MSTRG.200099.10"; exon_number "6";
chr9	StringTie	transcript	117643137	117656989	1000	+	.	gene_id "MSTRG.200099"; transcript_id "MSTRG.200099.11";
chr9	StringTie	exon	117643137	117643298	1000	+	.	gene_id "MSTRG.200099"; transcript_id "MSTRG.200099.11"; exon_number "1";
chr9	StringTie	exon	117653631	117653741	1000	+	.	gene_id "MSTRG.200099"; transcript_id "MSTRG.200099.11"; exon_number "2";
chr9	StringTie	exon	117655608	117655787	1000	+	.	gene_id "MSTRG.200099"; transcript_id "MSTRG.200099.11"; exon_number "3";
chr9	StringTie	exon	117656396	117656989	1000	+	.	gene_id "MSTRG.200099"; transcript_id "MSTRG.200099.11"; exon_number "4";
chr9	StringTie	transcript	117651056	117656972	1000	+	.	gene_id "MSTRG.200099"; transcript_id "MSTRG.200099.13";
chr9	StringTie	exon	117651056	117651079	1000	+	.	gene_id "MSTRG.200099"; transcript_id "MSTRG.200099.13"; exon_number "1";
chr9	StringTie	exon	117652288	117652447	1000	+	.	gene_id "MSTRG.200099"; transcript_id "MSTRG.200099.13"; exon_number "2";
chr9	StringTie	exon	117653631	117653741	1000	+	.	gene_id "MSTRG.200099"; transcript_id "MSTRG.200099.13"; exon_number "3";
chr9	StringTie	exon	117655608	117655787	1000	+	.	gene_id "MSTRG.200099"; transcript_id "MSTRG.200099.13"; exon_number "4";
chr9	StringTie	exon	117656396	117656972	1000	+	.	gene_id "MSTRG.200099"; transcript_id "MSTRG.200099.13"; exon_number "5";
chr9	StringTie	transcript	117653424	117656790	1000	+	.	gene_id "MSTRG.200099"; transcript_id "MSTRG.200099.14";
chr9	StringTie	exon	117653424	117653483	1000	+	.	gene_id "MSTRG.200099"; transcript_id "MSTRG.200099.14"; exon_number "1";
chr9	StringTie	exon	117653631	117653741	1000	+	.	gene_id "MSTRG.200099"; transcript_id "MSTRG.200099.14"; exon_number "2";
chr9	StringTie	exon	117655608	117655787	1000	+	.	gene_id "MSTRG.200099"; transcript_id "MSTRG.200099.14"; exon_number "3";
chr9	StringTie	exon	117656396	117656790	1000	+	.	gene_id "MSTRG.200099"; transcript_id "MSTRG.200099.14"; exon_number "4";
chr9	StringTie	transcript	117682533	117745545	1000	+	.	gene_id "MSTRG.200099"; transcript_id "MSTRG.200099.15";
chr9	StringTie	exon	117682533	117682617	1000	+	.	gene_id "MSTRG.200099"; transcript_id "MSTRG.200099.15"; exon_number "1";
chr9	StringTie	exon	117689751	117689847	1000	+	.	gene_id "MSTRG.200099"; transcript_id "MSTRG.200099.15"; exon_number "2";
chr9	StringTie	exon	117704321	117704565	1000	+	.	gene_id "MSTRG.200099"; transcript_id "MSTRG.200099.15"; exon_number "3";
chr9	StringTie	exon	117708199	117708318	1000	+	.	gene_id "MSTRG.200099"; transcript_id "MSTRG.200099.15"; exon_number "4";
chr9	StringTie	exon	117708563	117708729	1000	+	.	gene_id "MSTRG.200099"; transcript_id "MSTRG.200099.15"; exon_number "5";
chr9	StringTie	exon	117712389	117721073	1000	+	.	gene_id "MSTRG.200099"; transcript_id "MSTRG.200099.15"; exon_number "6";
chr9	StringTie	exon	117744260	117745545	1000	+	.	gene_id "MSTRG.200099"; transcript_id "MSTRG.200099.15"; exon_number "7";
chr9	StringTie	transcript	117685841	117724801	1000	+	.	gene_id "MSTRG.200099"; transcript_id "MSTRG.200099.16";
chr9	StringTie	exon	117685841	117689847	1000	+	.	gene_id "MSTRG.200099"; transcript_id "MSTRG.200099.16"; exon_number "1";
chr9	StringTie	exon	117704321	117704565	1000	+	.	gene_id "MSTRG.200099"; transcript_id "MSTRG.200099.16"; exon_number "2";
chr9	StringTie	exon	117708563	117708729	1000	+	.	gene_id "MSTRG.200099"; transcript_id "MSTRG.200099.16"; exon_number "3";
chr9	StringTie	exon	117712389	117724801	1000	+	.	gene_id "MSTRG.200099"; transcript_id "MSTRG.200099.16"; exon_number "4";
chr9	StringTie	transcript	117703051	117725175	1000	+	.	gene_id "MSTRG.200099"; transcript_id "MSTRG.200099.17";
chr9	StringTie	exon	117703051	117703821	1000	+	.	gene_id "MSTRG.200099"; transcript_id "MSTRG.200099.17"; exon_number "1";
chr9	StringTie	exon	117704321	117704565	1000	+	.	gene_id "MSTRG.200099"; transcript_id "MSTRG.200099.17"; exon_number "2";
chr9	StringTie	exon	117708199	117708318	1000	+	.	gene_id "MSTRG.200099"; transcript_id "MSTRG.200099.17"; exon_number "3";
chr9	StringTie	exon	117708563	117708729	1000	+	.	gene_id "MSTRG.200099"; transcript_id "MSTRG.200099.17"; exon_number "4";
chr9	StringTie	exon	117712389	117725175	1000	+	.	gene_id "MSTRG.200099"; transcript_id "MSTRG.200099.17"; exon_number "5";
chr9	StringTie	transcript	117703859	117717569	1000	+	.	gene_id "MSTRG.200099"; transcript_id "MSTRG.200099.18";
chr9	StringTie	exon	117703859	117703952	1000	+	.	gene_id "MSTRG.200099"; transcript_id "MSTRG.200099.18"; exon_number "1";
chr9	StringTie	exon	117704321	117704565	1000	+	.	gene_id "MSTRG.200099"; transcript_id "MSTRG.200099.18"; exon_number "2";
chr9	StringTie	exon	117708563	117708729	1000	+	.	gene_id "MSTRG.200099"; transcript_id "MSTRG.200099.18"; exon_number "3";
chr9	StringTie	exon	117712389	117717569	1000	+	.	gene_id "MSTRG.200099"; transcript_id "MSTRG.200099.18"; exon_number "4";
chr9	StringTie	transcript	117704028	117724907	1000	+	.	gene_id "MSTRG.200099"; transcript_id "MSTRG.200099.19";
chr9	StringTie	exon	117704028	117704565	1000	+	.	gene_id "MSTRG.200099"; transcript_id "MSTRG.200099.19"; exon_number "1";
chr9	StringTie	exon	117708199	117708318	1000	+	.	gene_id "MSTRG.200099"; transcript_id "MSTRG.200099.19"; exon_number "2";
chr9	StringTie	exon	117708563	117708729	1000	+	.	gene_id "MSTRG.200099"; transcript_id "MSTRG.200099.19"; exon_number "3";
chr9	StringTie	exon	117712389	117714474	1000	+	.	gene_id "MSTRG.200099"; transcript_id "MSTRG.200099.19"; exon_number "4";
chr9	StringTie	exon	117714501	117724907	1000	+	.	gene_id "MSTRG.200099"; transcript_id "MSTRG.200099.19"; exon_number "5";
chr9	StringTie	transcript	117581740	117598078	1000	+	.	gene_id "MSTRG.200099"; transcript_id "MSTRG.200099.2";
chr9	StringTie	exon	117581740	117581830	1000	+	.	gene_id "MSTRG.200099"; transcript_id "MSTRG.200099.2"; exon_number "1";
chr9	StringTie	exon	117597438	117598078	1000	+	.	gene_id "MSTRG.200099"; transcript_id "MSTRG.200099.2"; exon_number "2";
chr9	StringTie	transcript	117704200	117717981	1000	+	.	gene_id "MSTRG.200099"; transcript_id "MSTRG.200099.20";
chr9	StringTie	exon	117704200	117704565	1000	+	.	gene_id "MSTRG.200099"; transcript_id "MSTRG.200099.20"; exon_number "1";
chr9	StringTie	exon	117708199	117708318	1000	+	.	gene_id "MSTRG.200099"; transcript_id "MSTRG.200099.20"; exon_number "2";
chr9	StringTie	exon	117708563	117708729	1000	+	.	gene_id "MSTRG.200099"; transcript_id "MSTRG.200099.20"; exon_number "3";
chr9	StringTie	exon	117712460	117717981	1000	+	.	gene_id "MSTRG.200099"; transcript_id "MSTRG.200099.20"; exon_number "4";
chr9	StringTie	transcript	117704201	117848085	1000	+	.	gene_id "MSTRG.200099"; transcript_id "MSTRG.200099.21";
chr9	StringTie	exon	117704201	117704565	1000	+	.	gene_id "MSTRG.200099"; transcript_id "MSTRG.200099.21"; exon_number "1";
chr9	StringTie	exon	117708563	117708729	1000	+	.	gene_id "MSTRG.200099"; transcript_id "MSTRG.200099.21"; exon_number "2";
chr9	StringTie	exon	117848065	117848085	1000	+	.	gene_id "MSTRG.200099"; transcript_id "MSTRG.200099.21"; exon_number "3";
chr9	StringTie	transcript	117704201	117721074	1000	+	.	gene_id "MSTRG.200099"; transcript_id "MSTRG.200099.22";
chr9	StringTie	exon	117704201	117704565	1000	+	.	gene_id "MSTRG.200099"; transcript_id "MSTRG.200099.22"; exon_number "1";
chr9	StringTie	exon	117708199	117708318	1000	+	.	gene_id "MSTRG.200099"; transcript_id "MSTRG.200099.22"; exon_number "2";
chr9	StringTie	exon	117708563	117708760	1000	+	.	gene_id "MSTRG.200099"; transcript_id "MSTRG.200099.22"; exon_number "3";
chr9	StringTie	exon	117712389	117721074	1000	+	.	gene_id "MSTRG.200099"; transcript_id "MSTRG.200099.22"; exon_number "4";
chr9	StringTie	transcript	117704213	117717832	1000	+	.	gene_id "MSTRG.200099"; transcript_id "MSTRG.200099.23";
chr9	StringTie	exon	117704213	117704565	1000	+	.	gene_id "MSTRG.200099"; transcript_id "MSTRG.200099.23"; exon_number "1";
chr9	StringTie	exon	117708563	117708729	1000	+	.	gene_id "MSTRG.200099"; transcript_id "MSTRG.200099.23"; exon_number "2";
chr9	StringTie	exon	117712460	117717832	1000	+	.	gene_id "MSTRG.200099"; transcript_id "MSTRG.200099.23"; exon_number "3";
chr9	StringTie	transcript	117704213	117767122	1000	+	.	gene_id "MSTRG.200099"; transcript_id "MSTRG.200099.24";
chr9	StringTie	exon	117704213	117704565	1000	+	.	gene_id "MSTRG.200099"; transcript_id "MSTRG.200099.24"; exon_number "1";
chr9	StringTie	exon	117767098	117767122	1000	+	.	gene_id "MSTRG.200099"; transcript_id "MSTRG.200099.24"; exon_number "2";
chr9	StringTie	transcript	117704279	117848085	1000	+	.	gene_id "MSTRG.200099"; transcript_id "MSTRG.200099.25";
chr9	StringTie	exon	117704279	117704565	1000	+	.	gene_id "MSTRG.200099"; transcript_id "MSTRG.200099.25"; exon_number "1";
chr9	StringTie	exon	117848065	117848085	1000	+	.	gene_id "MSTRG.200099"; transcript_id "MSTRG.200099.25"; exon_number "2";
chr9	StringTie	transcript	117704324	117717545	1000	+	.	gene_id "MSTRG.200099"; transcript_id "MSTRG.200099.26";
chr9	StringTie	exon	117704324	117704565	1000	+	.	gene_id "MSTRG.200099"; transcript_id "MSTRG.200099.26"; exon_number "1";
chr9	StringTie	exon	117708563	117708760	1000	+	.	gene_id "MSTRG.200099"; transcript_id "MSTRG.200099.26"; exon_number "2";
chr9	StringTie	exon	117712389	117717545	1000	+	.	gene_id "MSTRG.200099"; transcript_id "MSTRG.200099.26"; exon_number "3";
chr9	StringTie	transcript	117704389	117717421	1000	+	.	gene_id "MSTRG.200099"; transcript_id "MSTRG.200099.29";
chr9	StringTie	exon	117704389	117704565	1000	+	.	gene_id "MSTRG.200099"; transcript_id "MSTRG.200099.29"; exon_number "1";
chr9	StringTie	exon	117712389	117714754	1000	+	.	gene_id "MSTRG.200099"; transcript_id "MSTRG.200099.29"; exon_number "2";
chr9	StringTie	exon	117715719	117717421	1000	+	.	gene_id "MSTRG.200099"; transcript_id "MSTRG.200099.29"; exon_number "3";
chr9	StringTie	transcript	117581740	117587803	1000	+	.	gene_id "MSTRG.200099"; transcript_id "MSTRG.200099.3";
chr9	StringTie	exon	117581740	117581830	1000	+	.	gene_id "MSTRG.200099"; transcript_id "MSTRG.200099.3"; exon_number "1";
chr9	StringTie	exon	117586371	117587803	1000	+	.	gene_id "MSTRG.200099"; transcript_id "MSTRG.200099.3"; exon_number "2";
chr9	StringTie	transcript	117708315	117717485	1000	+	.	gene_id "MSTRG.200099"; transcript_id "MSTRG.200099.32";
chr9	StringTie	exon	117708315	117708342	1000	+	.	gene_id "MSTRG.200099"; transcript_id "MSTRG.200099.32"; exon_number "1";
chr9	StringTie	exon	117708563	117708729	1000	+	.	gene_id "MSTRG.200099"; transcript_id "MSTRG.200099.32"; exon_number "2";
chr9	StringTie	exon	117712389	117717485	1000	+	.	gene_id "MSTRG.200099"; transcript_id "MSTRG.200099.32"; exon_number "3";
chr9	StringTie	transcript	117708586	117717421	1000	+	.	gene_id "MSTRG.200099"; transcript_id "MSTRG.200099.33";
chr9	StringTie	exon	117708586	117708729	1000	+	.	gene_id "MSTRG.200099"; transcript_id "MSTRG.200099.33"; exon_number "1";
chr9	StringTie	exon	117712389	117714447	1000	+	.	gene_id "MSTRG.200099"; transcript_id "MSTRG.200099.33"; exon_number "2";
chr9	StringTie	exon	117714475	117717421	1000	+	.	gene_id "MSTRG.200099"; transcript_id "MSTRG.200099.33"; exon_number "3";
chr9	StringTie	transcript	117757116	117781725	1000	+	.	gene_id "MSTRG.200099"; transcript_id "MSTRG.200099.34";
chr9	StringTie	exon	117757116	117761449	1000	+	.	gene_id "MSTRG.200099"; transcript_id "MSTRG.200099.34"; exon_number "1";
chr9	StringTie	exon	117767098	117767250	1000	+	.	gene_id "MSTRG.200099"; transcript_id "MSTRG.200099.34"; exon_number "2";
chr9	StringTie	exon	117777914	117781725	1000	+	.	gene_id "MSTRG.200099"; transcript_id "MSTRG.200099.34"; exon_number "3";
chr9	StringTie	transcript	117757116	117788705	1000	+	.	gene_id "MSTRG.200099"; transcript_id "MSTRG.200099.35";
chr9	StringTie	exon	117757116	117761449	1000	+	.	gene_id "MSTRG.200099"; transcript_id "MSTRG.200099.35"; exon_number "1";
chr9	StringTie	exon	117767098	117767250	1000	+	.	gene_id "MSTRG.200099"; transcript_id "MSTRG.200099.35"; exon_number "2";
chr9	StringTie	exon	117771210	117771368	1000	+	.	gene_id "MSTRG.200099"; transcript_id "MSTRG.200099.35"; exon_number "3";
chr9	StringTie	exon	117777914	117778274	1000	+	.	gene_id "MSTRG.200099"; transcript_id "MSTRG.200099.35"; exon_number "4";
chr9	StringTie	exon	117784336	117784493	1000	+	.	gene_id "MSTRG.200099"; transcript_id "MSTRG.200099.35"; exon_number "5";
chr9	StringTie	exon	117786646	117786825	1000	+	.	gene_id "MSTRG.200099"; transcript_id "MSTRG.200099.35"; exon_number "6";
chr9	StringTie	exon	117788670	117788705	1000	+	.	gene_id "MSTRG.200099"; transcript_id "MSTRG.200099.35"; exon_number "7";
chr9	StringTie	transcript	117759004	117803142	1000	+	.	gene_id "MSTRG.200099"; transcript_id "MSTRG.200099.36";
chr9	StringTie	exon	117759004	117760383	1000	+	.	gene_id "MSTRG.200099"; transcript_id "MSTRG.200099.36"; exon_number "1";
chr9	StringTie	exon	117761143	117761449	1000	+	.	gene_id "MSTRG.200099"; transcript_id "MSTRG.200099.36"; exon_number "2";
chr9	StringTie	exon	117767098	117767250	1000	+	.	gene_id "MSTRG.200099"; transcript_id "MSTRG.200099.36"; exon_number "3";
chr9	StringTie	exon	117778090	117778274	1000	+	.	gene_id "MSTRG.200099"; transcript_id "MSTRG.200099.36"; exon_number "4";
chr9	StringTie	exon	117786646	117786825	1000	+	.	gene_id "MSTRG.200099"; transcript_id "MSTRG.200099.36"; exon_number "5";
chr9	StringTie	exon	117802981	117803142	1000	+	.	gene_id "MSTRG.200099"; transcript_id "MSTRG.200099.36"; exon_number "6";
chr9	StringTie	transcript	117759051	117781789	1000	+	.	gene_id "MSTRG.200099"; transcript_id "MSTRG.200099.37";
chr9	StringTie	exon	117759051	117760524	1000	+	.	gene_id "MSTRG.200099"; transcript_id "MSTRG.200099.37"; exon_number "1";
chr9	StringTie	exon	117761143	117761449	1000	+	.	gene_id "MSTRG.200099"; transcript_id "MSTRG.200099.37"; exon_number "2";
chr9	StringTie	exon	117767098	117767250	1000	+	.	gene_id "MSTRG.200099"; transcript_id "MSTRG.200099.37"; exon_number "3";
chr9	StringTie	exon	117777914	117781789	1000	+	.	gene_id "MSTRG.200099"; transcript_id "MSTRG.200099.37"; exon_number "4";
chr9	StringTie	transcript	117759060	117878032	1000	+	.	gene_id "MSTRG.200099"; transcript_id "MSTRG.200099.38";
chr9	StringTie	exon	117759060	117760383	1000	+	.	gene_id "MSTRG.200099"; transcript_id "MSTRG.200099.38"; exon_number "1";
chr9	StringTie	exon	117761143	117761449	1000	+	.	gene_id "MSTRG.200099"; transcript_id "MSTRG.200099.38"; exon_number "2";
chr9	StringTie	exon	117767098	117767250	1000	+	.	gene_id "MSTRG.200099"; transcript_id "MSTRG.200099.38"; exon_number "3";
chr9	StringTie	exon	117777914	117778274	1000	+	.	gene_id "MSTRG.200099"; transcript_id "MSTRG.200099.38"; exon_number "4";
chr9	StringTie	exon	117784336	117784493	1000	+	.	gene_id "MSTRG.200099"; transcript_id "MSTRG.200099.38"; exon_number "5";
chr9	StringTie	exon	117786646	117786825	1000	+	.	gene_id "MSTRG.200099"; transcript_id "MSTRG.200099.38"; exon_number "6";
chr9	StringTie	exon	117802981	117803142	1000	+	.	gene_id "MSTRG.200099"; transcript_id "MSTRG.200099.38"; exon_number "7";
chr9	StringTie	exon	117821258	117821383	1000	+	.	gene_id "MSTRG.200099"; transcript_id "MSTRG.200099.38"; exon_number "8";
chr9	StringTie	exon	117848065	117848155	1000	+	.	gene_id "MSTRG.200099"; transcript_id "MSTRG.200099.38"; exon_number "9";
chr9	StringTie	exon	117876815	117878032	1000	+	.	gene_id "MSTRG.200099"; transcript_id "MSTRG.200099.38"; exon_number "10";
chr9	StringTie	transcript	117759077	117821408	1000	+	.	gene_id "MSTRG.200099"; transcript_id "MSTRG.200099.39";
chr9	StringTie	exon	117759077	117761449	1000	+	.	gene_id "MSTRG.200099"; transcript_id "MSTRG.200099.39"; exon_number "1";
chr9	StringTie	exon	117767098	117767250	1000	+	.	gene_id "MSTRG.200099"; transcript_id "MSTRG.200099.39"; exon_number "2";
chr9	StringTie	exon	117778090	117778274	1000	+	.	gene_id "MSTRG.200099"; transcript_id "MSTRG.200099.39"; exon_number "3";
chr9	StringTie	exon	117802981	117803142	1000	+	.	gene_id "MSTRG.200099"; transcript_id "MSTRG.200099.39"; exon_number "4";
chr9	StringTie	exon	117821258	117821408	1000	+	.	gene_id "MSTRG.200099"; transcript_id "MSTRG.200099.39"; exon_number "5";
chr9	StringTie	transcript	117642584	117721039	1000	+	.	gene_id "MSTRG.200099"; transcript_id "MSTRG.200099.4";
chr9	StringTie	exon	117642584	117643298	1000	+	.	gene_id "MSTRG.200099"; transcript_id "MSTRG.200099.4"; exon_number "1";
chr9	StringTie	exon	117648596	117648695	1000	+	.	gene_id "MSTRG.200099"; transcript_id "MSTRG.200099.4"; exon_number "2";
chr9	StringTie	exon	117650852	117650977	1000	+	.	gene_id "MSTRG.200099"; transcript_id "MSTRG.200099.4"; exon_number "3";
chr9	StringTie	exon	117652288	117652447	1000	+	.	gene_id "MSTRG.200099"; transcript_id "MSTRG.200099.4"; exon_number "4";
chr9	StringTie	exon	117653631	117653741	1000	+	.	gene_id "MSTRG.200099"; transcript_id "MSTRG.200099.4"; exon_number "5";
chr9	StringTie	exon	117655608	117655787	1000	+	.	gene_id "MSTRG.200099"; transcript_id "MSTRG.200099.4"; exon_number "6";
chr9	StringTie	exon	117656396	117656456	1000	+	.	gene_id "MSTRG.200099"; transcript_id "MSTRG.200099.4"; exon_number "7";
chr9	StringTie	exon	117657059	117657100	1000	+	.	gene_id "MSTRG.200099"; transcript_id "MSTRG.200099.4"; exon_number "8";
chr9	StringTie	exon	117704321	117704565	1000	+	.	gene_id "MSTRG.200099"; transcript_id "MSTRG.200099.4"; exon_number "9";
chr9	StringTie	exon	117708199	117708318	1000	+	.	gene_id "MSTRG.200099"; transcript_id "MSTRG.200099.4"; exon_number "10";
chr9	StringTie	exon	117708563	117708729	1000	+	.	gene_id "MSTRG.200099"; transcript_id "MSTRG.200099.4"; exon_number "11";
chr9	StringTie	exon	117712389	117721039	1000	+	.	gene_id "MSTRG.200099"; transcript_id "MSTRG.200099.4"; exon_number "12";
chr9	StringTie	transcript	117759170	117781172	1000	+	.	gene_id "MSTRG.200099"; transcript_id "MSTRG.200099.40";
chr9	StringTie	exon	117759170	117760524	1000	+	.	gene_id "MSTRG.200099"; transcript_id "MSTRG.200099.40"; exon_number "1";
chr9	StringTie	exon	117761143	117761449	1000	+	.	gene_id "MSTRG.200099"; transcript_id "MSTRG.200099.40"; exon_number "2";
chr9	StringTie	exon	117767098	117767250	1000	+	.	gene_id "MSTRG.200099"; transcript_id "MSTRG.200099.40"; exon_number "3";
chr9	StringTie	exon	117771210	117771368	1000	+	.	gene_id "MSTRG.200099"; transcript_id "MSTRG.200099.40"; exon_number "4";
chr9	StringTie	exon	117778090	117781172	1000	+	.	gene_id "MSTRG.200099"; transcript_id "MSTRG.200099.40"; exon_number "5";
chr9	StringTie	transcript	117759185	117787598	1000	+	.	gene_id "MSTRG.200099"; transcript_id "MSTRG.200099.41";
chr9	StringTie	exon	117759185	117760383	1000	+	.	gene_id "MSTRG.200099"; transcript_id "MSTRG.200099.41"; exon_number "1";
chr9	StringTie	exon	117761143	117761449	1000	+	.	gene_id "MSTRG.200099"; transcript_id "MSTRG.200099.41"; exon_number "2";
chr9	StringTie	exon	117767098	117767250	1000	+	.	gene_id "MSTRG.200099"; transcript_id "MSTRG.200099.41"; exon_number "3";
chr9	StringTie	exon	117778090	117778274	1000	+	.	gene_id "MSTRG.200099"; transcript_id "MSTRG.200099.41"; exon_number "4";
chr9	StringTie	exon	117784336	117784493	1000	+	.	gene_id "MSTRG.200099"; transcript_id "MSTRG.200099.41"; exon_number "5";
chr9	StringTie	exon	117786646	117787598	1000	+	.	gene_id "MSTRG.200099"; transcript_id "MSTRG.200099.41"; exon_number "6";
chr9	StringTie	transcript	117759238	117780722	1000	+	.	gene_id "MSTRG.200099"; transcript_id "MSTRG.200099.42";
chr9	StringTie	exon	117759238	117760383	1000	+	.	gene_id "MSTRG.200099"; transcript_id "MSTRG.200099.42"; exon_number "1";
chr9	StringTie	exon	117761143	117761449	1000	+	.	gene_id "MSTRG.200099"; transcript_id "MSTRG.200099.42"; exon_number "2";
chr9	StringTie	exon	117767098	117767250	1000	+	.	gene_id "MSTRG.200099"; transcript_id "MSTRG.200099.42"; exon_number "3";
chr9	StringTie	exon	117771210	117771368	1000	+	.	gene_id "MSTRG.200099"; transcript_id "MSTRG.200099.42"; exon_number "4";
chr9	StringTie	exon	117777914	117780722	1000	+	.	gene_id "MSTRG.200099"; transcript_id "MSTRG.200099.42"; exon_number "5";
chr9	StringTie	transcript	117759289	117821461	1000	+	.	gene_id "MSTRG.200099"; transcript_id "MSTRG.200099.43";
chr9	StringTie	exon	117759289	117760383	1000	+	.	gene_id "MSTRG.200099"; transcript_id "MSTRG.200099.43"; exon_number "1";
chr9	StringTie	exon	117761143	117761449	1000	+	.	gene_id "MSTRG.200099"; transcript_id "MSTRG.200099.43"; exon_number "2";
chr9	StringTie	exon	117767098	117767250	1000	+	.	gene_id "MSTRG.200099"; transcript_id "MSTRG.200099.43"; exon_number "3";
chr9	StringTie	exon	117771210	117771368	1000	+	.	gene_id "MSTRG.200099"; transcript_id "MSTRG.200099.43"; exon_number "4";
chr9	StringTie	exon	117778090	117778274	1000	+	.	gene_id "MSTRG.200099"; transcript_id "MSTRG.200099.43"; exon_number "5";
chr9	StringTie	exon	117802981	117803142	1000	+	.	gene_id "MSTRG.200099"; transcript_id "MSTRG.200099.43"; exon_number "6";
chr9	StringTie	exon	117821258	117821461	1000	+	.	gene_id "MSTRG.200099"; transcript_id "MSTRG.200099.43"; exon_number "7";
chr9	StringTie	transcript	117759307	117821759	1000	+	.	gene_id "MSTRG.200099"; transcript_id "MSTRG.200099.44";
chr9	StringTie	exon	117759307	117760383	1000	+	.	gene_id "MSTRG.200099"; transcript_id "MSTRG.200099.44"; exon_number "1";
chr9	StringTie	exon	117761143	117761449	1000	+	.	gene_id "MSTRG.200099"; transcript_id "MSTRG.200099.44"; exon_number "2";
chr9	StringTie	exon	117767098	117767250	1000	+	.	gene_id "MSTRG.200099"; transcript_id "MSTRG.200099.44"; exon_number "3";
chr9	StringTie	exon	117771210	117771368	1000	+	.	gene_id "MSTRG.200099"; transcript_id "MSTRG.200099.44"; exon_number "4";
chr9	StringTie	exon	117778090	117778274	1000	+	.	gene_id "MSTRG.200099"; transcript_id "MSTRG.200099.44"; exon_number "5";
chr9	StringTie	exon	117784336	117784493	1000	+	.	gene_id "MSTRG.200099"; transcript_id "MSTRG.200099.44"; exon_number "6";
chr9	StringTie	exon	117786646	117786825	1000	+	.	gene_id "MSTRG.200099"; transcript_id "MSTRG.200099.44"; exon_number "7";
chr9	StringTie	exon	117802981	117803142	1000	+	.	gene_id "MSTRG.200099"; transcript_id "MSTRG.200099.44"; exon_number "8";
chr9	StringTie	exon	117821258	117821759	1000	+	.	gene_id "MSTRG.200099"; transcript_id "MSTRG.200099.44"; exon_number "9";
chr9	StringTie	transcript	117759312	117781730	1000	+	.	gene_id "MSTRG.200099"; transcript_id "MSTRG.200099.45";
chr9	StringTie	exon	117759312	117760383	1000	+	.	gene_id "MSTRG.200099"; transcript_id "MSTRG.200099.45"; exon_number "1";
chr9	StringTie	exon	117761297	117761449	1000	+	.	gene_id "MSTRG.200099"; transcript_id "MSTRG.200099.45"; exon_number "2";
chr9	StringTie	exon	117767098	117767250	1000	+	.	gene_id "MSTRG.200099"; transcript_id "MSTRG.200099.45"; exon_number "3";
chr9	StringTie	exon	117777914	117781730	1000	+	.	gene_id "MSTRG.200099"; transcript_id "MSTRG.200099.45"; exon_number "4";
chr9	StringTie	transcript	117759312	117874958	1000	+	.	gene_id "MSTRG.200099"; transcript_id "MSTRG.200099.46";
chr9	StringTie	exon	117759312	117760524	1000	+	.	gene_id "MSTRG.200099"; transcript_id "MSTRG.200099.46"; exon_number "1";
chr9	StringTie	exon	117761143	117761449	1000	+	.	gene_id "MSTRG.200099"; transcript_id "MSTRG.200099.46"; exon_number "2";
chr9	StringTie	exon	117767098	117767250	1000	+	.	gene_id "MSTRG.200099"; transcript_id "MSTRG.200099.46"; exon_number "3";
chr9	StringTie	exon	117771210	117771368	1000	+	.	gene_id "MSTRG.200099"; transcript_id "MSTRG.200099.46"; exon_number "4";
chr9	StringTie	exon	117777914	117778274	1000	+	.	gene_id "MSTRG.200099"; transcript_id "MSTRG.200099.46"; exon_number "5";
chr9	StringTie	exon	117784336	117784493	1000	+	.	gene_id "MSTRG.200099"; transcript_id "MSTRG.200099.46"; exon_number "6";
chr9	StringTie	exon	117786646	117786825	1000	+	.	gene_id "MSTRG.200099"; transcript_id "MSTRG.200099.46"; exon_number "7";
chr9	StringTie	exon	117802981	117803142	1000	+	.	gene_id "MSTRG.200099"; transcript_id "MSTRG.200099.46"; exon_number "8";
chr9	StringTie	exon	117821258	117821383	1000	+	.	gene_id "MSTRG.200099"; transcript_id "MSTRG.200099.46"; exon_number "9";
chr9	StringTie	exon	117848065	117848155	1000	+	.	gene_id "MSTRG.200099"; transcript_id "MSTRG.200099.46"; exon_number "10";
chr9	StringTie	exon	117870089	117874958	1000	+	.	gene_id "MSTRG.200099"; transcript_id "MSTRG.200099.46"; exon_number "11";
chr9	StringTie	transcript	117759367	117786825	1000	+	.	gene_id "MSTRG.200099"; transcript_id "MSTRG.200099.47";
chr9	StringTie	exon	117759367	117760524	1000	+	.	gene_id "MSTRG.200099"; transcript_id "MSTRG.200099.47"; exon_number "1";
chr9	StringTie	exon	117761143	117761449	1000	+	.	gene_id "MSTRG.200099"; transcript_id "MSTRG.200099.47"; exon_number "2";
chr9	StringTie	exon	117767098	117767250	1000	+	.	gene_id "MSTRG.200099"; transcript_id "MSTRG.200099.47"; exon_number "3";
chr9	StringTie	exon	117778090	117778274	1000	+	.	gene_id "MSTRG.200099"; transcript_id "MSTRG.200099.47"; exon_number "4";
chr9	StringTie	exon	117784336	117784493	1000	+	.	gene_id "MSTRG.200099"; transcript_id "MSTRG.200099.47"; exon_number "5";
chr9	StringTie	exon	117786646	117786825	1000	+	.	gene_id "MSTRG.200099"; transcript_id "MSTRG.200099.47"; exon_number "6";
chr9	StringTie	transcript	117759369	117771377	1000	+	.	gene_id "MSTRG.200099"; transcript_id "MSTRG.200099.48";
chr9	StringTie	exon	117759369	117759554	1000	+	.	gene_id "MSTRG.200099"; transcript_id "MSTRG.200099.48"; exon_number "1";
chr9	StringTie	exon	117760285	117760383	1000	+	.	gene_id "MSTRG.200099"; transcript_id "MSTRG.200099.48"; exon_number "2";
chr9	StringTie	exon	117761143	117761449	1000	+	.	gene_id "MSTRG.200099"; transcript_id "MSTRG.200099.48"; exon_number "3";
chr9	StringTie	exon	117767098	117767250	1000	+	.	gene_id "MSTRG.200099"; transcript_id "MSTRG.200099.48"; exon_number "4";
chr9	StringTie	exon	117771210	117771377	1000	+	.	gene_id "MSTRG.200099"; transcript_id "MSTRG.200099.48"; exon_number "5";
chr9	StringTie	transcript	117759387	117770097	1000	+	.	gene_id "MSTRG.200099"; transcript_id "MSTRG.200099.49";
chr9	StringTie	exon	117759387	117759520	1000	+	.	gene_id "MSTRG.200099"; transcript_id "MSTRG.200099.49"; exon_number "1";
chr9	StringTie	exon	117760285	117760383	1000	+	.	gene_id "MSTRG.200099"; transcript_id "MSTRG.200099.49"; exon_number "2";
chr9	StringTie	exon	117761143	117761449	1000	+	.	gene_id "MSTRG.200099"; transcript_id "MSTRG.200099.49"; exon_number "3";
chr9	StringTie	exon	117767098	117767250	1000	+	.	gene_id "MSTRG.200099"; transcript_id "MSTRG.200099.49"; exon_number "4";
chr9	StringTie	exon	117770083	117770097	1000	+	.	gene_id "MSTRG.200099"; transcript_id "MSTRG.200099.49"; exon_number "5";
chr9	StringTie	transcript	117642637	117657415	1000	+	.	gene_id "MSTRG.200099"; transcript_id "MSTRG.200099.5";
chr9	StringTie	exon	117642637	117643298	1000	+	.	gene_id "MSTRG.200099"; transcript_id "MSTRG.200099.5"; exon_number "1";
chr9	StringTie	exon	117648596	117648695	1000	+	.	gene_id "MSTRG.200099"; transcript_id "MSTRG.200099.5"; exon_number "2";
chr9	StringTie	exon	117650852	117650977	1000	+	.	gene_id "MSTRG.200099"; transcript_id "MSTRG.200099.5"; exon_number "3";
chr9	StringTie	exon	117652288	117652447	1000	+	.	gene_id "MSTRG.200099"; transcript_id "MSTRG.200099.5"; exon_number "4";
chr9	StringTie	exon	117653631	117653741	1000	+	.	gene_id "MSTRG.200099"; transcript_id "MSTRG.200099.5"; exon_number "5";
chr9	StringTie	exon	117655608	117655787	1000	+	.	gene_id "MSTRG.200099"; transcript_id "MSTRG.200099.5"; exon_number "6";
chr9	StringTie	exon	117656396	117657415	1000	+	.	gene_id "MSTRG.200099"; transcript_id "MSTRG.200099.5"; exon_number "7";
chr9	StringTie	transcript	117759403	117771373	1000	+	.	gene_id "MSTRG.200099"; transcript_id "MSTRG.200099.50";
chr9	StringTie	exon	117759403	117760383	1000	+	.	gene_id "MSTRG.200099"; transcript_id "MSTRG.200099.50"; exon_number "1";
chr9	StringTie	exon	117761297	117761449	1000	+	.	gene_id "MSTRG.200099"; transcript_id "MSTRG.200099.50"; exon_number "2";
chr9	StringTie	exon	117767098	117767250	1000	+	.	gene_id "MSTRG.200099"; transcript_id "MSTRG.200099.50"; exon_number "3";
chr9	StringTie	exon	117771210	117771373	1000	+	.	gene_id "MSTRG.200099"; transcript_id "MSTRG.200099.50"; exon_number "4";
chr9	StringTie	transcript	117783365	117821449	1000	+	.	gene_id "MSTRG.200099"; transcript_id "MSTRG.200099.51";
chr9	StringTie	exon	117783365	117783527	1000	+	.	gene_id "MSTRG.200099"; transcript_id "MSTRG.200099.51"; exon_number "1";
chr9	StringTie	exon	117784336	117784493	1000	+	.	gene_id "MSTRG.200099"; transcript_id "MSTRG.200099.51"; exon_number "2";
chr9	StringTie	exon	117786646	117786825	1000	+	.	gene_id "MSTRG.200099"; transcript_id "MSTRG.200099.51"; exon_number "3";
chr9	StringTie	exon	117802981	117803142	1000	+	.	gene_id "MSTRG.200099"; transcript_id "MSTRG.200099.51"; exon_number "4";
chr9	StringTie	exon	117821258	117821449	1000	+	.	gene_id "MSTRG.200099"; transcript_id "MSTRG.200099.51"; exon_number "5";
chr9	StringTie	transcript	117783396	117803134	1000	+	.	gene_id "MSTRG.200099"; transcript_id "MSTRG.200099.52";
chr9	StringTie	exon	117783396	117783568	1000	+	.	gene_id "MSTRG.200099"; transcript_id "MSTRG.200099.52"; exon_number "1";
chr9	StringTie	exon	117784336	117784493	1000	+	.	gene_id "MSTRG.200099"; transcript_id "MSTRG.200099.52"; exon_number "2";
chr9	StringTie	exon	117786646	117786825	1000	+	.	gene_id "MSTRG.200099"; transcript_id "MSTRG.200099.52"; exon_number "3";
chr9	StringTie	exon	117802981	117803134	1000	+	.	gene_id "MSTRG.200099"; transcript_id "MSTRG.200099.52"; exon_number "4";
chr9	StringTie	transcript	117852832	117868352	1000	+	.	gene_id "MSTRG.200099"; transcript_id "MSTRG.200099.54";
chr9	StringTie	exon	117852832	117853246	1000	+	.	gene_id "MSTRG.200099"; transcript_id "MSTRG.200099.54"; exon_number "1";
chr9	StringTie	exon	117867763	117868352	1000	+	.	gene_id "MSTRG.200099"; transcript_id "MSTRG.200099.54"; exon_number "2";
chr9	StringTie	transcript	117642695	117717660	1000	+	.	gene_id "MSTRG.200099"; transcript_id "MSTRG.200099.6";
chr9	StringTie	exon	117642695	117643298	1000	+	.	gene_id "MSTRG.200099"; transcript_id "MSTRG.200099.6"; exon_number "1";
chr9	StringTie	exon	117648596	117648695	1000	+	.	gene_id "MSTRG.200099"; transcript_id "MSTRG.200099.6"; exon_number "2";
chr9	StringTie	exon	117650852	117650977	1000	+	.	gene_id "MSTRG.200099"; transcript_id "MSTRG.200099.6"; exon_number "3";
chr9	StringTie	exon	117652288	117652447	1000	+	.	gene_id "MSTRG.200099"; transcript_id "MSTRG.200099.6"; exon_number "4";
chr9	StringTie	exon	117653631	117653741	1000	+	.	gene_id "MSTRG.200099"; transcript_id "MSTRG.200099.6"; exon_number "5";
chr9	StringTie	exon	117655608	117655787	1000	+	.	gene_id "MSTRG.200099"; transcript_id "MSTRG.200099.6"; exon_number "6";
chr9	StringTie	exon	117656396	117656456	1000	+	.	gene_id "MSTRG.200099"; transcript_id "MSTRG.200099.6"; exon_number "7";
chr9	StringTie	exon	117657059	117657100	1000	+	.	gene_id "MSTRG.200099"; transcript_id "MSTRG.200099.6"; exon_number "8";
chr9	StringTie	exon	117704321	117704565	1000	+	.	gene_id "MSTRG.200099"; transcript_id "MSTRG.200099.6"; exon_number "9";
chr9	StringTie	exon	117708563	117708729	1000	+	.	gene_id "MSTRG.200099"; transcript_id "MSTRG.200099.6"; exon_number "10";
chr9	StringTie	exon	117712389	117717660	1000	+	.	gene_id "MSTRG.200099"; transcript_id "MSTRG.200099.6"; exon_number "11";
chr9	StringTie	transcript	117642920	117657000	1000	+	.	gene_id "MSTRG.200099"; transcript_id "MSTRG.200099.7";
chr9	StringTie	exon	117642920	117643298	1000	+	.	gene_id "MSTRG.200099"; transcript_id "MSTRG.200099.7"; exon_number "1";
chr9	StringTie	exon	117648012	117648695	1000	+	.	gene_id "MSTRG.200099"; transcript_id "MSTRG.200099.7"; exon_number "2";
chr9	StringTie	exon	117650852	117650977	1000	+	.	gene_id "MSTRG.200099"; transcript_id "MSTRG.200099.7"; exon_number "3";
chr9	StringTie	exon	117652288	117652447	1000	+	.	gene_id "MSTRG.200099"; transcript_id "MSTRG.200099.7"; exon_number "4";
chr9	StringTie	exon	117653631	117653741	1000	+	.	gene_id "MSTRG.200099"; transcript_id "MSTRG.200099.7"; exon_number "5";
chr9	StringTie	exon	117655608	117655787	1000	+	.	gene_id "MSTRG.200099"; transcript_id "MSTRG.200099.7"; exon_number "6";
chr9	StringTie	exon	117656396	117657000	1000	+	.	gene_id "MSTRG.200099"; transcript_id "MSTRG.200099.7"; exon_number "7";
chr9	StringTie	transcript	117642992	117656985	1000	+	.	gene_id "MSTRG.200099"; transcript_id "MSTRG.200099.8";
chr9	StringTie	exon	117642992	117643298	1000	+	.	gene_id "MSTRG.200099"; transcript_id "MSTRG.200099.8"; exon_number "1";
chr9	StringTie	exon	117652288	117652447	1000	+	.	gene_id "MSTRG.200099"; transcript_id "MSTRG.200099.8"; exon_number "2";
chr9	StringTie	exon	117653631	117653741	1000	+	.	gene_id "MSTRG.200099"; transcript_id "MSTRG.200099.8"; exon_number "3";
chr9	StringTie	exon	117655608	117655787	1000	+	.	gene_id "MSTRG.200099"; transcript_id "MSTRG.200099.8"; exon_number "4";
chr9	StringTie	exon	117656396	117656985	1000	+	.	gene_id "MSTRG.200099"; transcript_id "MSTRG.200099.8"; exon_number "5";
chr9	StringTie	transcript	117642992	117657012	1000	+	.	gene_id "MSTRG.200099"; transcript_id "MSTRG.200099.9";
chr9	StringTie	exon	117642992	117643298	1000	+	.	gene_id "MSTRG.200099"; transcript_id "MSTRG.200099.9"; exon_number "1";
chr9	StringTie	exon	117648596	117648695	1000	+	.	gene_id "MSTRG.200099"; transcript_id "MSTRG.200099.9"; exon_number "2";
chr9	StringTie	exon	117650852	117650977	1000	+	.	gene_id "MSTRG.200099"; transcript_id "MSTRG.200099.9"; exon_number "3";
chr9	StringTie	exon	117653631	117653741	1000	+	.	gene_id "MSTRG.200099"; transcript_id "MSTRG.200099.9"; exon_number "4";
chr9	StringTie	exon	117655608	117655787	1000	+	.	gene_id "MSTRG.200099"; transcript_id "MSTRG.200099.9"; exon_number "5";
chr9	StringTie	exon	117656396	117657012	1000	+	.	gene_id "MSTRG.200099"; transcript_id "MSTRG.200099.9"; exon_number "6";
chr1	StringTie	transcript	26091747	26093159	1000	.	.	gene_id "MSTRG.2001"; transcript_id "MSTRG.2001.1";
chr1	StringTie	exon	26091747	26093159	1000	.	.	gene_id "MSTRG.2001"; transcript_id "MSTRG.2001.1"; exon_number "1";
chr10	StringTie	transcript	26253509	26255589	1000	.	.	gene_id "MSTRG.20010"; transcript_id "MSTRG.20010.1";
chr10	StringTie	exon	26253509	26255589	1000	.	.	gene_id "MSTRG.20010"; transcript_id "MSTRG.20010.1"; exon_number "1";
chr9	StringTie	transcript	117614592	117621300	1000	-	.	gene_id "MSTRG.200100"; transcript_id "MSTRG.200100.1";
chr9	StringTie	exon	117614592	117617442	1000	-	.	gene_id "MSTRG.200100"; transcript_id "MSTRG.200100.1"; exon_number "1";
chr9	StringTie	exon	117621125	117621300	1000	-	.	gene_id "MSTRG.200100"; transcript_id "MSTRG.200100.1"; exon_number "2";
chr9	StringTie	transcript	117685254	117685588	1000	-	.	gene_id "MSTRG.200101"; transcript_id "ENST00000436855"; gene_name "RPL35AP22"; ref_gene_id "ENSG00000235133";
chr9	StringTie	exon	117685254	117685588	1000	-	.	gene_id "MSTRG.200101"; transcript_id "ENST00000436855"; exon_number "1"; gene_name "RPL35AP22"; ref_gene_id "ENSG00000235133";
chr9	StringTie	transcript	117707996	117708102	1000	-	.	gene_id "MSTRG.200102"; transcript_id "ENST00000364574"; gene_name "RNU6-1082P"; ref_gene_id "ENSG00000201444";
chr9	StringTie	exon	117707996	117708102	1000	-	.	gene_id "MSTRG.200102"; transcript_id "ENST00000364574"; exon_number "1"; gene_name "RNU6-1082P"; ref_gene_id "ENSG00000201444";
chr9	StringTie	transcript	117715319	117715956	1000	-	.	gene_id "MSTRG.200103"; transcript_id "MSTRG.200103.1";
chr9	StringTie	exon	117715319	117715583	1000	-	.	gene_id "MSTRG.200103"; transcript_id "MSTRG.200103.1"; exon_number "1";
chr9	StringTie	exon	117715643	117715956	1000	-	.	gene_id "MSTRG.200103"; transcript_id "MSTRG.200103.1"; exon_number "2";
chr9	StringTie	transcript	117716682	117717466	1000	-	.	gene_id "MSTRG.200104"; transcript_id "MSTRG.200104.1";
chr9	StringTie	exon	117716682	117716708	1000	-	.	gene_id "MSTRG.200104"; transcript_id "MSTRG.200104.1"; exon_number "1";
chr9	StringTie	exon	117717274	117717466	1000	-	.	gene_id "MSTRG.200104"; transcript_id "MSTRG.200104.1"; exon_number "2";
chr9	StringTie	transcript	117716868	117717421	1000	-	.	gene_id "MSTRG.200104"; transcript_id "MSTRG.200104.2";
chr9	StringTie	exon	117716868	117717049	1000	-	.	gene_id "MSTRG.200104"; transcript_id "MSTRG.200104.2"; exon_number "1";
chr9	StringTie	exon	117717082	117717421	1000	-	.	gene_id "MSTRG.200104"; transcript_id "MSTRG.200104.2"; exon_number "2";
chr9	StringTie	transcript	117734474	117757023	1000	-	.	gene_id "MSTRG.200105"; transcript_id "MSTRG.200105.1";
chr9	StringTie	exon	117734474	117739672	1000	-	.	gene_id "MSTRG.200105"; transcript_id "MSTRG.200105.1"; exon_number "1";
chr9	StringTie	exon	117748678	117748875	1000	-	.	gene_id "MSTRG.200105"; transcript_id "MSTRG.200105.1"; exon_number "2";
chr9	StringTie	exon	117753601	117757023	1000	-	.	gene_id "MSTRG.200105"; transcript_id "MSTRG.200105.1"; exon_number "3";
chr9	StringTie	transcript	117840322	117897256	1000	-	.	gene_id "MSTRG.200106"; transcript_id "ENST00000449730"; gene_name "RP11-281A20.1"; ref_gene_id "ENSG00000231901";
chr9	StringTie	exon	117840322	117840610	1000	-	.	gene_id "MSTRG.200106"; transcript_id "ENST00000449730"; exon_number "1"; gene_name "RP11-281A20.1"; ref_gene_id "ENSG00000231901";
chr9	StringTie	exon	117870044	117870227	1000	-	.	gene_id "MSTRG.200106"; transcript_id "ENST00000449730"; exon_number "2"; gene_name "RP11-281A20.1"; ref_gene_id "ENSG00000231901";
chr9	StringTie	exon	117874959	117875036	1000	-	.	gene_id "MSTRG.200106"; transcript_id "ENST00000449730"; exon_number "3"; gene_name "RP11-281A20.1"; ref_gene_id "ENSG00000231901";
chr9	StringTie	exon	117897183	117897256	1000	-	.	gene_id "MSTRG.200106"; transcript_id "ENST00000449730"; exon_number "4"; gene_name "RP11-281A20.1"; ref_gene_id "ENSG00000231901";
chr9	StringTie	transcript	117799497	117919953	1000	-	.	gene_id "MSTRG.200106"; transcript_id "MSTRG.200106.1";
chr9	StringTie	exon	117799497	117801045	1000	-	.	gene_id "MSTRG.200106"; transcript_id "MSTRG.200106.1"; exon_number "1";
chr9	StringTie	exon	117813686	117813804	1000	-	.	gene_id "MSTRG.200106"; transcript_id "MSTRG.200106.1"; exon_number "2";
chr9	StringTie	exon	117815220	117815365	1000	-	.	gene_id "MSTRG.200106"; transcript_id "MSTRG.200106.1"; exon_number "3";
chr9	StringTie	exon	117820979	117821035	1000	-	.	gene_id "MSTRG.200106"; transcript_id "MSTRG.200106.1"; exon_number "4";
chr9	StringTie	exon	117836184	117840610	1000	-	.	gene_id "MSTRG.200106"; transcript_id "MSTRG.200106.1"; exon_number "5";
chr9	StringTie	exon	117870044	117870227	1000	-	.	gene_id "MSTRG.200106"; transcript_id "MSTRG.200106.1"; exon_number "6";
chr9	StringTie	exon	117874959	117875036	1000	-	.	gene_id "MSTRG.200106"; transcript_id "MSTRG.200106.1"; exon_number "7";
chr9	StringTie	exon	117897183	117897272	1000	-	.	gene_id "MSTRG.200106"; transcript_id "MSTRG.200106.1"; exon_number "8";
chr9	StringTie	exon	117919815	117919953	1000	-	.	gene_id "MSTRG.200106"; transcript_id "MSTRG.200106.1"; exon_number "9";
chr9	StringTie	transcript	117856595	117911534	1000	-	.	gene_id "MSTRG.200106"; transcript_id "MSTRG.200106.10";
chr9	StringTie	exon	117856595	117857450	1000	-	.	gene_id "MSTRG.200106"; transcript_id "MSTRG.200106.10"; exon_number "1";
chr9	StringTie	exon	117870044	117870227	1000	-	.	gene_id "MSTRG.200106"; transcript_id "MSTRG.200106.10"; exon_number "2";
chr9	StringTie	exon	117874959	117875036	1000	-	.	gene_id "MSTRG.200106"; transcript_id "MSTRG.200106.10"; exon_number "3";
chr9	StringTie	exon	117897183	117897272	1000	-	.	gene_id "MSTRG.200106"; transcript_id "MSTRG.200106.10"; exon_number "4";
chr9	StringTie	exon	117911290	117911534	1000	-	.	gene_id "MSTRG.200106"; transcript_id "MSTRG.200106.10"; exon_number "5";
chr9	StringTie	transcript	117867026	117913867	1000	-	.	gene_id "MSTRG.200106"; transcript_id "MSTRG.200106.11";
chr9	StringTie	exon	117867026	117867337	1000	-	.	gene_id "MSTRG.200106"; transcript_id "MSTRG.200106.11"; exon_number "1";
chr9	StringTie	exon	117869925	117870227	1000	-	.	gene_id "MSTRG.200106"; transcript_id "MSTRG.200106.11"; exon_number "2";
chr9	StringTie	exon	117874959	117875036	1000	-	.	gene_id "MSTRG.200106"; transcript_id "MSTRG.200106.11"; exon_number "3";
chr9	StringTie	exon	117877855	117877930	1000	-	.	gene_id "MSTRG.200106"; transcript_id "MSTRG.200106.11"; exon_number "4";
chr9	StringTie	exon	117897183	117897272	1000	-	.	gene_id "MSTRG.200106"; transcript_id "MSTRG.200106.11"; exon_number "5";
chr9	StringTie	exon	117913576	117913867	1000	-	.	gene_id "MSTRG.200106"; transcript_id "MSTRG.200106.11"; exon_number "6";
chr9	StringTie	transcript	117868072	117897275	1000	-	.	gene_id "MSTRG.200106"; transcript_id "MSTRG.200106.12";
chr9	StringTie	exon	117868072	117870227	1000	-	.	gene_id "MSTRG.200106"; transcript_id "MSTRG.200106.12"; exon_number "1";
chr9	StringTie	exon	117874959	117875036	1000	-	.	gene_id "MSTRG.200106"; transcript_id "MSTRG.200106.12"; exon_number "2";
chr9	StringTie	exon	117876485	117876577	1000	-	.	gene_id "MSTRG.200106"; transcript_id "MSTRG.200106.12"; exon_number "3";
chr9	StringTie	exon	117877855	117877930	1000	-	.	gene_id "MSTRG.200106"; transcript_id "MSTRG.200106.12"; exon_number "4";
chr9	StringTie	exon	117897183	117897275	1000	-	.	gene_id "MSTRG.200106"; transcript_id "MSTRG.200106.12"; exon_number "5";
chr9	StringTie	transcript	117868072	117897272	1000	-	.	gene_id "MSTRG.200106"; transcript_id "MSTRG.200106.13";
chr9	StringTie	exon	117868072	117870227	1000	-	.	gene_id "MSTRG.200106"; transcript_id "MSTRG.200106.13"; exon_number "1";
chr9	StringTie	exon	117874959	117875036	1000	-	.	gene_id "MSTRG.200106"; transcript_id "MSTRG.200106.13"; exon_number "2";
chr9	StringTie	exon	117876485	117876538	1000	-	.	gene_id "MSTRG.200106"; transcript_id "MSTRG.200106.13"; exon_number "3";
chr9	StringTie	exon	117897183	117897272	1000	-	.	gene_id "MSTRG.200106"; transcript_id "MSTRG.200106.13"; exon_number "4";
chr9	StringTie	transcript	117868076	117913851	1000	-	.	gene_id "MSTRG.200106"; transcript_id "MSTRG.200106.14";
chr9	StringTie	exon	117868076	117870227	1000	-	.	gene_id "MSTRG.200106"; transcript_id "MSTRG.200106.14"; exon_number "1";
chr9	StringTie	exon	117874959	117875036	1000	-	.	gene_id "MSTRG.200106"; transcript_id "MSTRG.200106.14"; exon_number "2";
chr9	StringTie	exon	117876485	117876538	1000	-	.	gene_id "MSTRG.200106"; transcript_id "MSTRG.200106.14"; exon_number "3";
chr9	StringTie	exon	117877855	117877930	1000	-	.	gene_id "MSTRG.200106"; transcript_id "MSTRG.200106.14"; exon_number "4";
chr9	StringTie	exon	117897183	117897272	1000	-	.	gene_id "MSTRG.200106"; transcript_id "MSTRG.200106.14"; exon_number "5";
chr9	StringTie	exon	117913576	117913851	1000	-	.	gene_id "MSTRG.200106"; transcript_id "MSTRG.200106.14"; exon_number "6";
chr9	StringTie	transcript	117868116	117897274	1000	-	.	gene_id "MSTRG.200106"; transcript_id "MSTRG.200106.15";
chr9	StringTie	exon	117868116	117870227	1000	-	.	gene_id "MSTRG.200106"; transcript_id "MSTRG.200106.15"; exon_number "1";
chr9	StringTie	exon	117874959	117875036	1000	-	.	gene_id "MSTRG.200106"; transcript_id "MSTRG.200106.15"; exon_number "2";
chr9	StringTie	exon	117876485	117876577	1000	-	.	gene_id "MSTRG.200106"; transcript_id "MSTRG.200106.15"; exon_number "3";
chr9	StringTie	exon	117897183	117897274	1000	-	.	gene_id "MSTRG.200106"; transcript_id "MSTRG.200106.15"; exon_number "4";
chr9	StringTie	transcript	117868124	117914342	1000	-	.	gene_id "MSTRG.200106"; transcript_id "MSTRG.200106.16";
chr9	StringTie	exon	117868124	117870227	1000	-	.	gene_id "MSTRG.200106"; transcript_id "MSTRG.200106.16"; exon_number "1";
chr9	StringTie	exon	117874959	117875036	1000	-	.	gene_id "MSTRG.200106"; transcript_id "MSTRG.200106.16"; exon_number "2";
chr9	StringTie	exon	117876485	117877930	1000	-	.	gene_id "MSTRG.200106"; transcript_id "MSTRG.200106.16"; exon_number "3";
chr9	StringTie	exon	117897183	117897272	1000	-	.	gene_id "MSTRG.200106"; transcript_id "MSTRG.200106.16"; exon_number "4";
chr9	StringTie	exon	117911290	117911372	1000	-	.	gene_id "MSTRG.200106"; transcript_id "MSTRG.200106.16"; exon_number "5";
chr9	StringTie	exon	117913576	117914342	1000	-	.	gene_id "MSTRG.200106"; transcript_id "MSTRG.200106.16"; exon_number "6";
chr9	StringTie	transcript	117868635	117897275	1000	-	.	gene_id "MSTRG.200106"; transcript_id "MSTRG.200106.17";
chr9	StringTie	exon	117868635	117870227	1000	-	.	gene_id "MSTRG.200106"; transcript_id "MSTRG.200106.17"; exon_number "1";
chr9	StringTie	exon	117874959	117875036	1000	-	.	gene_id "MSTRG.200106"; transcript_id "MSTRG.200106.17"; exon_number "2";
chr9	StringTie	exon	117877855	117877930	1000	-	.	gene_id "MSTRG.200106"; transcript_id "MSTRG.200106.17"; exon_number "3";
chr9	StringTie	exon	117880206	117880278	1000	-	.	gene_id "MSTRG.200106"; transcript_id "MSTRG.200106.17"; exon_number "4";
chr9	StringTie	exon	117897183	117897275	1000	-	.	gene_id "MSTRG.200106"; transcript_id "MSTRG.200106.17"; exon_number "5";
chr9	StringTie	transcript	117800813	117878864	1000	-	.	gene_id "MSTRG.200106"; transcript_id "MSTRG.200106.2";
chr9	StringTie	exon	117800813	117801045	1000	-	.	gene_id "MSTRG.200106"; transcript_id "MSTRG.200106.2"; exon_number "1";
chr9	StringTie	exon	117813686	117813804	1000	-	.	gene_id "MSTRG.200106"; transcript_id "MSTRG.200106.2"; exon_number "2";
chr9	StringTie	exon	117815220	117815365	1000	-	.	gene_id "MSTRG.200106"; transcript_id "MSTRG.200106.2"; exon_number "3";
chr9	StringTie	exon	117820979	117821035	1000	-	.	gene_id "MSTRG.200106"; transcript_id "MSTRG.200106.2"; exon_number "4";
chr9	StringTie	exon	117840478	117840610	1000	-	.	gene_id "MSTRG.200106"; transcript_id "MSTRG.200106.2"; exon_number "5";
chr9	StringTie	exon	117843291	117843368	1000	-	.	gene_id "MSTRG.200106"; transcript_id "MSTRG.200106.2"; exon_number "6";
chr9	StringTie	exon	117870044	117877447	1000	-	.	gene_id "MSTRG.200106"; transcript_id "MSTRG.200106.2"; exon_number "7";
chr9	StringTie	exon	117877855	117878864	1000	-	.	gene_id "MSTRG.200106"; transcript_id "MSTRG.200106.2"; exon_number "8";
chr9	StringTie	transcript	117835097	117842809	1000	-	.	gene_id "MSTRG.200106"; transcript_id "MSTRG.200106.3";
chr9	StringTie	exon	117835097	117840610	1000	-	.	gene_id "MSTRG.200106"; transcript_id "MSTRG.200106.3"; exon_number "1";
chr9	StringTie	exon	117841865	117842809	1000	-	.	gene_id "MSTRG.200106"; transcript_id "MSTRG.200106.3"; exon_number "2";
chr9	StringTie	transcript	117835130	117914342	1000	-	.	gene_id "MSTRG.200106"; transcript_id "MSTRG.200106.4";
chr9	StringTie	exon	117835130	117840610	1000	-	.	gene_id "MSTRG.200106"; transcript_id "MSTRG.200106.4"; exon_number "1";
chr9	StringTie	exon	117843291	117843368	1000	-	.	gene_id "MSTRG.200106"; transcript_id "MSTRG.200106.4"; exon_number "2";
chr9	StringTie	exon	117846550	117846718	1000	-	.	gene_id "MSTRG.200106"; transcript_id "MSTRG.200106.4"; exon_number "3";
chr9	StringTie	exon	117870044	117870227	1000	-	.	gene_id "MSTRG.200106"; transcript_id "MSTRG.200106.4"; exon_number "4";
chr9	StringTie	exon	117874959	117875036	1000	-	.	gene_id "MSTRG.200106"; transcript_id "MSTRG.200106.4"; exon_number "5";
chr9	StringTie	exon	117897183	117897272	1000	-	.	gene_id "MSTRG.200106"; transcript_id "MSTRG.200106.4"; exon_number "6";
chr9	StringTie	exon	117905763	117905781	1000	-	.	gene_id "MSTRG.200106"; transcript_id "MSTRG.200106.4"; exon_number "7";
chr9	StringTie	exon	117913576	117914342	1000	-	.	gene_id "MSTRG.200106"; transcript_id "MSTRG.200106.4"; exon_number "8";
chr9	StringTie	transcript	117835145	117914342	1000	-	.	gene_id "MSTRG.200106"; transcript_id "MSTRG.200106.5";
chr9	StringTie	exon	117835145	117840610	1000	-	.	gene_id "MSTRG.200106"; transcript_id "MSTRG.200106.5"; exon_number "1";
chr9	StringTie	exon	117843291	117843368	1000	-	.	gene_id "MSTRG.200106"; transcript_id "MSTRG.200106.5"; exon_number "2";
chr9	StringTie	exon	117846550	117846618	1000	-	.	gene_id "MSTRG.200106"; transcript_id "MSTRG.200106.5"; exon_number "3";
chr9	StringTie	exon	117870044	117870227	1000	-	.	gene_id "MSTRG.200106"; transcript_id "MSTRG.200106.5"; exon_number "4";
chr9	StringTie	exon	117874959	117875036	1000	-	.	gene_id "MSTRG.200106"; transcript_id "MSTRG.200106.5"; exon_number "5";
chr9	StringTie	exon	117897183	117897272	1000	-	.	gene_id "MSTRG.200106"; transcript_id "MSTRG.200106.5"; exon_number "6";
chr9	StringTie	exon	117913576	117914342	1000	-	.	gene_id "MSTRG.200106"; transcript_id "MSTRG.200106.5"; exon_number "7";
chr9	StringTie	transcript	117836579	117914918	1000	-	.	gene_id "MSTRG.200106"; transcript_id "MSTRG.200106.6";
chr9	StringTie	exon	117836579	117840610	1000	-	.	gene_id "MSTRG.200106"; transcript_id "MSTRG.200106.6"; exon_number "1";
chr9	StringTie	exon	117870044	117870227	1000	-	.	gene_id "MSTRG.200106"; transcript_id "MSTRG.200106.6"; exon_number "2";
chr9	StringTie	exon	117874959	117875036	1000	-	.	gene_id "MSTRG.200106"; transcript_id "MSTRG.200106.6"; exon_number "3";
chr9	StringTie	exon	117897183	117897272	1000	-	.	gene_id "MSTRG.200106"; transcript_id "MSTRG.200106.6"; exon_number "4";
chr9	StringTie	exon	117913576	117914918	1000	-	.	gene_id "MSTRG.200106"; transcript_id "MSTRG.200106.6"; exon_number "5";
chr9	StringTie	transcript	117839640	117852506	1000	-	.	gene_id "MSTRG.200106"; transcript_id "MSTRG.200106.7";
chr9	StringTie	exon	117839640	117840610	1000	-	.	gene_id "MSTRG.200106"; transcript_id "MSTRG.200106.7"; exon_number "1";
chr9	StringTie	exon	117843291	117843368	1000	-	.	gene_id "MSTRG.200106"; transcript_id "MSTRG.200106.7"; exon_number "2";
chr9	StringTie	exon	117846550	117846718	1000	-	.	gene_id "MSTRG.200106"; transcript_id "MSTRG.200106.7"; exon_number "3";
chr9	StringTie	exon	117848027	117852506	1000	-	.	gene_id "MSTRG.200106"; transcript_id "MSTRG.200106.7"; exon_number "4";
chr9	StringTie	transcript	117843156	117897270	1000	-	.	gene_id "MSTRG.200106"; transcript_id "MSTRG.200106.9";
chr9	StringTie	exon	117843156	117843368	1000	-	.	gene_id "MSTRG.200106"; transcript_id "MSTRG.200106.9"; exon_number "1";
chr9	StringTie	exon	117870044	117870227	1000	-	.	gene_id "MSTRG.200106"; transcript_id "MSTRG.200106.9"; exon_number "2";
chr9	StringTie	exon	117874959	117875036	1000	-	.	gene_id "MSTRG.200106"; transcript_id "MSTRG.200106.9"; exon_number "3";
chr9	StringTie	exon	117897183	117897270	1000	-	.	gene_id "MSTRG.200106"; transcript_id "MSTRG.200106.9"; exon_number "4";
chr9	StringTie	transcript	117919815	117929323	1000	+	.	gene_id "MSTRG.200107"; transcript_id "MSTRG.200107.1";
chr9	StringTie	exon	117919815	117920070	1000	+	.	gene_id "MSTRG.200107"; transcript_id "MSTRG.200107.1"; exon_number "1";
chr9	StringTie	exon	117923282	117923375	1000	+	.	gene_id "MSTRG.200107"; transcript_id "MSTRG.200107.1"; exon_number "2";
chr9	StringTie	exon	117928018	117928237	1000	+	.	gene_id "MSTRG.200107"; transcript_id "MSTRG.200107.1"; exon_number "3";
chr9	StringTie	exon	117928878	117929323	1000	+	.	gene_id "MSTRG.200107"; transcript_id "MSTRG.200107.1"; exon_number "4";
chr9	StringTie	transcript	117923421	117923676	1000	.	.	gene_id "MSTRG.200108"; transcript_id "MSTRG.200108.1";
chr9	StringTie	exon	117923421	117923676	1000	.	.	gene_id "MSTRG.200108"; transcript_id "MSTRG.200108.1"; exon_number "1";
chr9	StringTie	transcript	117930078	117945728	1000	-	.	gene_id "MSTRG.200109"; transcript_id "MSTRG.200109.1";
chr9	StringTie	exon	117930078	117930160	1000	-	.	gene_id "MSTRG.200109"; transcript_id "MSTRG.200109.1"; exon_number "1";
chr9	StringTie	exon	117945439	117945728	1000	-	.	gene_id "MSTRG.200109"; transcript_id "MSTRG.200109.1"; exon_number "2";
chr9	StringTie	transcript	117948420	117959239	1000	-	.	gene_id "MSTRG.200109"; transcript_id "MSTRG.200109.10";
chr9	StringTie	exon	117948420	117950409	1000	-	.	gene_id "MSTRG.200109"; transcript_id "MSTRG.200109.10"; exon_number "1";
chr9	StringTie	exon	117957298	117959239	1000	-	.	gene_id "MSTRG.200109"; transcript_id "MSTRG.200109.10"; exon_number "2";
chr9	StringTie	transcript	117956476	117957371	1000	-	.	gene_id "MSTRG.200109"; transcript_id "MSTRG.200109.11";
chr9	StringTie	exon	117956476	117956970	1000	-	.	gene_id "MSTRG.200109"; transcript_id "MSTRG.200109.11"; exon_number "1";
chr9	StringTie	exon	117957298	117957371	1000	-	.	gene_id "MSTRG.200109"; transcript_id "MSTRG.200109.11"; exon_number "2";
chr9	StringTie	transcript	117931850	117938025	1000	-	.	gene_id "MSTRG.200109"; transcript_id "MSTRG.200109.2";
chr9	StringTie	exon	117931850	117933077	1000	-	.	gene_id "MSTRG.200109"; transcript_id "MSTRG.200109.2"; exon_number "1";
chr9	StringTie	exon	117935944	117938025	1000	-	.	gene_id "MSTRG.200109"; transcript_id "MSTRG.200109.2"; exon_number "2";
chr9	StringTie	transcript	117932372	117957375	1000	-	.	gene_id "MSTRG.200109"; transcript_id "MSTRG.200109.3";
chr9	StringTie	exon	117932372	117933077	1000	-	.	gene_id "MSTRG.200109"; transcript_id "MSTRG.200109.3"; exon_number "1";
chr9	StringTie	exon	117945439	117945667	1000	-	.	gene_id "MSTRG.200109"; transcript_id "MSTRG.200109.3"; exon_number "2";
chr9	StringTie	exon	117957298	117957375	1000	-	.	gene_id "MSTRG.200109"; transcript_id "MSTRG.200109.3"; exon_number "3";
chr9	StringTie	transcript	117932446	117948187	1000	-	.	gene_id "MSTRG.200109"; transcript_id "MSTRG.200109.4";
chr9	StringTie	exon	117932446	117933077	1000	-	.	gene_id "MSTRG.200109"; transcript_id "MSTRG.200109.4"; exon_number "1";
chr9	StringTie	exon	117945439	117945667	1000	-	.	gene_id "MSTRG.200109"; transcript_id "MSTRG.200109.4"; exon_number "2";
chr9	StringTie	exon	117946752	117948187	1000	-	.	gene_id "MSTRG.200109"; transcript_id "MSTRG.200109.4"; exon_number "3";
chr9	StringTie	transcript	117932460	117957383	1000	-	.	gene_id "MSTRG.200109"; transcript_id "MSTRG.200109.5";
chr9	StringTie	exon	117932460	117933077	1000	-	.	gene_id "MSTRG.200109"; transcript_id "MSTRG.200109.5"; exon_number "1";
chr9	StringTie	exon	117945439	117948179	1000	-	.	gene_id "MSTRG.200109"; transcript_id "MSTRG.200109.5"; exon_number "2";
chr9	StringTie	exon	117957298	117957383	1000	-	.	gene_id "MSTRG.200109"; transcript_id "MSTRG.200109.5"; exon_number "3";
chr9	StringTie	transcript	117932628	117957491	1000	-	.	gene_id "MSTRG.200109"; transcript_id "MSTRG.200109.6";
chr9	StringTie	exon	117932628	117933077	1000	-	.	gene_id "MSTRG.200109"; transcript_id "MSTRG.200109.6"; exon_number "1";
chr9	StringTie	exon	117957298	117957491	1000	-	.	gene_id "MSTRG.200109"; transcript_id "MSTRG.200109.6"; exon_number "2";
chr9	StringTie	transcript	117939495	117945592	1000	-	.	gene_id "MSTRG.200109"; transcript_id "MSTRG.200109.7";
chr9	StringTie	exon	117939495	117940559	1000	-	.	gene_id "MSTRG.200109"; transcript_id "MSTRG.200109.7"; exon_number "1";
chr9	StringTie	exon	117945439	117945592	1000	-	.	gene_id "MSTRG.200109"; transcript_id "MSTRG.200109.7"; exon_number "2";
chr9	StringTie	transcript	117944007	117945663	1000	-	.	gene_id "MSTRG.200109"; transcript_id "MSTRG.200109.8";
chr9	StringTie	exon	117944007	117944115	1000	-	.	gene_id "MSTRG.200109"; transcript_id "MSTRG.200109.8"; exon_number "1";
chr9	StringTie	exon	117945439	117945663	1000	-	.	gene_id "MSTRG.200109"; transcript_id "MSTRG.200109.8"; exon_number "2";
chr9	StringTie	transcript	117948392	117957383	1000	-	.	gene_id "MSTRG.200109"; transcript_id "MSTRG.200109.9";
chr9	StringTie	exon	117948392	117950406	1000	-	.	gene_id "MSTRG.200109"; transcript_id "MSTRG.200109.9"; exon_number "1";
chr9	StringTie	exon	117957298	117957383	1000	-	.	gene_id "MSTRG.200109"; transcript_id "MSTRG.200109.9"; exon_number "2";
chr10	StringTie	transcript	26263840	26264214	1000	.	.	gene_id "MSTRG.20011"; transcript_id "MSTRG.20011.1";
chr10	StringTie	exon	26263840	26264214	1000	.	.	gene_id "MSTRG.20011"; transcript_id "MSTRG.20011.1"; exon_number "1";
chr9	StringTie	transcript	117961334	118025410	1000	+	.	gene_id "MSTRG.200110"; transcript_id "MSTRG.200110.1";
chr9	StringTie	exon	117961334	117961630	1000	+	.	gene_id "MSTRG.200110"; transcript_id "MSTRG.200110.1"; exon_number "1";
chr9	StringTie	exon	117965675	117965743	1000	+	.	gene_id "MSTRG.200110"; transcript_id "MSTRG.200110.1"; exon_number "2";
chr9	StringTie	exon	117971572	117971645	1000	+	.	gene_id "MSTRG.200110"; transcript_id "MSTRG.200110.1"; exon_number "3";
chr9	StringTie	exon	117972099	117972191	1000	+	.	gene_id "MSTRG.200110"; transcript_id "MSTRG.200110.1"; exon_number "4";
chr9	StringTie	exon	117984986	117986995	1000	+	.	gene_id "MSTRG.200110"; transcript_id "MSTRG.200110.1"; exon_number "5";
chr9	StringTie	exon	117996113	117996261	1000	+	.	gene_id "MSTRG.200110"; transcript_id "MSTRG.200110.1"; exon_number "6";
chr9	StringTie	exon	117997956	117998168	1000	+	.	gene_id "MSTRG.200110"; transcript_id "MSTRG.200110.1"; exon_number "7";
chr9	StringTie	exon	118002612	118002676	1000	+	.	gene_id "MSTRG.200110"; transcript_id "MSTRG.200110.1"; exon_number "8";
chr9	StringTie	exon	118020614	118025410	1000	+	.	gene_id "MSTRG.200110"; transcript_id "MSTRG.200110.1"; exon_number "9";
chr9	StringTie	transcript	117961338	118002661	1000	+	.	gene_id "MSTRG.200110"; transcript_id "MSTRG.200110.2";
chr9	StringTie	exon	117961338	117961612	1000	+	.	gene_id "MSTRG.200110"; transcript_id "MSTRG.200110.2"; exon_number "1";
chr9	StringTie	exon	117965675	117965743	1000	+	.	gene_id "MSTRG.200110"; transcript_id "MSTRG.200110.2"; exon_number "2";
chr9	StringTie	exon	117968997	117969078	1000	+	.	gene_id "MSTRG.200110"; transcript_id "MSTRG.200110.2"; exon_number "3";
chr9	StringTie	exon	117971572	117971645	1000	+	.	gene_id "MSTRG.200110"; transcript_id "MSTRG.200110.2"; exon_number "4";
chr9	StringTie	exon	117972099	117972191	1000	+	.	gene_id "MSTRG.200110"; transcript_id "MSTRG.200110.2"; exon_number "5";
chr9	StringTie	exon	117984986	117986995	1000	+	.	gene_id "MSTRG.200110"; transcript_id "MSTRG.200110.2"; exon_number "6";
chr9	StringTie	exon	117997956	117998168	1000	+	.	gene_id "MSTRG.200110"; transcript_id "MSTRG.200110.2"; exon_number "7";
chr9	StringTie	exon	118000264	118002661	1000	+	.	gene_id "MSTRG.200110"; transcript_id "MSTRG.200110.2"; exon_number "8";
chr9	StringTie	transcript	117986673	118002661	1000	+	.	gene_id "MSTRG.200110"; transcript_id "MSTRG.200110.3";
chr9	StringTie	exon	117986673	117986995	1000	+	.	gene_id "MSTRG.200110"; transcript_id "MSTRG.200110.3"; exon_number "1";
chr9	StringTie	exon	117997956	117998168	1000	+	.	gene_id "MSTRG.200110"; transcript_id "MSTRG.200110.3"; exon_number "2";
chr9	StringTie	exon	117998672	117998860	1000	+	.	gene_id "MSTRG.200110"; transcript_id "MSTRG.200110.3"; exon_number "3";
chr9	StringTie	exon	118000264	118002661	1000	+	.	gene_id "MSTRG.200110"; transcript_id "MSTRG.200110.3"; exon_number "4";
chr9	StringTie	transcript	117995924	118002493	1000	+	.	gene_id "MSTRG.200110"; transcript_id "MSTRG.200110.4";
chr9	StringTie	exon	117995924	117996261	1000	+	.	gene_id "MSTRG.200110"; transcript_id "MSTRG.200110.4"; exon_number "1";
chr9	StringTie	exon	117997956	117998168	1000	+	.	gene_id "MSTRG.200110"; transcript_id "MSTRG.200110.4"; exon_number "2";
chr9	StringTie	exon	118000264	118002493	1000	+	.	gene_id "MSTRG.200110"; transcript_id "MSTRG.200110.4"; exon_number "3";
chr9	StringTie	transcript	117995924	118002493	1000	+	.	gene_id "MSTRG.200110"; transcript_id "MSTRG.200110.5";
chr9	StringTie	exon	117995924	117996261	1000	+	.	gene_id "MSTRG.200110"; transcript_id "MSTRG.200110.5"; exon_number "1";
chr9	StringTie	exon	117997956	117998168	1000	+	.	gene_id "MSTRG.200110"; transcript_id "MSTRG.200110.5"; exon_number "2";
chr9	StringTie	exon	117998672	117998860	1000	+	.	gene_id "MSTRG.200110"; transcript_id "MSTRG.200110.5"; exon_number "3";
chr9	StringTie	exon	118000264	118002493	1000	+	.	gene_id "MSTRG.200110"; transcript_id "MSTRG.200110.5"; exon_number "4";
chr9	StringTie	transcript	117978677	117981697	1000	.	.	gene_id "MSTRG.200111"; transcript_id "MSTRG.200111.1";
chr9	StringTie	exon	117978677	117981697	1000	.	.	gene_id "MSTRG.200111"; transcript_id "MSTRG.200111.1"; exon_number "1";
chr9	StringTie	transcript	117994372	118025101	1000	-	.	gene_id "MSTRG.200112"; transcript_id "MSTRG.200112.1";
chr9	StringTie	exon	117994372	117994394	1000	-	.	gene_id "MSTRG.200112"; transcript_id "MSTRG.200112.1"; exon_number "1";
chr9	StringTie	exon	117998755	117998858	1000	-	.	gene_id "MSTRG.200112"; transcript_id "MSTRG.200112.1"; exon_number "2";
chr9	StringTie	exon	118024172	118025101	1000	-	.	gene_id "MSTRG.200112"; transcript_id "MSTRG.200112.1"; exon_number "3";
chr9	StringTie	transcript	117997273	118009912	1000	-	.	gene_id "MSTRG.200112"; transcript_id "MSTRG.200112.2";
chr9	StringTie	exon	117997273	117997833	1000	-	.	gene_id "MSTRG.200112"; transcript_id "MSTRG.200112.2"; exon_number "1";
chr9	StringTie	exon	117998755	117998858	1000	-	.	gene_id "MSTRG.200112"; transcript_id "MSTRG.200112.2"; exon_number "2";
chr9	StringTie	exon	118009799	118009912	1000	-	.	gene_id "MSTRG.200112"; transcript_id "MSTRG.200112.2"; exon_number "3";
chr9	StringTie	transcript	117997890	118009913	1000	-	.	gene_id "MSTRG.200112"; transcript_id "MSTRG.200112.3";
chr9	StringTie	exon	117997890	117998014	1000	-	.	gene_id "MSTRG.200112"; transcript_id "MSTRG.200112.3"; exon_number "1";
chr9	StringTie	exon	117998755	117998858	1000	-	.	gene_id "MSTRG.200112"; transcript_id "MSTRG.200112.3"; exon_number "2";
chr9	StringTie	exon	118009799	118009913	1000	-	.	gene_id "MSTRG.200112"; transcript_id "MSTRG.200112.3"; exon_number "3";
chr9	StringTie	transcript	117997947	118001534	1000	-	.	gene_id "MSTRG.200112"; transcript_id "MSTRG.200112.4";
chr9	StringTie	exon	117997947	117998014	1000	-	.	gene_id "MSTRG.200112"; transcript_id "MSTRG.200112.4"; exon_number "1";
chr9	StringTie	exon	117998755	117998858	1000	-	.	gene_id "MSTRG.200112"; transcript_id "MSTRG.200112.4"; exon_number "2";
chr9	StringTie	exon	118001445	118001534	1000	-	.	gene_id "MSTRG.200112"; transcript_id "MSTRG.200112.4"; exon_number "3";
chr9	StringTie	transcript	118028267	118029602	1000	.	.	gene_id "MSTRG.200113"; transcript_id "MSTRG.200113.1";
chr9	StringTie	exon	118028267	118029602	1000	.	.	gene_id "MSTRG.200113"; transcript_id "MSTRG.200113.1"; exon_number "1";
chr9	StringTie	transcript	118032055	118032351	1000	.	.	gene_id "MSTRG.200114"; transcript_id "MSTRG.200114.1";
chr9	StringTie	exon	118032055	118032351	1000	.	.	gene_id "MSTRG.200114"; transcript_id "MSTRG.200114.1"; exon_number "1";
chr9	StringTie	transcript	118038813	118083679	1000	+	.	gene_id "MSTRG.200115"; transcript_id "MSTRG.200115.1";
chr9	StringTie	exon	118038813	118038842	1000	+	.	gene_id "MSTRG.200115"; transcript_id "MSTRG.200115.1"; exon_number "1";
chr9	StringTie	exon	118057030	118057151	1000	+	.	gene_id "MSTRG.200115"; transcript_id "MSTRG.200115.1"; exon_number "2";
chr9	StringTie	exon	118063879	118063937	1000	+	.	gene_id "MSTRG.200115"; transcript_id "MSTRG.200115.1"; exon_number "3";
chr9	StringTie	exon	118070468	118070509	1000	+	.	gene_id "MSTRG.200115"; transcript_id "MSTRG.200115.1"; exon_number "4";
chr9	StringTie	exon	118083152	118083679	1000	+	.	gene_id "MSTRG.200115"; transcript_id "MSTRG.200115.1"; exon_number "5";
chr9	StringTie	transcript	118058427	118082863	1000	+	.	gene_id "MSTRG.200115"; transcript_id "MSTRG.200115.10";
chr9	StringTie	exon	118058427	118059164	1000	+	.	gene_id "MSTRG.200115"; transcript_id "MSTRG.200115.10"; exon_number "1";
chr9	StringTie	exon	118063879	118063937	1000	+	.	gene_id "MSTRG.200115"; transcript_id "MSTRG.200115.10"; exon_number "2";
chr9	StringTie	exon	118068375	118068506	1000	+	.	gene_id "MSTRG.200115"; transcript_id "MSTRG.200115.10"; exon_number "3";
chr9	StringTie	exon	118070468	118070509	1000	+	.	gene_id "MSTRG.200115"; transcript_id "MSTRG.200115.10"; exon_number "4";
chr9	StringTie	exon	118071766	118082863	1000	+	.	gene_id "MSTRG.200115"; transcript_id "MSTRG.200115.10"; exon_number "5";
chr9	StringTie	transcript	118058427	118082863	1000	+	.	gene_id "MSTRG.200115"; transcript_id "MSTRG.200115.11";
chr9	StringTie	exon	118058427	118058628	1000	+	.	gene_id "MSTRG.200115"; transcript_id "MSTRG.200115.11"; exon_number "1";
chr9	StringTie	exon	118059117	118059164	1000	+	.	gene_id "MSTRG.200115"; transcript_id "MSTRG.200115.11"; exon_number "2";
chr9	StringTie	exon	118063879	118063937	1000	+	.	gene_id "MSTRG.200115"; transcript_id "MSTRG.200115.11"; exon_number "3";
chr9	StringTie	exon	118070468	118070509	1000	+	.	gene_id "MSTRG.200115"; transcript_id "MSTRG.200115.11"; exon_number "4";
chr9	StringTie	exon	118082423	118082863	1000	+	.	gene_id "MSTRG.200115"; transcript_id "MSTRG.200115.11"; exon_number "5";
chr9	StringTie	transcript	118058427	118082863	1000	+	.	gene_id "MSTRG.200115"; transcript_id "MSTRG.200115.12";
chr9	StringTie	exon	118058427	118058628	1000	+	.	gene_id "MSTRG.200115"; transcript_id "MSTRG.200115.12"; exon_number "1";
chr9	StringTie	exon	118059105	118059164	1000	+	.	gene_id "MSTRG.200115"; transcript_id "MSTRG.200115.12"; exon_number "2";
chr9	StringTie	exon	118063879	118063937	1000	+	.	gene_id "MSTRG.200115"; transcript_id "MSTRG.200115.12"; exon_number "3";
chr9	StringTie	exon	118070468	118070509	1000	+	.	gene_id "MSTRG.200115"; transcript_id "MSTRG.200115.12"; exon_number "4";
chr9	StringTie	exon	118071766	118082863	1000	+	.	gene_id "MSTRG.200115"; transcript_id "MSTRG.200115.12"; exon_number "5";
chr9	StringTie	transcript	118058427	118088759	1000	+	.	gene_id "MSTRG.200115"; transcript_id "MSTRG.200115.13";
chr9	StringTie	exon	118058427	118059164	1000	+	.	gene_id "MSTRG.200115"; transcript_id "MSTRG.200115.13"; exon_number "1";
chr9	StringTie	exon	118063879	118063937	1000	+	.	gene_id "MSTRG.200115"; transcript_id "MSTRG.200115.13"; exon_number "2";
chr9	StringTie	exon	118068375	118068492	1000	+	.	gene_id "MSTRG.200115"; transcript_id "MSTRG.200115.13"; exon_number "3";
chr9	StringTie	exon	118070468	118070509	1000	+	.	gene_id "MSTRG.200115"; transcript_id "MSTRG.200115.13"; exon_number "4";
chr9	StringTie	exon	118083152	118088759	1000	+	.	gene_id "MSTRG.200115"; transcript_id "MSTRG.200115.13"; exon_number "5";
chr9	StringTie	transcript	118058427	118082863	1000	+	.	gene_id "MSTRG.200115"; transcript_id "MSTRG.200115.14";
chr9	StringTie	exon	118058427	118058740	1000	+	.	gene_id "MSTRG.200115"; transcript_id "MSTRG.200115.14"; exon_number "1";
chr9	StringTie	exon	118059105	118059164	1000	+	.	gene_id "MSTRG.200115"; transcript_id "MSTRG.200115.14"; exon_number "2";
chr9	StringTie	exon	118063879	118063937	1000	+	.	gene_id "MSTRG.200115"; transcript_id "MSTRG.200115.14"; exon_number "3";
chr9	StringTie	exon	118068375	118068506	1000	+	.	gene_id "MSTRG.200115"; transcript_id "MSTRG.200115.14"; exon_number "4";
chr9	StringTie	exon	118070468	118070509	1000	+	.	gene_id "MSTRG.200115"; transcript_id "MSTRG.200115.14"; exon_number "5";
chr9	StringTie	exon	118071766	118082863	1000	+	.	gene_id "MSTRG.200115"; transcript_id "MSTRG.200115.14"; exon_number "6";
chr9	StringTie	transcript	118058562	118083624	1000	+	.	gene_id "MSTRG.200115"; transcript_id "MSTRG.200115.15";
chr9	StringTie	exon	118058562	118058628	1000	+	.	gene_id "MSTRG.200115"; transcript_id "MSTRG.200115.15"; exon_number "1";
chr9	StringTie	exon	118059105	118059164	1000	+	.	gene_id "MSTRG.200115"; transcript_id "MSTRG.200115.15"; exon_number "2";
chr9	StringTie	exon	118063879	118063937	1000	+	.	gene_id "MSTRG.200115"; transcript_id "MSTRG.200115.15"; exon_number "3";
chr9	StringTie	exon	118070468	118070509	1000	+	.	gene_id "MSTRG.200115"; transcript_id "MSTRG.200115.15"; exon_number "4";
chr9	StringTie	exon	118083152	118083624	1000	+	.	gene_id "MSTRG.200115"; transcript_id "MSTRG.200115.15"; exon_number "5";
chr9	StringTie	transcript	118062542	118083777	1000	+	.	gene_id "MSTRG.200115"; transcript_id "MSTRG.200115.16";
chr9	StringTie	exon	118062542	118062760	1000	+	.	gene_id "MSTRG.200115"; transcript_id "MSTRG.200115.16"; exon_number "1";
chr9	StringTie	exon	118063879	118063937	1000	+	.	gene_id "MSTRG.200115"; transcript_id "MSTRG.200115.16"; exon_number "2";
chr9	StringTie	exon	118070468	118070509	1000	+	.	gene_id "MSTRG.200115"; transcript_id "MSTRG.200115.16"; exon_number "3";
chr9	StringTie	exon	118083152	118083777	1000	+	.	gene_id "MSTRG.200115"; transcript_id "MSTRG.200115.16"; exon_number "4";
chr9	StringTie	transcript	118038813	118083679	1000	+	.	gene_id "MSTRG.200115"; transcript_id "MSTRG.200115.2";
chr9	StringTie	exon	118038813	118038842	1000	+	.	gene_id "MSTRG.200115"; transcript_id "MSTRG.200115.2"; exon_number "1";
chr9	StringTie	exon	118057030	118057151	1000	+	.	gene_id "MSTRG.200115"; transcript_id "MSTRG.200115.2"; exon_number "2";
chr9	StringTie	exon	118063879	118063937	1000	+	.	gene_id "MSTRG.200115"; transcript_id "MSTRG.200115.2"; exon_number "3";
chr9	StringTie	exon	118068375	118068492	1000	+	.	gene_id "MSTRG.200115"; transcript_id "MSTRG.200115.2"; exon_number "4";
chr9	StringTie	exon	118070468	118070509	1000	+	.	gene_id "MSTRG.200115"; transcript_id "MSTRG.200115.2"; exon_number "5";
chr9	StringTie	exon	118083152	118083679	1000	+	.	gene_id "MSTRG.200115"; transcript_id "MSTRG.200115.2"; exon_number "6";
chr9	StringTie	transcript	118043735	118083736	1000	+	.	gene_id "MSTRG.200115"; transcript_id "MSTRG.200115.3";
chr9	StringTie	exon	118043735	118044495	1000	+	.	gene_id "MSTRG.200115"; transcript_id "MSTRG.200115.3"; exon_number "1";
chr9	StringTie	exon	118049827	118050000	1000	+	.	gene_id "MSTRG.200115"; transcript_id "MSTRG.200115.3"; exon_number "2";
chr9	StringTie	exon	118057030	118057151	1000	+	.	gene_id "MSTRG.200115"; transcript_id "MSTRG.200115.3"; exon_number "3";
chr9	StringTie	exon	118063879	118063937	1000	+	.	gene_id "MSTRG.200115"; transcript_id "MSTRG.200115.3"; exon_number "4";
chr9	StringTie	exon	118070468	118070509	1000	+	.	gene_id "MSTRG.200115"; transcript_id "MSTRG.200115.3"; exon_number "5";
chr9	StringTie	exon	118083152	118083736	1000	+	.	gene_id "MSTRG.200115"; transcript_id "MSTRG.200115.3"; exon_number "6";
chr9	StringTie	transcript	118043735	118083777	1000	+	.	gene_id "MSTRG.200115"; transcript_id "MSTRG.200115.4";
chr9	StringTie	exon	118043735	118044495	1000	+	.	gene_id "MSTRG.200115"; transcript_id "MSTRG.200115.4"; exon_number "1";
chr9	StringTie	exon	118049827	118050000	1000	+	.	gene_id "MSTRG.200115"; transcript_id "MSTRG.200115.4"; exon_number "2";
chr9	StringTie	exon	118057030	118057151	1000	+	.	gene_id "MSTRG.200115"; transcript_id "MSTRG.200115.4"; exon_number "3";
chr9	StringTie	exon	118063879	118063937	1000	+	.	gene_id "MSTRG.200115"; transcript_id "MSTRG.200115.4"; exon_number "4";
chr9	StringTie	exon	118068375	118068492	1000	+	.	gene_id "MSTRG.200115"; transcript_id "MSTRG.200115.4"; exon_number "5";
chr9	StringTie	exon	118070468	118070509	1000	+	.	gene_id "MSTRG.200115"; transcript_id "MSTRG.200115.4"; exon_number "6";
chr9	StringTie	exon	118083152	118083777	1000	+	.	gene_id "MSTRG.200115"; transcript_id "MSTRG.200115.4"; exon_number "7";
chr9	StringTie	transcript	118043735	118073516	1000	+	.	gene_id "MSTRG.200115"; transcript_id "MSTRG.200115.5";
chr9	StringTie	exon	118043735	118044495	1000	+	.	gene_id "MSTRG.200115"; transcript_id "MSTRG.200115.5"; exon_number "1";
chr9	StringTie	exon	118049827	118050000	1000	+	.	gene_id "MSTRG.200115"; transcript_id "MSTRG.200115.5"; exon_number "2";
chr9	StringTie	exon	118057030	118057151	1000	+	.	gene_id "MSTRG.200115"; transcript_id "MSTRG.200115.5"; exon_number "3";
chr9	StringTie	exon	118063879	118063937	1000	+	.	gene_id "MSTRG.200115"; transcript_id "MSTRG.200115.5"; exon_number "4";
chr9	StringTie	exon	118068375	118068506	1000	+	.	gene_id "MSTRG.200115"; transcript_id "MSTRG.200115.5"; exon_number "5";
chr9	StringTie	exon	118070468	118070509	1000	+	.	gene_id "MSTRG.200115"; transcript_id "MSTRG.200115.5"; exon_number "6";
chr9	StringTie	exon	118071766	118073516	1000	+	.	gene_id "MSTRG.200115"; transcript_id "MSTRG.200115.5"; exon_number "7";
chr9	StringTie	transcript	118045614	118083777	1000	+	.	gene_id "MSTRG.200115"; transcript_id "MSTRG.200115.6";
chr9	StringTie	exon	118045614	118045706	1000	+	.	gene_id "MSTRG.200115"; transcript_id "MSTRG.200115.6"; exon_number "1";
chr9	StringTie	exon	118049827	118049902	1000	+	.	gene_id "MSTRG.200115"; transcript_id "MSTRG.200115.6"; exon_number "2";
chr9	StringTie	exon	118057030	118057151	1000	+	.	gene_id "MSTRG.200115"; transcript_id "MSTRG.200115.6"; exon_number "3";
chr9	StringTie	exon	118062927	118062993	1000	+	.	gene_id "MSTRG.200115"; transcript_id "MSTRG.200115.6"; exon_number "4";
chr9	StringTie	exon	118063879	118063937	1000	+	.	gene_id "MSTRG.200115"; transcript_id "MSTRG.200115.6"; exon_number "5";
chr9	StringTie	exon	118070468	118070509	1000	+	.	gene_id "MSTRG.200115"; transcript_id "MSTRG.200115.6"; exon_number "6";
chr9	StringTie	exon	118083152	118083777	1000	+	.	gene_id "MSTRG.200115"; transcript_id "MSTRG.200115.6"; exon_number "7";
chr9	StringTie	transcript	118049826	118071966	1000	+	.	gene_id "MSTRG.200115"; transcript_id "MSTRG.200115.7";
chr9	StringTie	exon	118049826	118050000	1000	+	.	gene_id "MSTRG.200115"; transcript_id "MSTRG.200115.7"; exon_number "1";
chr9	StringTie	exon	118057030	118057151	1000	+	.	gene_id "MSTRG.200115"; transcript_id "MSTRG.200115.7"; exon_number "2";
chr9	StringTie	exon	118063879	118063937	1000	+	.	gene_id "MSTRG.200115"; transcript_id "MSTRG.200115.7"; exon_number "3";
chr9	StringTie	exon	118070468	118070509	1000	+	.	gene_id "MSTRG.200115"; transcript_id "MSTRG.200115.7"; exon_number "4";
chr9	StringTie	exon	118071766	118071966	1000	+	.	gene_id "MSTRG.200115"; transcript_id "MSTRG.200115.7"; exon_number "5";
chr9	StringTie	transcript	118049828	118083338	1000	+	.	gene_id "MSTRG.200115"; transcript_id "MSTRG.200115.8";
chr9	StringTie	exon	118049828	118050000	1000	+	.	gene_id "MSTRG.200115"; transcript_id "MSTRG.200115.8"; exon_number "1";
chr9	StringTie	exon	118057030	118057151	1000	+	.	gene_id "MSTRG.200115"; transcript_id "MSTRG.200115.8"; exon_number "2";
chr9	StringTie	exon	118063879	118063937	1000	+	.	gene_id "MSTRG.200115"; transcript_id "MSTRG.200115.8"; exon_number "3";
chr9	StringTie	exon	118083152	118083338	1000	+	.	gene_id "MSTRG.200115"; transcript_id "MSTRG.200115.8"; exon_number "4";
chr9	StringTie	transcript	118058379	118089167	1000	+	.	gene_id "MSTRG.200115"; transcript_id "MSTRG.200115.9";
chr9	StringTie	exon	118058379	118059164	1000	+	.	gene_id "MSTRG.200115"; transcript_id "MSTRG.200115.9"; exon_number "1";
chr9	StringTie	exon	118063879	118063937	1000	+	.	gene_id "MSTRG.200115"; transcript_id "MSTRG.200115.9"; exon_number "2";
chr9	StringTie	exon	118070468	118070509	1000	+	.	gene_id "MSTRG.200115"; transcript_id "MSTRG.200115.9"; exon_number "3";
chr9	StringTie	exon	118083152	118089167	1000	+	.	gene_id "MSTRG.200115"; transcript_id "MSTRG.200115.9"; exon_number "4";
chr9	StringTie	transcript	118040398	118043267	1000	.	.	gene_id "MSTRG.200116"; transcript_id "MSTRG.200116.1";
chr9	StringTie	exon	118040398	118043267	1000	.	.	gene_id "MSTRG.200116"; transcript_id "MSTRG.200116.1"; exon_number "1";
chr9	StringTie	transcript	118082869	118083382	1000	-	.	gene_id "MSTRG.200117"; transcript_id "ENST00000413759"; gene_name "TPT1P9"; ref_gene_id "ENSG00000234782";
chr9	StringTie	exon	118082869	118083382	1000	-	.	gene_id "MSTRG.200117"; transcript_id "ENST00000413759"; exon_number "1"; gene_name "TPT1P9"; ref_gene_id "ENSG00000234782";
chr9	StringTie	transcript	118082717	118083389	1000	-	.	gene_id "MSTRG.200117"; transcript_id "MSTRG.200117.1";
chr9	StringTie	exon	118082717	118083060	1000	-	.	gene_id "MSTRG.200117"; transcript_id "MSTRG.200117.1"; exon_number "1";
chr9	StringTie	exon	118083098	118083389	1000	-	.	gene_id "MSTRG.200117"; transcript_id "MSTRG.200117.1"; exon_number "2";
chr9	StringTie	transcript	118082746	118083313	1000	-	.	gene_id "MSTRG.200117"; transcript_id "MSTRG.200117.2";
chr9	StringTie	exon	118082746	118083051	1000	-	.	gene_id "MSTRG.200117"; transcript_id "MSTRG.200117.2"; exon_number "1";
chr9	StringTie	exon	118083082	118083313	1000	-	.	gene_id "MSTRG.200117"; transcript_id "MSTRG.200117.2"; exon_number "2";
chr9	StringTie	transcript	118082792	118083402	1000	-	.	gene_id "MSTRG.200117"; transcript_id "MSTRG.200117.3";
chr9	StringTie	exon	118082792	118082923	1000	-	.	gene_id "MSTRG.200117"; transcript_id "MSTRG.200117.3"; exon_number "1";
chr9	StringTie	exon	118082945	118083402	1000	-	.	gene_id "MSTRG.200117"; transcript_id "MSTRG.200117.3"; exon_number "2";
chr9	StringTie	transcript	118082853	118083405	1000	-	.	gene_id "MSTRG.200117"; transcript_id "MSTRG.200117.4";
chr9	StringTie	exon	118082853	118083053	1000	-	.	gene_id "MSTRG.200117"; transcript_id "MSTRG.200117.4"; exon_number "1";
chr9	StringTie	exon	118083082	118083405	1000	-	.	gene_id "MSTRG.200117"; transcript_id "MSTRG.200117.4"; exon_number "2";
chr9	StringTie	transcript	118092256	118092671	1000	.	.	gene_id "MSTRG.200118"; transcript_id "MSTRG.200118.1";
chr9	StringTie	exon	118092256	118092671	1000	.	.	gene_id "MSTRG.200118"; transcript_id "MSTRG.200118.1"; exon_number "1";
chr9	StringTie	transcript	118095201	118096735	1000	.	.	gene_id "MSTRG.200119"; transcript_id "MSTRG.200119.1";
chr9	StringTie	exon	118095201	118096735	1000	.	.	gene_id "MSTRG.200119"; transcript_id "MSTRG.200119.1"; exon_number "1";
chr10	StringTie	transcript	26264704	26265270	1000	.	.	gene_id "MSTRG.20012"; transcript_id "MSTRG.20012.1";
chr10	StringTie	exon	26264704	26265270	1000	.	.	gene_id "MSTRG.20012"; transcript_id "MSTRG.20012.1"; exon_number "1";
chr9	StringTie	transcript	118113054	118115280	1000	.	.	gene_id "MSTRG.200120"; transcript_id "MSTRG.200120.1";
chr9	StringTie	exon	118113054	118115280	1000	.	.	gene_id "MSTRG.200120"; transcript_id "MSTRG.200120.1"; exon_number "1";
chr9	StringTie	transcript	118116022	118117227	1000	.	.	gene_id "MSTRG.200121"; transcript_id "MSTRG.200121.1";
chr9	StringTie	exon	118116022	118117227	1000	.	.	gene_id "MSTRG.200121"; transcript_id "MSTRG.200121.1"; exon_number "1";
chr9	StringTie	transcript	118120048	118120314	1000	.	.	gene_id "MSTRG.200122"; transcript_id "MSTRG.200122.1";
chr9	StringTie	exon	118120048	118120314	1000	.	.	gene_id "MSTRG.200122"; transcript_id "MSTRG.200122.1"; exon_number "1";
chr9	StringTie	transcript	118121693	118122423	1000	.	.	gene_id "MSTRG.200123"; transcript_id "MSTRG.200123.1";
chr9	StringTie	exon	118121693	118122423	1000	.	.	gene_id "MSTRG.200123"; transcript_id "MSTRG.200123.1"; exon_number "1";
chr9	StringTie	transcript	118132177	118140797	1000	+	.	gene_id "MSTRG.200124"; transcript_id "MSTRG.200124.1";
chr9	StringTie	exon	118132177	118132294	1000	+	.	gene_id "MSTRG.200124"; transcript_id "MSTRG.200124.1"; exon_number "1";
chr9	StringTie	exon	118136178	118140797	1000	+	.	gene_id "MSTRG.200124"; transcript_id "MSTRG.200124.1"; exon_number "2";
chr9	StringTie	transcript	118135310	118136816	1000	-	.	gene_id "MSTRG.200125"; transcript_id "MSTRG.200125.1";
chr9	StringTie	exon	118135310	118135816	1000	-	.	gene_id "MSTRG.200125"; transcript_id "MSTRG.200125.1"; exon_number "1";
chr9	StringTie	exon	118136517	118136816	1000	-	.	gene_id "MSTRG.200125"; transcript_id "MSTRG.200125.1"; exon_number "2";
chr9	StringTie	transcript	118141342	118143188	1000	.	.	gene_id "MSTRG.200126"; transcript_id "MSTRG.200126.1";
chr9	StringTie	exon	118141342	118143188	1000	.	.	gene_id "MSTRG.200126"; transcript_id "MSTRG.200126.1"; exon_number "1";
chr9	StringTie	transcript	118146028	118146716	1000	.	.	gene_id "MSTRG.200127"; transcript_id "MSTRG.200127.1";
chr9	StringTie	exon	118146028	118146716	1000	.	.	gene_id "MSTRG.200127"; transcript_id "MSTRG.200127.1"; exon_number "1";
chr9	StringTie	transcript	118147380	118148214	1000	.	.	gene_id "MSTRG.200128"; transcript_id "MSTRG.200128.1";
chr9	StringTie	exon	118147380	118148214	1000	.	.	gene_id "MSTRG.200128"; transcript_id "MSTRG.200128.1"; exon_number "1";
chr9	StringTie	transcript	118148470	118154409	1000	+	.	gene_id "MSTRG.200129"; transcript_id "MSTRG.200129.1";
chr9	StringTie	exon	118148470	118154409	1000	+	.	gene_id "MSTRG.200129"; transcript_id "MSTRG.200129.1"; exon_number "1";
chr10	StringTie	transcript	26284117	26284937	1000	.	.	gene_id "MSTRG.20013"; transcript_id "MSTRG.20013.1";
chr10	StringTie	exon	26284117	26284937	1000	.	.	gene_id "MSTRG.20013"; transcript_id "MSTRG.20013.1"; exon_number "1";
chr9	StringTie	transcript	118150481	118164213	1000	-	.	gene_id "MSTRG.200130"; transcript_id "MSTRG.200130.1";
chr9	StringTie	exon	118150481	118156820	1000	-	.	gene_id "MSTRG.200130"; transcript_id "MSTRG.200130.1"; exon_number "1";
chr9	StringTie	exon	118160041	118160110	1000	-	.	gene_id "MSTRG.200130"; transcript_id "MSTRG.200130.1"; exon_number "2";
chr9	StringTie	exon	118160656	118160811	1000	-	.	gene_id "MSTRG.200130"; transcript_id "MSTRG.200130.1"; exon_number "3";
chr9	StringTie	exon	118163820	118164213	1000	-	.	gene_id "MSTRG.200130"; transcript_id "MSTRG.200130.1"; exon_number "4";
chr9	StringTie	transcript	118166775	118166999	1000	+	.	gene_id "MSTRG.200131"; transcript_id "MSTRG.200131.1";
chr9	StringTie	exon	118166775	118166999	1000	+	.	gene_id "MSTRG.200131"; transcript_id "MSTRG.200131.1"; exon_number "1";
chr9	StringTie	transcript	118187854	118203307	1000	.	.	gene_id "MSTRG.200132"; transcript_id "MSTRG.200132.1";
chr9	StringTie	exon	118187854	118203307	1000	.	.	gene_id "MSTRG.200132"; transcript_id "MSTRG.200132.1"; exon_number "1";
chr9	StringTie	transcript	118212497	118213031	1000	.	.	gene_id "MSTRG.200133"; transcript_id "MSTRG.200133.1";
chr9	StringTie	exon	118212497	118213031	1000	.	.	gene_id "MSTRG.200133"; transcript_id "MSTRG.200133.1"; exon_number "1";
chr9	StringTie	transcript	118220018	118222840	1000	.	.	gene_id "MSTRG.200134"; transcript_id "MSTRG.200134.1";
chr9	StringTie	exon	118220018	118222840	1000	.	.	gene_id "MSTRG.200134"; transcript_id "MSTRG.200134.1"; exon_number "1";
chr9	StringTie	transcript	118223471	118223934	1000	.	.	gene_id "MSTRG.200135"; transcript_id "MSTRG.200135.1";
chr9	StringTie	exon	118223471	118223934	1000	.	.	gene_id "MSTRG.200135"; transcript_id "MSTRG.200135.1"; exon_number "1";
chr9	StringTie	transcript	118229543	118229757	1000	.	.	gene_id "MSTRG.200136"; transcript_id "MSTRG.200136.1";
chr9	StringTie	exon	118229543	118229757	1000	.	.	gene_id "MSTRG.200136"; transcript_id "MSTRG.200136.1"; exon_number "1";
chr9	StringTie	transcript	118231501	118231927	1000	.	.	gene_id "MSTRG.200137"; transcript_id "MSTRG.200137.1";
chr9	StringTie	exon	118231501	118231927	1000	.	.	gene_id "MSTRG.200137"; transcript_id "MSTRG.200137.1"; exon_number "1";
chr9	StringTie	transcript	118234070	118234302	1000	.	.	gene_id "MSTRG.200138"; transcript_id "MSTRG.200138.1";
chr9	StringTie	exon	118234070	118234302	1000	.	.	gene_id "MSTRG.200138"; transcript_id "MSTRG.200138.1"; exon_number "1";
chr9	StringTie	transcript	118246377	118281179	1000	-	.	gene_id "MSTRG.200139"; transcript_id "MSTRG.200139.1";
chr9	StringTie	exon	118246377	118246762	1000	-	.	gene_id "MSTRG.200139"; transcript_id "MSTRG.200139.1"; exon_number "1";
chr9	StringTie	exon	118246893	118247046	1000	-	.	gene_id "MSTRG.200139"; transcript_id "MSTRG.200139.1"; exon_number "2";
chr9	StringTie	exon	118268254	118268362	1000	-	.	gene_id "MSTRG.200139"; transcript_id "MSTRG.200139.1"; exon_number "3";
chr9	StringTie	exon	118280942	118281179	1000	-	.	gene_id "MSTRG.200139"; transcript_id "MSTRG.200139.1"; exon_number "4";
chr9	StringTie	transcript	118246545	118247081	1000	-	.	gene_id "MSTRG.200139"; transcript_id "MSTRG.200139.2";
chr9	StringTie	exon	118246545	118247081	1000	-	.	gene_id "MSTRG.200139"; transcript_id "MSTRG.200139.2"; exon_number "1";
chr9	StringTie	transcript	118246547	118253423	1000	-	.	gene_id "MSTRG.200139"; transcript_id "MSTRG.200139.3";
chr9	StringTie	exon	118246547	118246762	1000	-	.	gene_id "MSTRG.200139"; transcript_id "MSTRG.200139.3"; exon_number "1";
chr9	StringTie	exon	118246893	118247046	1000	-	.	gene_id "MSTRG.200139"; transcript_id "MSTRG.200139.3"; exon_number "2";
chr9	StringTie	exon	118253378	118253423	1000	-	.	gene_id "MSTRG.200139"; transcript_id "MSTRG.200139.3"; exon_number "3";
chr10	StringTie	transcript	26296901	26297272	1000	.	.	gene_id "MSTRG.20014"; transcript_id "MSTRG.20014.1";
chr10	StringTie	exon	26296901	26297272	1000	.	.	gene_id "MSTRG.20014"; transcript_id "MSTRG.20014.1"; exon_number "1";
chr9	StringTie	transcript	118256190	118257237	1000	+	.	gene_id "MSTRG.200140"; transcript_id "MSTRG.200140.1";
chr9	StringTie	exon	118256190	118257237	1000	+	.	gene_id "MSTRG.200140"; transcript_id "MSTRG.200140.1"; exon_number "1";
chr9	StringTie	transcript	118263126	118263480	1000	-	.	gene_id "MSTRG.200141"; transcript_id "MSTRG.200141.1";
chr9	StringTie	exon	118263126	118263480	1000	-	.	gene_id "MSTRG.200141"; transcript_id "MSTRG.200141.1"; exon_number "1";
chr9	StringTie	transcript	118266600	118267358	1000	.	.	gene_id "MSTRG.200142"; transcript_id "MSTRG.200142.1";
chr9	StringTie	exon	118266600	118267358	1000	.	.	gene_id "MSTRG.200142"; transcript_id "MSTRG.200142.1"; exon_number "1";
chr9	StringTie	transcript	118275588	118277224	1000	+	.	gene_id "MSTRG.200143"; transcript_id "MSTRG.200143.1";
chr9	StringTie	exon	118275588	118277224	1000	+	.	gene_id "MSTRG.200143"; transcript_id "MSTRG.200143.1"; exon_number "1";
chr9	StringTie	transcript	118287387	118287614	1000	.	.	gene_id "MSTRG.200144"; transcript_id "MSTRG.200144.1";
chr9	StringTie	exon	118287387	118287614	1000	.	.	gene_id "MSTRG.200144"; transcript_id "MSTRG.200144.1"; exon_number "1";
chr9	StringTie	transcript	118291921	118292262	1000	.	.	gene_id "MSTRG.200145"; transcript_id "MSTRG.200145.1";
chr9	StringTie	exon	118291921	118292262	1000	.	.	gene_id "MSTRG.200145"; transcript_id "MSTRG.200145.1"; exon_number "1";
chr9	StringTie	transcript	118303179	118303388	1000	.	.	gene_id "MSTRG.200146"; transcript_id "MSTRG.200146.1";
chr9	StringTie	exon	118303179	118303388	1000	.	.	gene_id "MSTRG.200146"; transcript_id "MSTRG.200146.1"; exon_number "1";
chr9	StringTie	transcript	118305589	118305808	1000	.	.	gene_id "MSTRG.200147"; transcript_id "MSTRG.200147.1";
chr9	StringTie	exon	118305589	118305808	1000	.	.	gene_id "MSTRG.200147"; transcript_id "MSTRG.200147.1"; exon_number "1";
chr9	StringTie	transcript	118307541	118312744	1000	+	.	gene_id "MSTRG.200148"; transcript_id "MSTRG.200148.1";
chr9	StringTie	exon	118307541	118312744	1000	+	.	gene_id "MSTRG.200148"; transcript_id "MSTRG.200148.1"; exon_number "1";
chr9	StringTie	transcript	118314250	118314507	1000	.	.	gene_id "MSTRG.200149"; transcript_id "MSTRG.200149.1";
chr9	StringTie	exon	118314250	118314507	1000	.	.	gene_id "MSTRG.200149"; transcript_id "MSTRG.200149.1"; exon_number "1";
chr10	StringTie	transcript	26862889	26863663	1000	.	.	gene_id "MSTRG.20015"; transcript_id "MSTRG.20015.1";
chr10	StringTie	exon	26862889	26863663	1000	.	.	gene_id "MSTRG.20015"; transcript_id "MSTRG.20015.1"; exon_number "1";
chr9	StringTie	transcript	118326816	118327410	1000	.	.	gene_id "MSTRG.200150"; transcript_id "MSTRG.200150.1";
chr9	StringTie	exon	118326816	118327410	1000	.	.	gene_id "MSTRG.200150"; transcript_id "MSTRG.200150.1"; exon_number "1";
chr9	StringTie	transcript	118329705	118340888	1000	-	.	gene_id "MSTRG.200151"; transcript_id "MSTRG.200151.1";
chr9	StringTie	exon	118329705	118337153	1000	-	.	gene_id "MSTRG.200151"; transcript_id "MSTRG.200151.1"; exon_number "1";
chr9	StringTie	exon	118340772	118340888	1000	-	.	gene_id "MSTRG.200151"; transcript_id "MSTRG.200151.1"; exon_number "2";
chr9	StringTie	transcript	118336428	118347049	1000	+	.	gene_id "MSTRG.200152"; transcript_id "MSTRG.200152.1";
chr9	StringTie	exon	118336428	118336738	1000	+	.	gene_id "MSTRG.200152"; transcript_id "MSTRG.200152.1"; exon_number "1";
chr9	StringTie	exon	118346917	118347049	1000	+	.	gene_id "MSTRG.200152"; transcript_id "MSTRG.200152.1"; exon_number "2";
chr9	StringTie	transcript	118359640	118366669	1000	.	.	gene_id "MSTRG.200153"; transcript_id "MSTRG.200153.1";
chr9	StringTie	exon	118359640	118366669	1000	.	.	gene_id "MSTRG.200153"; transcript_id "MSTRG.200153.1"; exon_number "1";
chr9	StringTie	transcript	118373011	118396765	1000	-	.	gene_id "MSTRG.200154"; transcript_id "MSTRG.200154.1";
chr9	StringTie	exon	118373011	118373263	1000	-	.	gene_id "MSTRG.200154"; transcript_id "MSTRG.200154.1"; exon_number "1";
chr9	StringTie	exon	118374912	118374988	1000	-	.	gene_id "MSTRG.200154"; transcript_id "MSTRG.200154.1"; exon_number "2";
chr9	StringTie	exon	118388529	118388583	1000	-	.	gene_id "MSTRG.200154"; transcript_id "MSTRG.200154.1"; exon_number "3";
chr9	StringTie	exon	118395234	118396765	1000	-	.	gene_id "MSTRG.200154"; transcript_id "MSTRG.200154.1"; exon_number "4";
chr9	StringTie	transcript	118374911	118393827	1000	-	.	gene_id "MSTRG.200154"; transcript_id "MSTRG.200154.2";
chr9	StringTie	exon	118374911	118374988	1000	-	.	gene_id "MSTRG.200154"; transcript_id "MSTRG.200154.2"; exon_number "1";
chr9	StringTie	exon	118393599	118393827	1000	-	.	gene_id "MSTRG.200154"; transcript_id "MSTRG.200154.2"; exon_number "2";
chr9	StringTie	transcript	118385546	118385973	1000	.	.	gene_id "MSTRG.200155"; transcript_id "MSTRG.200155.1";
chr9	StringTie	exon	118385546	118385973	1000	.	.	gene_id "MSTRG.200155"; transcript_id "MSTRG.200155.1"; exon_number "1";
chr9	StringTie	transcript	118388741	118398139	1000	+	.	gene_id "MSTRG.200156"; transcript_id "MSTRG.200156.1";
chr9	StringTie	exon	118388741	118388888	1000	+	.	gene_id "MSTRG.200156"; transcript_id "MSTRG.200156.1"; exon_number "1";
chr9	StringTie	exon	118398080	118398139	1000	+	.	gene_id "MSTRG.200156"; transcript_id "MSTRG.200156.1"; exon_number "2";
chr9	StringTie	transcript	118398476	118398852	1000	.	.	gene_id "MSTRG.200157"; transcript_id "MSTRG.200157.1";
chr9	StringTie	exon	118398476	118398852	1000	.	.	gene_id "MSTRG.200157"; transcript_id "MSTRG.200157.1"; exon_number "1";
chr9	StringTie	transcript	118399473	118399770	1000	.	.	gene_id "MSTRG.200158"; transcript_id "MSTRG.200158.1";
chr9	StringTie	exon	118399473	118399770	1000	.	.	gene_id "MSTRG.200158"; transcript_id "MSTRG.200158.1"; exon_number "1";
chr9	StringTie	transcript	118406744	118406957	1000	.	.	gene_id "MSTRG.200159"; transcript_id "MSTRG.200159.1";
chr9	StringTie	exon	118406744	118406957	1000	.	.	gene_id "MSTRG.200159"; transcript_id "MSTRG.200159.1"; exon_number "1";
chr10	StringTie	transcript	26864972	26865512	1000	.	.	gene_id "MSTRG.20016"; transcript_id "MSTRG.20016.1";
chr10	StringTie	exon	26864972	26865512	1000	.	.	gene_id "MSTRG.20016"; transcript_id "MSTRG.20016.1"; exon_number "1";
chr9	StringTie	transcript	118408976	118409202	1000	.	.	gene_id "MSTRG.200160"; transcript_id "MSTRG.200160.1";
chr9	StringTie	exon	118408976	118409202	1000	.	.	gene_id "MSTRG.200160"; transcript_id "MSTRG.200160.1"; exon_number "1";
chr9	StringTie	transcript	118424197	118425884	1000	-	.	gene_id "MSTRG.200161"; transcript_id "MSTRG.200161.1";
chr9	StringTie	exon	118424197	118425884	1000	-	.	gene_id "MSTRG.200161"; transcript_id "MSTRG.200161.1"; exon_number "1";
chr9	StringTie	transcript	118433669	118468169	1000	+	.	gene_id "MSTRG.200162"; transcript_id "MSTRG.200162.1";
chr9	StringTie	exon	118433669	118433886	1000	+	.	gene_id "MSTRG.200162"; transcript_id "MSTRG.200162.1"; exon_number "1";
chr9	StringTie	exon	118454885	118455012	1000	+	.	gene_id "MSTRG.200162"; transcript_id "MSTRG.200162.1"; exon_number "2";
chr9	StringTie	exon	118467266	118468169	1000	+	.	gene_id "MSTRG.200162"; transcript_id "MSTRG.200162.1"; exon_number "3";
chr9	StringTie	transcript	118466387	118479919	1000	+	.	gene_id "MSTRG.200162"; transcript_id "MSTRG.200162.2";
chr9	StringTie	exon	118466387	118469161	1000	+	.	gene_id "MSTRG.200162"; transcript_id "MSTRG.200162.2"; exon_number "1";
chr9	StringTie	exon	118479741	118479919	1000	+	.	gene_id "MSTRG.200162"; transcript_id "MSTRG.200162.2"; exon_number "2";
chr9	StringTie	transcript	118455645	118455930	1000	-	.	gene_id "MSTRG.200163"; transcript_id "MSTRG.200163.1";
chr9	StringTie	exon	118455645	118455930	1000	-	.	gene_id "MSTRG.200163"; transcript_id "MSTRG.200163.1"; exon_number "1";
chr9	StringTie	transcript	118478909	118491320	1000	-	.	gene_id "MSTRG.200164"; transcript_id "MSTRG.200164.1";
chr9	StringTie	exon	118478909	118479056	1000	-	.	gene_id "MSTRG.200164"; transcript_id "MSTRG.200164.1"; exon_number "1";
chr9	StringTie	exon	118490800	118491320	1000	-	.	gene_id "MSTRG.200164"; transcript_id "MSTRG.200164.1"; exon_number "2";
chr9	StringTie	transcript	118499855	118500097	1000	.	.	gene_id "MSTRG.200165"; transcript_id "MSTRG.200165.1";
chr9	StringTie	exon	118499855	118500097	1000	.	.	gene_id "MSTRG.200165"; transcript_id "MSTRG.200165.1"; exon_number "1";
chr9	StringTie	transcript	118506796	118507174	1000	.	.	gene_id "MSTRG.200166"; transcript_id "MSTRG.200166.1";
chr9	StringTie	exon	118506796	118507174	1000	.	.	gene_id "MSTRG.200166"; transcript_id "MSTRG.200166.1"; exon_number "1";
chr9	StringTie	transcript	118507614	118508086	1000	.	.	gene_id "MSTRG.200167"; transcript_id "MSTRG.200167.1";
chr9	StringTie	exon	118507614	118508086	1000	.	.	gene_id "MSTRG.200167"; transcript_id "MSTRG.200167.1"; exon_number "1";
chr9	StringTie	transcript	118512692	118564221	1000	-	.	gene_id "MSTRG.200168"; transcript_id "MSTRG.200168.1";
chr9	StringTie	exon	118512692	118514958	1000	-	.	gene_id "MSTRG.200168"; transcript_id "MSTRG.200168.1"; exon_number "1";
chr9	StringTie	exon	118517966	118518019	1000	-	.	gene_id "MSTRG.200168"; transcript_id "MSTRG.200168.1"; exon_number "2";
chr9	StringTie	exon	118541506	118541557	1000	-	.	gene_id "MSTRG.200168"; transcript_id "MSTRG.200168.1"; exon_number "3";
chr9	StringTie	exon	118541978	118542017	1000	-	.	gene_id "MSTRG.200168"; transcript_id "MSTRG.200168.1"; exon_number "4";
chr9	StringTie	exon	118546842	118546894	1000	-	.	gene_id "MSTRG.200168"; transcript_id "MSTRG.200168.1"; exon_number "5";
chr9	StringTie	exon	118560813	118560930	1000	-	.	gene_id "MSTRG.200168"; transcript_id "MSTRG.200168.1"; exon_number "6";
chr9	StringTie	exon	118563993	118564221	1000	-	.	gene_id "MSTRG.200168"; transcript_id "MSTRG.200168.1"; exon_number "7";
chr9	StringTie	transcript	118516902	118564221	1000	-	.	gene_id "MSTRG.200168"; transcript_id "MSTRG.200168.2";
chr9	StringTie	exon	118516902	118518019	1000	-	.	gene_id "MSTRG.200168"; transcript_id "MSTRG.200168.2"; exon_number "1";
chr9	StringTie	exon	118541506	118541557	1000	-	.	gene_id "MSTRG.200168"; transcript_id "MSTRG.200168.2"; exon_number "2";
chr9	StringTie	exon	118541978	118542017	1000	-	.	gene_id "MSTRG.200168"; transcript_id "MSTRG.200168.2"; exon_number "3";
chr9	StringTie	exon	118545759	118545819	1000	-	.	gene_id "MSTRG.200168"; transcript_id "MSTRG.200168.2"; exon_number "4";
chr9	StringTie	exon	118546842	118546894	1000	-	.	gene_id "MSTRG.200168"; transcript_id "MSTRG.200168.2"; exon_number "5";
chr9	StringTie	exon	118560670	118560760	1000	-	.	gene_id "MSTRG.200168"; transcript_id "MSTRG.200168.2"; exon_number "6";
chr9	StringTie	exon	118563993	118564221	1000	-	.	gene_id "MSTRG.200168"; transcript_id "MSTRG.200168.2"; exon_number "7";
chr9	StringTie	transcript	118541507	118558052	1000	-	.	gene_id "MSTRG.200168"; transcript_id "MSTRG.200168.3";
chr9	StringTie	exon	118541507	118541557	1000	-	.	gene_id "MSTRG.200168"; transcript_id "MSTRG.200168.3"; exon_number "1";
chr9	StringTie	exon	118541978	118542017	1000	-	.	gene_id "MSTRG.200168"; transcript_id "MSTRG.200168.3"; exon_number "2";
chr9	StringTie	exon	118546842	118546894	1000	-	.	gene_id "MSTRG.200168"; transcript_id "MSTRG.200168.3"; exon_number "3";
chr9	StringTie	exon	118557969	118558052	1000	-	.	gene_id "MSTRG.200168"; transcript_id "MSTRG.200168.3"; exon_number "4";
chr9	StringTie	transcript	118522794	118545759	1000	+	.	gene_id "MSTRG.200169"; transcript_id "MSTRG.200169.1";
chr9	StringTie	exon	118522794	118522906	1000	+	.	gene_id "MSTRG.200169"; transcript_id "MSTRG.200169.1"; exon_number "1";
chr9	StringTie	exon	118545340	118545759	1000	+	.	gene_id "MSTRG.200169"; transcript_id "MSTRG.200169.1"; exon_number "2";
chr10	StringTie	transcript	26869803	26870842	1000	.	.	gene_id "MSTRG.20017"; transcript_id "MSTRG.20017.1";
chr10	StringTie	exon	26869803	26870842	1000	.	.	gene_id "MSTRG.20017"; transcript_id "MSTRG.20017.1"; exon_number "1";
chr9	StringTie	transcript	118583629	118585179	1000	.	.	gene_id "MSTRG.200170"; transcript_id "MSTRG.200170.1";
chr9	StringTie	exon	118583629	118585179	1000	.	.	gene_id "MSTRG.200170"; transcript_id "MSTRG.200170.1"; exon_number "1";
chr9	StringTie	transcript	118590756	118591324	1000	+	.	gene_id "MSTRG.200171"; transcript_id "MSTRG.200171.1";
chr9	StringTie	exon	118590756	118591324	1000	+	.	gene_id "MSTRG.200171"; transcript_id "MSTRG.200171.1"; exon_number "1";
chr9	StringTie	transcript	118616872	118617081	1000	.	.	gene_id "MSTRG.200172"; transcript_id "MSTRG.200172.1";
chr9	StringTie	exon	118616872	118617081	1000	.	.	gene_id "MSTRG.200172"; transcript_id "MSTRG.200172.1"; exon_number "1";
chr9	StringTie	transcript	118628497	118628712	1000	.	.	gene_id "MSTRG.200173"; transcript_id "MSTRG.200173.1";
chr9	StringTie	exon	118628497	118628712	1000	.	.	gene_id "MSTRG.200173"; transcript_id "MSTRG.200173.1"; exon_number "1";
chr9	StringTie	transcript	118631835	118632425	1000	.	.	gene_id "MSTRG.200174"; transcript_id "MSTRG.200174.1";
chr9	StringTie	exon	118631835	118632425	1000	.	.	gene_id "MSTRG.200174"; transcript_id "MSTRG.200174.1"; exon_number "1";
chr9	StringTie	transcript	118634070	118634364	1000	.	.	gene_id "MSTRG.200175"; transcript_id "MSTRG.200175.1";
chr9	StringTie	exon	118634070	118634364	1000	.	.	gene_id "MSTRG.200175"; transcript_id "MSTRG.200175.1"; exon_number "1";
chr9	StringTie	transcript	118638867	118640080	1000	.	.	gene_id "MSTRG.200176"; transcript_id "MSTRG.200176.1";
chr9	StringTie	exon	118638867	118640080	1000	.	.	gene_id "MSTRG.200176"; transcript_id "MSTRG.200176.1"; exon_number "1";
chr9	StringTie	transcript	118640932	118666942	1000	+	.	gene_id "MSTRG.200177"; transcript_id "MSTRG.200177.1";
chr9	StringTie	exon	118640932	118641565	1000	+	.	gene_id "MSTRG.200177"; transcript_id "MSTRG.200177.1"; exon_number "1";
chr9	StringTie	exon	118659821	118659922	1000	+	.	gene_id "MSTRG.200177"; transcript_id "MSTRG.200177.1"; exon_number "2";
chr9	StringTie	exon	118666381	118666942	1000	+	.	gene_id "MSTRG.200177"; transcript_id "MSTRG.200177.1"; exon_number "3";
chr9	StringTie	transcript	118641416	118642312	1000	+	.	gene_id "MSTRG.200177"; transcript_id "MSTRG.200177.2";
chr9	StringTie	exon	118641416	118641565	1000	+	.	gene_id "MSTRG.200177"; transcript_id "MSTRG.200177.2"; exon_number "1";
chr9	StringTie	exon	118642186	118642312	1000	+	.	gene_id "MSTRG.200177"; transcript_id "MSTRG.200177.2"; exon_number "2";
chr9	StringTie	transcript	118641425	118642299	1000	+	.	gene_id "MSTRG.200177"; transcript_id "MSTRG.200177.3";
chr9	StringTie	exon	118641425	118641565	1000	+	.	gene_id "MSTRG.200177"; transcript_id "MSTRG.200177.3"; exon_number "1";
chr9	StringTie	exon	118642137	118642299	1000	+	.	gene_id "MSTRG.200177"; transcript_id "MSTRG.200177.3"; exon_number "2";
chr9	StringTie	transcript	118659082	118706996	1000	+	.	gene_id "MSTRG.200177"; transcript_id "MSTRG.200177.4";
chr9	StringTie	exon	118659082	118659922	1000	+	.	gene_id "MSTRG.200177"; transcript_id "MSTRG.200177.4"; exon_number "1";
chr9	StringTie	exon	118683127	118683245	1000	+	.	gene_id "MSTRG.200177"; transcript_id "MSTRG.200177.4"; exon_number "2";
chr9	StringTie	exon	118694634	118694755	1000	+	.	gene_id "MSTRG.200177"; transcript_id "MSTRG.200177.4"; exon_number "3";
chr9	StringTie	exon	118699998	118700124	1000	+	.	gene_id "MSTRG.200177"; transcript_id "MSTRG.200177.4"; exon_number "4";
chr9	StringTie	exon	118706228	118706996	1000	+	.	gene_id "MSTRG.200177"; transcript_id "MSTRG.200177.4"; exon_number "5";
chr9	StringTie	transcript	118670670	118706906	1000	+	.	gene_id "MSTRG.200177"; transcript_id "MSTRG.200177.5";
chr9	StringTie	exon	118670670	118674257	1000	+	.	gene_id "MSTRG.200177"; transcript_id "MSTRG.200177.5"; exon_number "1";
chr9	StringTie	exon	118683127	118683245	1000	+	.	gene_id "MSTRG.200177"; transcript_id "MSTRG.200177.5"; exon_number "2";
chr9	StringTie	exon	118694634	118694755	1000	+	.	gene_id "MSTRG.200177"; transcript_id "MSTRG.200177.5"; exon_number "3";
chr9	StringTie	exon	118699998	118700124	1000	+	.	gene_id "MSTRG.200177"; transcript_id "MSTRG.200177.5"; exon_number "4";
chr9	StringTie	exon	118706228	118706906	1000	+	.	gene_id "MSTRG.200177"; transcript_id "MSTRG.200177.5"; exon_number "5";
chr9	StringTie	transcript	118678307	118678786	1000	+	.	gene_id "MSTRG.200177"; transcript_id "MSTRG.200177.6";
chr9	StringTie	exon	118678307	118678498	1000	+	.	gene_id "MSTRG.200177"; transcript_id "MSTRG.200177.6"; exon_number "1";
chr9	StringTie	exon	118678615	118678786	1000	+	.	gene_id "MSTRG.200177"; transcript_id "MSTRG.200177.6"; exon_number "2";
chr9	StringTie	transcript	118683121	118706985	1000	+	.	gene_id "MSTRG.200177"; transcript_id "MSTRG.200177.7";
chr9	StringTie	exon	118683121	118683245	1000	+	.	gene_id "MSTRG.200177"; transcript_id "MSTRG.200177.7"; exon_number "1";
chr9	StringTie	exon	118699998	118700124	1000	+	.	gene_id "MSTRG.200177"; transcript_id "MSTRG.200177.7"; exon_number "2";
chr9	StringTie	exon	118706228	118706985	1000	+	.	gene_id "MSTRG.200177"; transcript_id "MSTRG.200177.7"; exon_number "3";
chr9	StringTie	transcript	118694634	118706914	1000	+	.	gene_id "MSTRG.200177"; transcript_id "MSTRG.200177.8";
chr9	StringTie	exon	118694634	118694755	1000	+	.	gene_id "MSTRG.200177"; transcript_id "MSTRG.200177.8"; exon_number "1";
chr9	StringTie	exon	118706228	118706914	1000	+	.	gene_id "MSTRG.200177"; transcript_id "MSTRG.200177.8"; exon_number "2";
chr9	StringTie	transcript	118670670	118681926	1000	-	.	gene_id "MSTRG.200178"; transcript_id "MSTRG.200178.1";
chr9	StringTie	exon	118670670	118679013	1000	-	.	gene_id "MSTRG.200178"; transcript_id "MSTRG.200178.1"; exon_number "1";
chr9	StringTie	exon	118681684	118681926	1000	-	.	gene_id "MSTRG.200178"; transcript_id "MSTRG.200178.1"; exon_number "2";
chr9	StringTie	transcript	118678132	118678844	1000	-	.	gene_id "MSTRG.200178"; transcript_id "MSTRG.200178.2";
chr9	StringTie	exon	118678132	118678280	1000	-	.	gene_id "MSTRG.200178"; transcript_id "MSTRG.200178.2"; exon_number "1";
chr9	StringTie	exon	118678632	118678844	1000	-	.	gene_id "MSTRG.200178"; transcript_id "MSTRG.200178.2"; exon_number "2";
chr9	StringTie	transcript	118687752	118705960	1000	-	.	gene_id "MSTRG.200179"; transcript_id "ENST00000450292"; gene_name "RP11-349E4.1"; ref_gene_id "ENSG00000225050";
chr9	StringTie	exon	118687752	118688003	1000	-	.	gene_id "MSTRG.200179"; transcript_id "ENST00000450292"; exon_number "1"; gene_name "RP11-349E4.1"; ref_gene_id "ENSG00000225050";
chr9	StringTie	exon	118705827	118705960	1000	-	.	gene_id "MSTRG.200179"; transcript_id "ENST00000450292"; exon_number "2"; gene_name "RP11-349E4.1"; ref_gene_id "ENSG00000225050";
chr10	StringTie	transcript	26872960	26875764	1000	.	.	gene_id "MSTRG.20018"; transcript_id "MSTRG.20018.1";
chr10	StringTie	exon	26872960	26875764	1000	.	.	gene_id "MSTRG.20018"; transcript_id "MSTRG.20018.1"; exon_number "1";
chr9	StringTie	transcript	118707294	118707531	1000	.	.	gene_id "MSTRG.200180"; transcript_id "MSTRG.200180.1";
chr9	StringTie	exon	118707294	118707531	1000	.	.	gene_id "MSTRG.200180"; transcript_id "MSTRG.200180.1"; exon_number "1";
chr9	StringTie	transcript	118714186	118715549	1000	.	.	gene_id "MSTRG.200181"; transcript_id "MSTRG.200181.1";
chr9	StringTie	exon	118714186	118715549	1000	.	.	gene_id "MSTRG.200181"; transcript_id "MSTRG.200181.1"; exon_number "1";
chr9	StringTie	transcript	118728128	118728797	1000	.	.	gene_id "MSTRG.200182"; transcript_id "MSTRG.200182.1";
chr9	StringTie	exon	118728128	118728797	1000	.	.	gene_id "MSTRG.200182"; transcript_id "MSTRG.200182.1"; exon_number "1";
chr9	StringTie	transcript	118732342	118732652	1000	.	.	gene_id "MSTRG.200183"; transcript_id "MSTRG.200183.1";
chr9	StringTie	exon	118732342	118732652	1000	.	.	gene_id "MSTRG.200183"; transcript_id "MSTRG.200183.1"; exon_number "1";
chr9	StringTie	transcript	118740563	118745312	1000	+	.	gene_id "MSTRG.200184"; transcript_id "ENST00000456032"; gene_name "RP11-127L21.1"; ref_gene_id "ENSG00000235201";
chr9	StringTie	exon	118740563	118740649	1000	+	.	gene_id "MSTRG.200184"; transcript_id "ENST00000456032"; exon_number "1"; gene_name "RP11-127L21.1"; ref_gene_id "ENSG00000235201";
chr9	StringTie	exon	118745144	118745312	1000	+	.	gene_id "MSTRG.200184"; transcript_id "ENST00000456032"; exon_number "2"; gene_name "RP11-127L21.1"; ref_gene_id "ENSG00000235201";
chr9	StringTie	transcript	118758838	118761030	1000	.	.	gene_id "MSTRG.200185"; transcript_id "MSTRG.200185.1";
chr9	StringTie	exon	118758838	118761030	1000	.	.	gene_id "MSTRG.200185"; transcript_id "MSTRG.200185.1"; exon_number "1";
chr9	StringTie	transcript	118761641	118762067	1000	.	.	gene_id "MSTRG.200186"; transcript_id "MSTRG.200186.1";
chr9	StringTie	exon	118761641	118762067	1000	.	.	gene_id "MSTRG.200186"; transcript_id "MSTRG.200186.1"; exon_number "1";
chr9	StringTie	transcript	118762712	118763000	1000	.	.	gene_id "MSTRG.200187"; transcript_id "MSTRG.200187.1";
chr9	StringTie	exon	118762712	118763000	1000	.	.	gene_id "MSTRG.200187"; transcript_id "MSTRG.200187.1"; exon_number "1";
chr9	StringTie	transcript	118763867	118764345	1000	+	.	gene_id "MSTRG.200188"; transcript_id "ENST00000437576"; gene_name "TUBB4BP6"; ref_gene_id "ENSG00000231166";
chr9	StringTie	exon	118763867	118764345	1000	+	.	gene_id "MSTRG.200188"; transcript_id "ENST00000437576"; exon_number "1"; gene_name "TUBB4BP6"; ref_gene_id "ENSG00000231166";
chr9	StringTie	transcript	118764735	118765655	1000	.	.	gene_id "MSTRG.200189"; transcript_id "MSTRG.200189.1";
chr9	StringTie	exon	118764735	118765655	1000	.	.	gene_id "MSTRG.200189"; transcript_id "MSTRG.200189.1"; exon_number "1";
chr10	StringTie	transcript	26438425	26501938	1000	+	.	gene_id "MSTRG.20019"; transcript_id "ENST00000356785"; gene_name "APBB1IP"; ref_gene_id "ENSG00000077420";
chr10	StringTie	exon	26438425	26438455	1000	+	.	gene_id "MSTRG.20019"; transcript_id "ENST00000356785"; exon_number "1"; gene_name "APBB1IP"; ref_gene_id "ENSG00000077420";
chr10	StringTie	exon	26438652	26438853	1000	+	.	gene_id "MSTRG.20019"; transcript_id "ENST00000356785"; exon_number "2"; gene_name "APBB1IP"; ref_gene_id "ENSG00000077420";
chr10	StringTie	exon	26492327	26492398	1000	+	.	gene_id "MSTRG.20019"; transcript_id "ENST00000356785"; exon_number "3"; gene_name "APBB1IP"; ref_gene_id "ENSG00000077420";
chr10	StringTie	exon	26496304	26496391	1000	+	.	gene_id "MSTRG.20019"; transcript_id "ENST00000356785"; exon_number "4"; gene_name "APBB1IP"; ref_gene_id "ENSG00000077420";
chr10	StringTie	exon	26500819	26501938	1000	+	.	gene_id "MSTRG.20019"; transcript_id "ENST00000356785"; exon_number "5"; gene_name "APBB1IP"; ref_gene_id "ENSG00000077420";
chr10	StringTie	transcript	26438203	26567803	1000	+	.	gene_id "MSTRG.20019"; transcript_id "ENST00000376236"; gene_name "APBB1IP"; ref_gene_id "ENSG00000077420";
chr10	StringTie	exon	26438203	26438455	1000	+	.	gene_id "MSTRG.20019"; transcript_id "ENST00000376236"; exon_number "1"; gene_name "APBB1IP"; ref_gene_id "ENSG00000077420";
chr10	StringTie	exon	26438652	26438853	1000	+	.	gene_id "MSTRG.20019"; transcript_id "ENST00000376236"; exon_number "2"; gene_name "APBB1IP"; ref_gene_id "ENSG00000077420";
chr10	StringTie	exon	26492327	26492398	1000	+	.	gene_id "MSTRG.20019"; transcript_id "ENST00000376236"; exon_number "3"; gene_name "APBB1IP"; ref_gene_id "ENSG00000077420";
chr10	StringTie	exon	26496304	26496391	1000	+	.	gene_id "MSTRG.20019"; transcript_id "ENST00000376236"; exon_number "4"; gene_name "APBB1IP"; ref_gene_id "ENSG00000077420";
chr10	StringTie	exon	26500819	26501111	1000	+	.	gene_id "MSTRG.20019"; transcript_id "ENST00000376236"; exon_number "5"; gene_name "APBB1IP"; ref_gene_id "ENSG00000077420";
chr10	StringTie	exon	26503197	26503274	1000	+	.	gene_id "MSTRG.20019"; transcript_id "ENST00000376236"; exon_number "6"; gene_name "APBB1IP"; ref_gene_id "ENSG00000077420";
chr10	StringTie	exon	26511747	26511906	1000	+	.	gene_id "MSTRG.20019"; transcript_id "ENST00000376236"; exon_number "7"; gene_name "APBB1IP"; ref_gene_id "ENSG00000077420";
chr10	StringTie	exon	26513539	26513660	1000	+	.	gene_id "MSTRG.20019"; transcript_id "ENST00000376236"; exon_number "8"; gene_name "APBB1IP"; ref_gene_id "ENSG00000077420";
chr10	StringTie	exon	26533439	26533525	1000	+	.	gene_id "MSTRG.20019"; transcript_id "ENST00000376236"; exon_number "9"; gene_name "APBB1IP"; ref_gene_id "ENSG00000077420";
chr10	StringTie	exon	26536074	26536217	1000	+	.	gene_id "MSTRG.20019"; transcript_id "ENST00000376236"; exon_number "10"; gene_name "APBB1IP"; ref_gene_id "ENSG00000077420";
chr10	StringTie	exon	26541582	26541692	1000	+	.	gene_id "MSTRG.20019"; transcript_id "ENST00000376236"; exon_number "11"; gene_name "APBB1IP"; ref_gene_id "ENSG00000077420";
chr10	StringTie	exon	26560105	26560203	1000	+	.	gene_id "MSTRG.20019"; transcript_id "ENST00000376236"; exon_number "12"; gene_name "APBB1IP"; ref_gene_id "ENSG00000077420";
chr10	StringTie	exon	26560730	26560844	1000	+	.	gene_id "MSTRG.20019"; transcript_id "ENST00000376236"; exon_number "13"; gene_name "APBB1IP"; ref_gene_id "ENSG00000077420";
chr10	StringTie	exon	26562326	26562429	1000	+	.	gene_id "MSTRG.20019"; transcript_id "ENST00000376236"; exon_number "14"; gene_name "APBB1IP"; ref_gene_id "ENSG00000077420";
chr10	StringTie	exon	26566961	26567803	1000	+	.	gene_id "MSTRG.20019"; transcript_id "ENST00000376236"; exon_number "15"; gene_name "APBB1IP"; ref_gene_id "ENSG00000077420";
chr10	StringTie	transcript	26649332	26653111	1000	+	.	gene_id "MSTRG.20019"; transcript_id "ENST00000413288"; gene_name "LINC00202-2"; ref_gene_id "ENSG00000231976";
chr10	StringTie	exon	26649332	26649593	1000	+	.	gene_id "MSTRG.20019"; transcript_id "ENST00000413288"; exon_number "1"; gene_name "LINC00202-2"; ref_gene_id "ENSG00000231976";
chr10	StringTie	exon	26650554	26650657	1000	+	.	gene_id "MSTRG.20019"; transcript_id "ENST00000413288"; exon_number "2"; gene_name "LINC00202-2"; ref_gene_id "ENSG00000231976";
chr10	StringTie	exon	26653065	26653111	1000	+	.	gene_id "MSTRG.20019"; transcript_id "ENST00000413288"; exon_number "3"; gene_name "LINC00202-2"; ref_gene_id "ENSG00000231976";
chr10	StringTie	transcript	26647986	26653446	1000	+	.	gene_id "MSTRG.20019"; transcript_id "ENST00000423917"; gene_name "LINC00202-2"; ref_gene_id "ENSG00000231976";
chr10	StringTie	exon	26647986	26648282	1000	+	.	gene_id "MSTRG.20019"; transcript_id "ENST00000423917"; exon_number "1"; gene_name "LINC00202-2"; ref_gene_id "ENSG00000231976";
chr10	StringTie	exon	26648951	26649050	1000	+	.	gene_id "MSTRG.20019"; transcript_id "ENST00000423917"; exon_number "2"; gene_name "LINC00202-2"; ref_gene_id "ENSG00000231976";
chr10	StringTie	exon	26649391	26649593	1000	+	.	gene_id "MSTRG.20019"; transcript_id "ENST00000423917"; exon_number "3"; gene_name "LINC00202-2"; ref_gene_id "ENSG00000231976";
chr10	StringTie	exon	26650554	26650791	1000	+	.	gene_id "MSTRG.20019"; transcript_id "ENST00000423917"; exon_number "4"; gene_name "LINC00202-2"; ref_gene_id "ENSG00000231976";
chr10	StringTie	exon	26653065	26653446	1000	+	.	gene_id "MSTRG.20019"; transcript_id "ENST00000423917"; exon_number "5"; gene_name "LINC00202-2"; ref_gene_id "ENSG00000231976";
chr10	StringTie	transcript	26648100	26653454	1000	+	.	gene_id "MSTRG.20019"; transcript_id "ENST00000434458"; gene_name "LINC00202-2"; ref_gene_id "ENSG00000231976";
chr10	StringTie	exon	26648100	26648282	1000	+	.	gene_id "MSTRG.20019"; transcript_id "ENST00000434458"; exon_number "1"; gene_name "LINC00202-2"; ref_gene_id "ENSG00000231976";
chr10	StringTie	exon	26649391	26649593	1000	+	.	gene_id "MSTRG.20019"; transcript_id "ENST00000434458"; exon_number "2"; gene_name "LINC00202-2"; ref_gene_id "ENSG00000231976";
chr10	StringTie	exon	26650554	26650657	1000	+	.	gene_id "MSTRG.20019"; transcript_id "ENST00000434458"; exon_number "3"; gene_name "LINC00202-2"; ref_gene_id "ENSG00000231976";
chr10	StringTie	exon	26653065	26653454	1000	+	.	gene_id "MSTRG.20019"; transcript_id "ENST00000434458"; exon_number "4"; gene_name "LINC00202-2"; ref_gene_id "ENSG00000231976";
chr10	StringTie	transcript	26643228	26645016	1000	+	.	gene_id "MSTRG.20019"; transcript_id "ENST00000454991"; gene_name "RP13-16H11.7"; ref_gene_id "ENSG00000234296";
chr10	StringTie	exon	26643228	26643596	1000	+	.	gene_id "MSTRG.20019"; transcript_id "ENST00000454991"; exon_number "1"; gene_name "RP13-16H11.7"; ref_gene_id "ENSG00000234296";
chr10	StringTie	exon	26644914	26645016	1000	+	.	gene_id "MSTRG.20019"; transcript_id "ENST00000454991"; exon_number "2"; gene_name "RP13-16H11.7"; ref_gene_id "ENSG00000234296";
chr10	StringTie	transcript	26561943	26567226	1000	+	.	gene_id "MSTRG.20019"; transcript_id "ENST00000493857"; gene_name "APBB1IP"; ref_gene_id "ENSG00000077420";
chr10	StringTie	exon	26561943	26562429	1000	+	.	gene_id "MSTRG.20019"; transcript_id "ENST00000493857"; exon_number "1"; gene_name "APBB1IP"; ref_gene_id "ENSG00000077420";
chr10	StringTie	exon	26566961	26567226	1000	+	.	gene_id "MSTRG.20019"; transcript_id "ENST00000493857"; exon_number "2"; gene_name "APBB1IP"; ref_gene_id "ENSG00000077420";
chr10	StringTie	transcript	26650554	26653383	1000	+	.	gene_id "MSTRG.20019"; transcript_id "ENST00000612040"; gene_name "LINC00202-2"; ref_gene_id "ENSG00000231976";
chr10	StringTie	exon	26650554	26650657	1000	+	.	gene_id "MSTRG.20019"; transcript_id "ENST00000612040"; exon_number "1"; gene_name "LINC00202-2"; ref_gene_id "ENSG00000231976";
chr10	StringTie	exon	26653065	26653383	1000	+	.	gene_id "MSTRG.20019"; transcript_id "ENST00000612040"; exon_number "2"; gene_name "LINC00202-2"; ref_gene_id "ENSG00000231976";
chr10	StringTie	transcript	26332228	26353201	1000	+	.	gene_id "MSTRG.20019"; transcript_id "MSTRG.20019.1";
chr10	StringTie	exon	26332228	26332919	1000	+	.	gene_id "MSTRG.20019"; transcript_id "MSTRG.20019.1"; exon_number "1";
chr10	StringTie	exon	26348386	26353201	1000	+	.	gene_id "MSTRG.20019"; transcript_id "MSTRG.20019.1"; exon_number "2";
chr10	StringTie	transcript	26367410	26397437	1000	+	.	gene_id "MSTRG.20019"; transcript_id "MSTRG.20019.10";
chr10	StringTie	exon	26367410	26367648	1000	+	.	gene_id "MSTRG.20019"; transcript_id "MSTRG.20019.10"; exon_number "1";
chr10	StringTie	exon	26368817	26368974	1000	+	.	gene_id "MSTRG.20019"; transcript_id "MSTRG.20019.10"; exon_number "2";
chr10	StringTie	exon	26381903	26382003	1000	+	.	gene_id "MSTRG.20019"; transcript_id "MSTRG.20019.10"; exon_number "3";
chr10	StringTie	exon	26392791	26397437	1000	+	.	gene_id "MSTRG.20019"; transcript_id "MSTRG.20019.10"; exon_number "4";
chr10	StringTie	transcript	26367410	26402431	1000	+	.	gene_id "MSTRG.20019"; transcript_id "MSTRG.20019.11";
chr10	StringTie	exon	26367410	26367648	1000	+	.	gene_id "MSTRG.20019"; transcript_id "MSTRG.20019.11"; exon_number "1";
chr10	StringTie	exon	26368375	26368974	1000	+	.	gene_id "MSTRG.20019"; transcript_id "MSTRG.20019.11"; exon_number "2";
chr10	StringTie	exon	26381903	26382003	1000	+	.	gene_id "MSTRG.20019"; transcript_id "MSTRG.20019.11"; exon_number "3";
chr10	StringTie	exon	26400059	26402431	1000	+	.	gene_id "MSTRG.20019"; transcript_id "MSTRG.20019.11"; exon_number "4";
chr10	StringTie	transcript	26367410	26397437	1000	+	.	gene_id "MSTRG.20019"; transcript_id "MSTRG.20019.12";
chr10	StringTie	exon	26367410	26367648	1000	+	.	gene_id "MSTRG.20019"; transcript_id "MSTRG.20019.12"; exon_number "1";
chr10	StringTie	exon	26368375	26368974	1000	+	.	gene_id "MSTRG.20019"; transcript_id "MSTRG.20019.12"; exon_number "2";
chr10	StringTie	exon	26381903	26382003	1000	+	.	gene_id "MSTRG.20019"; transcript_id "MSTRG.20019.12"; exon_number "3";
chr10	StringTie	exon	26392791	26397437	1000	+	.	gene_id "MSTRG.20019"; transcript_id "MSTRG.20019.12"; exon_number "4";
chr10	StringTie	transcript	26368341	26395575	1000	+	.	gene_id "MSTRG.20019"; transcript_id "MSTRG.20019.13";
chr10	StringTie	exon	26368341	26369042	1000	+	.	gene_id "MSTRG.20019"; transcript_id "MSTRG.20019.13"; exon_number "1";
chr10	StringTie	exon	26381903	26382003	1000	+	.	gene_id "MSTRG.20019"; transcript_id "MSTRG.20019.13"; exon_number "2";
chr10	StringTie	exon	26392791	26395575	1000	+	.	gene_id "MSTRG.20019"; transcript_id "MSTRG.20019.13"; exon_number "3";
chr10	StringTie	transcript	26391886	26417477	1000	+	.	gene_id "MSTRG.20019"; transcript_id "MSTRG.20019.14";
chr10	StringTie	exon	26391886	26392163	1000	+	.	gene_id "MSTRG.20019"; transcript_id "MSTRG.20019.14"; exon_number "1";
chr10	StringTie	exon	26392791	26393182	1000	+	.	gene_id "MSTRG.20019"; transcript_id "MSTRG.20019.14"; exon_number "2";
chr10	StringTie	exon	26415597	26417477	1000	+	.	gene_id "MSTRG.20019"; transcript_id "MSTRG.20019.14"; exon_number "3";
chr10	StringTie	transcript	26403843	26465875	1000	+	.	gene_id "MSTRG.20019"; transcript_id "MSTRG.20019.15";
chr10	StringTie	exon	26403843	26403872	1000	+	.	gene_id "MSTRG.20019"; transcript_id "MSTRG.20019.15"; exon_number "1";
chr10	StringTie	exon	26415449	26415547	1000	+	.	gene_id "MSTRG.20019"; transcript_id "MSTRG.20019.15"; exon_number "2";
chr10	StringTie	exon	26415643	26415814	1000	+	.	gene_id "MSTRG.20019"; transcript_id "MSTRG.20019.15"; exon_number "3";
chr10	StringTie	exon	26429315	26429372	1000	+	.	gene_id "MSTRG.20019"; transcript_id "MSTRG.20019.15"; exon_number "4";
chr10	StringTie	exon	26437769	26437851	1000	+	.	gene_id "MSTRG.20019"; transcript_id "MSTRG.20019.15"; exon_number "5";
chr10	StringTie	exon	26438652	26438853	1000	+	.	gene_id "MSTRG.20019"; transcript_id "MSTRG.20019.15"; exon_number "6";
chr10	StringTie	exon	26465760	26465875	1000	+	.	gene_id "MSTRG.20019"; transcript_id "MSTRG.20019.15"; exon_number "7";
chr10	StringTie	transcript	26428848	26653421	1000	+	.	gene_id "MSTRG.20019"; transcript_id "MSTRG.20019.16";
chr10	StringTie	exon	26428848	26429372	1000	+	.	gene_id "MSTRG.20019"; transcript_id "MSTRG.20019.16"; exon_number "1";
chr10	StringTie	exon	26437769	26438455	1000	+	.	gene_id "MSTRG.20019"; transcript_id "MSTRG.20019.16"; exon_number "2";
chr10	StringTie	exon	26438652	26438853	1000	+	.	gene_id "MSTRG.20019"; transcript_id "MSTRG.20019.16"; exon_number "3";
chr10	StringTie	exon	26492327	26492398	1000	+	.	gene_id "MSTRG.20019"; transcript_id "MSTRG.20019.16"; exon_number "4";
chr10	StringTie	exon	26496304	26496391	1000	+	.	gene_id "MSTRG.20019"; transcript_id "MSTRG.20019.16"; exon_number "5";
chr10	StringTie	exon	26500819	26501111	1000	+	.	gene_id "MSTRG.20019"; transcript_id "MSTRG.20019.16"; exon_number "6";
chr10	StringTie	exon	26503197	26503274	1000	+	.	gene_id "MSTRG.20019"; transcript_id "MSTRG.20019.16"; exon_number "7";
chr10	StringTie	exon	26511747	26511906	1000	+	.	gene_id "MSTRG.20019"; transcript_id "MSTRG.20019.16"; exon_number "8";
chr10	StringTie	exon	26513539	26513660	1000	+	.	gene_id "MSTRG.20019"; transcript_id "MSTRG.20019.16"; exon_number "9";
chr10	StringTie	exon	26533439	26533525	1000	+	.	gene_id "MSTRG.20019"; transcript_id "MSTRG.20019.16"; exon_number "10";
chr10	StringTie	exon	26536074	26536217	1000	+	.	gene_id "MSTRG.20019"; transcript_id "MSTRG.20019.16"; exon_number "11";
chr10	StringTie	exon	26541582	26541692	1000	+	.	gene_id "MSTRG.20019"; transcript_id "MSTRG.20019.16"; exon_number "12";
chr10	StringTie	exon	26560105	26560203	1000	+	.	gene_id "MSTRG.20019"; transcript_id "MSTRG.20019.16"; exon_number "13";
chr10	StringTie	exon	26560730	26560844	1000	+	.	gene_id "MSTRG.20019"; transcript_id "MSTRG.20019.16"; exon_number "14";
chr10	StringTie	exon	26562326	26562429	1000	+	.	gene_id "MSTRG.20019"; transcript_id "MSTRG.20019.16"; exon_number "15";
chr10	StringTie	exon	26566961	26566984	1000	+	.	gene_id "MSTRG.20019"; transcript_id "MSTRG.20019.16"; exon_number "16";
chr10	StringTie	exon	26650567	26650791	1000	+	.	gene_id "MSTRG.20019"; transcript_id "MSTRG.20019.16"; exon_number "17";
chr10	StringTie	exon	26653065	26653421	1000	+	.	gene_id "MSTRG.20019"; transcript_id "MSTRG.20019.16"; exon_number "18";
chr10	StringTie	transcript	26436551	26650587	1000	+	.	gene_id "MSTRG.20019"; transcript_id "MSTRG.20019.17";
chr10	StringTie	exon	26436551	26437152	1000	+	.	gene_id "MSTRG.20019"; transcript_id "MSTRG.20019.17"; exon_number "1";
chr10	StringTie	exon	26437769	26438455	1000	+	.	gene_id "MSTRG.20019"; transcript_id "MSTRG.20019.17"; exon_number "2";
chr10	StringTie	exon	26438652	26438853	1000	+	.	gene_id "MSTRG.20019"; transcript_id "MSTRG.20019.17"; exon_number "3";
chr10	StringTie	exon	26492327	26492398	1000	+	.	gene_id "MSTRG.20019"; transcript_id "MSTRG.20019.17"; exon_number "4";
chr10	StringTie	exon	26496304	26496391	1000	+	.	gene_id "MSTRG.20019"; transcript_id "MSTRG.20019.17"; exon_number "5";
chr10	StringTie	exon	26500819	26501111	1000	+	.	gene_id "MSTRG.20019"; transcript_id "MSTRG.20019.17"; exon_number "6";
chr10	StringTie	exon	26503197	26503274	1000	+	.	gene_id "MSTRG.20019"; transcript_id "MSTRG.20019.17"; exon_number "7";
chr10	StringTie	exon	26511747	26511906	1000	+	.	gene_id "MSTRG.20019"; transcript_id "MSTRG.20019.17"; exon_number "8";
chr10	StringTie	exon	26513539	26513660	1000	+	.	gene_id "MSTRG.20019"; transcript_id "MSTRG.20019.17"; exon_number "9";
chr10	StringTie	exon	26533439	26533525	1000	+	.	gene_id "MSTRG.20019"; transcript_id "MSTRG.20019.17"; exon_number "10";
chr10	StringTie	exon	26536074	26536217	1000	+	.	gene_id "MSTRG.20019"; transcript_id "MSTRG.20019.17"; exon_number "11";
chr10	StringTie	exon	26541582	26541692	1000	+	.	gene_id "MSTRG.20019"; transcript_id "MSTRG.20019.17"; exon_number "12";
chr10	StringTie	exon	26560105	26560203	1000	+	.	gene_id "MSTRG.20019"; transcript_id "MSTRG.20019.17"; exon_number "13";
chr10	StringTie	exon	26560730	26560844	1000	+	.	gene_id "MSTRG.20019"; transcript_id "MSTRG.20019.17"; exon_number "14";
chr10	StringTie	exon	26562326	26562429	1000	+	.	gene_id "MSTRG.20019"; transcript_id "MSTRG.20019.17"; exon_number "15";
chr10	StringTie	exon	26566961	26566982	1000	+	.	gene_id "MSTRG.20019"; transcript_id "MSTRG.20019.17"; exon_number "16";
chr10	StringTie	exon	26650568	26650587	1000	+	.	gene_id "MSTRG.20019"; transcript_id "MSTRG.20019.17"; exon_number "17";
chr10	StringTie	transcript	26438180	26449275	1000	+	.	gene_id "MSTRG.20019"; transcript_id "MSTRG.20019.18";
chr10	StringTie	exon	26438180	26438455	1000	+	.	gene_id "MSTRG.20019"; transcript_id "MSTRG.20019.18"; exon_number "1";
chr10	StringTie	exon	26438652	26438853	1000	+	.	gene_id "MSTRG.20019"; transcript_id "MSTRG.20019.18"; exon_number "2";
chr10	StringTie	exon	26442371	26449275	1000	+	.	gene_id "MSTRG.20019"; transcript_id "MSTRG.20019.18"; exon_number "3";
chr10	StringTie	transcript	26438195	26568569	1000	+	.	gene_id "MSTRG.20019"; transcript_id "MSTRG.20019.19";
chr10	StringTie	exon	26438195	26438455	1000	+	.	gene_id "MSTRG.20019"; transcript_id "MSTRG.20019.19"; exon_number "1";
chr10	StringTie	exon	26438652	26438853	1000	+	.	gene_id "MSTRG.20019"; transcript_id "MSTRG.20019.19"; exon_number "2";
chr10	StringTie	exon	26465760	26465876	1000	+	.	gene_id "MSTRG.20019"; transcript_id "MSTRG.20019.19"; exon_number "3";
chr10	StringTie	exon	26492327	26492398	1000	+	.	gene_id "MSTRG.20019"; transcript_id "MSTRG.20019.19"; exon_number "4";
chr10	StringTie	exon	26496304	26496391	1000	+	.	gene_id "MSTRG.20019"; transcript_id "MSTRG.20019.19"; exon_number "5";
chr10	StringTie	exon	26500819	26501111	1000	+	.	gene_id "MSTRG.20019"; transcript_id "MSTRG.20019.19"; exon_number "6";
chr10	StringTie	exon	26503197	26503274	1000	+	.	gene_id "MSTRG.20019"; transcript_id "MSTRG.20019.19"; exon_number "7";
chr10	StringTie	exon	26511747	26511906	1000	+	.	gene_id "MSTRG.20019"; transcript_id "MSTRG.20019.19"; exon_number "8";
chr10	StringTie	exon	26513539	26513660	1000	+	.	gene_id "MSTRG.20019"; transcript_id "MSTRG.20019.19"; exon_number "9";
chr10	StringTie	exon	26533439	26533525	1000	+	.	gene_id "MSTRG.20019"; transcript_id "MSTRG.20019.19"; exon_number "10";
chr10	StringTie	exon	26536074	26536217	1000	+	.	gene_id "MSTRG.20019"; transcript_id "MSTRG.20019.19"; exon_number "11";
chr10	StringTie	exon	26541582	26541692	1000	+	.	gene_id "MSTRG.20019"; transcript_id "MSTRG.20019.19"; exon_number "12";
chr10	StringTie	exon	26560105	26560203	1000	+	.	gene_id "MSTRG.20019"; transcript_id "MSTRG.20019.19"; exon_number "13";
chr10	StringTie	exon	26560730	26560844	1000	+	.	gene_id "MSTRG.20019"; transcript_id "MSTRG.20019.19"; exon_number "14";
chr10	StringTie	exon	26562326	26562429	1000	+	.	gene_id "MSTRG.20019"; transcript_id "MSTRG.20019.19"; exon_number "15";
chr10	StringTie	exon	26566961	26568569	1000	+	.	gene_id "MSTRG.20019"; transcript_id "MSTRG.20019.19"; exon_number "16";
chr10	StringTie	transcript	26332240	26353029	1000	+	.	gene_id "MSTRG.20019"; transcript_id "MSTRG.20019.2";
chr10	StringTie	exon	26332240	26332919	1000	+	.	gene_id "MSTRG.20019"; transcript_id "MSTRG.20019.2"; exon_number "1";
chr10	StringTie	exon	26352412	26353029	1000	+	.	gene_id "MSTRG.20019"; transcript_id "MSTRG.20019.2"; exon_number "2";
chr10	StringTie	transcript	26438298	26567877	1000	+	.	gene_id "MSTRG.20019"; transcript_id "MSTRG.20019.21";
chr10	StringTie	exon	26438298	26438455	1000	+	.	gene_id "MSTRG.20019"; transcript_id "MSTRG.20019.21"; exon_number "1";
chr10	StringTie	exon	26438652	26438689	1000	+	.	gene_id "MSTRG.20019"; transcript_id "MSTRG.20019.21"; exon_number "2";
chr10	StringTie	exon	26438823	26438853	1000	+	.	gene_id "MSTRG.20019"; transcript_id "MSTRG.20019.21"; exon_number "3";
chr10	StringTie	exon	26492327	26492398	1000	+	.	gene_id "MSTRG.20019"; transcript_id "MSTRG.20019.21"; exon_number "4";
chr10	StringTie	exon	26496304	26496391	1000	+	.	gene_id "MSTRG.20019"; transcript_id "MSTRG.20019.21"; exon_number "5";
chr10	StringTie	exon	26500819	26501111	1000	+	.	gene_id "MSTRG.20019"; transcript_id "MSTRG.20019.21"; exon_number "6";
chr10	StringTie	exon	26503197	26503274	1000	+	.	gene_id "MSTRG.20019"; transcript_id "MSTRG.20019.21"; exon_number "7";
chr10	StringTie	exon	26511747	26511906	1000	+	.	gene_id "MSTRG.20019"; transcript_id "MSTRG.20019.21"; exon_number "8";
chr10	StringTie	exon	26513539	26513660	1000	+	.	gene_id "MSTRG.20019"; transcript_id "MSTRG.20019.21"; exon_number "9";
chr10	StringTie	exon	26533439	26533525	1000	+	.	gene_id "MSTRG.20019"; transcript_id "MSTRG.20019.21"; exon_number "10";
chr10	StringTie	exon	26536074	26536217	1000	+	.	gene_id "MSTRG.20019"; transcript_id "MSTRG.20019.21"; exon_number "11";
chr10	StringTie	exon	26541582	26541692	1000	+	.	gene_id "MSTRG.20019"; transcript_id "MSTRG.20019.21"; exon_number "12";
chr10	StringTie	exon	26560105	26560203	1000	+	.	gene_id "MSTRG.20019"; transcript_id "MSTRG.20019.21"; exon_number "13";
chr10	StringTie	exon	26560730	26560844	1000	+	.	gene_id "MSTRG.20019"; transcript_id "MSTRG.20019.21"; exon_number "14";
chr10	StringTie	exon	26562326	26562429	1000	+	.	gene_id "MSTRG.20019"; transcript_id "MSTRG.20019.21"; exon_number "15";
chr10	StringTie	exon	26566961	26567877	1000	+	.	gene_id "MSTRG.20019"; transcript_id "MSTRG.20019.21"; exon_number "16";
chr10	StringTie	transcript	26438425	26568448	1000	+	.	gene_id "MSTRG.20019"; transcript_id "MSTRG.20019.22";
chr10	StringTie	exon	26438425	26438455	1000	+	.	gene_id "MSTRG.20019"; transcript_id "MSTRG.20019.22"; exon_number "1";
chr10	StringTie	exon	26438652	26438853	1000	+	.	gene_id "MSTRG.20019"; transcript_id "MSTRG.20019.22"; exon_number "2";
chr10	StringTie	exon	26492327	26492398	1000	+	.	gene_id "MSTRG.20019"; transcript_id "MSTRG.20019.22"; exon_number "3";
chr10	StringTie	exon	26496304	26496391	1000	+	.	gene_id "MSTRG.20019"; transcript_id "MSTRG.20019.22"; exon_number "4";
chr10	StringTie	exon	26500819	26501111	1000	+	.	gene_id "MSTRG.20019"; transcript_id "MSTRG.20019.22"; exon_number "5";
chr10	StringTie	exon	26503197	26503274	1000	+	.	gene_id "MSTRG.20019"; transcript_id "MSTRG.20019.22"; exon_number "6";
chr10	StringTie	exon	26511747	26511906	1000	+	.	gene_id "MSTRG.20019"; transcript_id "MSTRG.20019.22"; exon_number "7";
chr10	StringTie	exon	26513539	26513660	1000	+	.	gene_id "MSTRG.20019"; transcript_id "MSTRG.20019.22"; exon_number "8";
chr10	StringTie	exon	26533439	26533525	1000	+	.	gene_id "MSTRG.20019"; transcript_id "MSTRG.20019.22"; exon_number "9";
chr10	StringTie	exon	26541582	26541692	1000	+	.	gene_id "MSTRG.20019"; transcript_id "MSTRG.20019.22"; exon_number "10";
chr10	StringTie	exon	26560105	26560203	1000	+	.	gene_id "MSTRG.20019"; transcript_id "MSTRG.20019.22"; exon_number "11";
chr10	StringTie	exon	26560730	26560844	1000	+	.	gene_id "MSTRG.20019"; transcript_id "MSTRG.20019.22"; exon_number "12";
chr10	StringTie	exon	26562326	26562429	1000	+	.	gene_id "MSTRG.20019"; transcript_id "MSTRG.20019.22"; exon_number "13";
chr10	StringTie	exon	26566961	26568448	1000	+	.	gene_id "MSTRG.20019"; transcript_id "MSTRG.20019.22"; exon_number "14";
chr10	StringTie	transcript	26479995	26577636	1000	+	.	gene_id "MSTRG.20019"; transcript_id "MSTRG.20019.24";
chr10	StringTie	exon	26479995	26491924	1000	+	.	gene_id "MSTRG.20019"; transcript_id "MSTRG.20019.24"; exon_number "1";
chr10	StringTie	exon	26492327	26492398	1000	+	.	gene_id "MSTRG.20019"; transcript_id "MSTRG.20019.24"; exon_number "2";
chr10	StringTie	exon	26496304	26496391	1000	+	.	gene_id "MSTRG.20019"; transcript_id "MSTRG.20019.24"; exon_number "3";
chr10	StringTie	exon	26500819	26501111	1000	+	.	gene_id "MSTRG.20019"; transcript_id "MSTRG.20019.24"; exon_number "4";
chr10	StringTie	exon	26503197	26503274	1000	+	.	gene_id "MSTRG.20019"; transcript_id "MSTRG.20019.24"; exon_number "5";
chr10	StringTie	exon	26511747	26511906	1000	+	.	gene_id "MSTRG.20019"; transcript_id "MSTRG.20019.24"; exon_number "6";
chr10	StringTie	exon	26513539	26513660	1000	+	.	gene_id "MSTRG.20019"; transcript_id "MSTRG.20019.24"; exon_number "7";
chr10	StringTie	exon	26533439	26533525	1000	+	.	gene_id "MSTRG.20019"; transcript_id "MSTRG.20019.24"; exon_number "8";
chr10	StringTie	exon	26536074	26536217	1000	+	.	gene_id "MSTRG.20019"; transcript_id "MSTRG.20019.24"; exon_number "9";
chr10	StringTie	exon	26541582	26541692	1000	+	.	gene_id "MSTRG.20019"; transcript_id "MSTRG.20019.24"; exon_number "10";
chr10	StringTie	exon	26560105	26560203	1000	+	.	gene_id "MSTRG.20019"; transcript_id "MSTRG.20019.24"; exon_number "11";
chr10	StringTie	exon	26560730	26560844	1000	+	.	gene_id "MSTRG.20019"; transcript_id "MSTRG.20019.24"; exon_number "12";
chr10	StringTie	exon	26562326	26562429	1000	+	.	gene_id "MSTRG.20019"; transcript_id "MSTRG.20019.24"; exon_number "13";
chr10	StringTie	exon	26566961	26577636	1000	+	.	gene_id "MSTRG.20019"; transcript_id "MSTRG.20019.24"; exon_number "14";
chr10	StringTie	transcript	26480471	26567867	1000	+	.	gene_id "MSTRG.20019"; transcript_id "MSTRG.20019.25";
chr10	StringTie	exon	26480471	26480569	1000	+	.	gene_id "MSTRG.20019"; transcript_id "MSTRG.20019.25"; exon_number "1";
chr10	StringTie	exon	26492327	26492398	1000	+	.	gene_id "MSTRG.20019"; transcript_id "MSTRG.20019.25"; exon_number "2";
chr10	StringTie	exon	26496304	26496391	1000	+	.	gene_id "MSTRG.20019"; transcript_id "MSTRG.20019.25"; exon_number "3";
chr10	StringTie	exon	26500819	26501111	1000	+	.	gene_id "MSTRG.20019"; transcript_id "MSTRG.20019.25"; exon_number "4";
chr10	StringTie	exon	26503197	26503274	1000	+	.	gene_id "MSTRG.20019"; transcript_id "MSTRG.20019.25"; exon_number "5";
chr10	StringTie	exon	26511747	26511906	1000	+	.	gene_id "MSTRG.20019"; transcript_id "MSTRG.20019.25"; exon_number "6";
chr10	StringTie	exon	26513539	26513660	1000	+	.	gene_id "MSTRG.20019"; transcript_id "MSTRG.20019.25"; exon_number "7";
chr10	StringTie	exon	26533439	26533525	1000	+	.	gene_id "MSTRG.20019"; transcript_id "MSTRG.20019.25"; exon_number "8";
chr10	StringTie	exon	26536074	26536217	1000	+	.	gene_id "MSTRG.20019"; transcript_id "MSTRG.20019.25"; exon_number "9";
chr10	StringTie	exon	26541582	26541692	1000	+	.	gene_id "MSTRG.20019"; transcript_id "MSTRG.20019.25"; exon_number "10";
chr10	StringTie	exon	26560105	26560203	1000	+	.	gene_id "MSTRG.20019"; transcript_id "MSTRG.20019.25"; exon_number "11";
chr10	StringTie	exon	26560730	26560844	1000	+	.	gene_id "MSTRG.20019"; transcript_id "MSTRG.20019.25"; exon_number "12";
chr10	StringTie	exon	26562326	26562429	1000	+	.	gene_id "MSTRG.20019"; transcript_id "MSTRG.20019.25"; exon_number "13";
chr10	StringTie	exon	26566961	26567867	1000	+	.	gene_id "MSTRG.20019"; transcript_id "MSTRG.20019.25"; exon_number "14";
chr10	StringTie	transcript	26481421	26568442	1000	+	.	gene_id "MSTRG.20019"; transcript_id "MSTRG.20019.26";
chr10	StringTie	exon	26481421	26483500	1000	+	.	gene_id "MSTRG.20019"; transcript_id "MSTRG.20019.26"; exon_number "1";
chr10	StringTie	exon	26492327	26492398	1000	+	.	gene_id "MSTRG.20019"; transcript_id "MSTRG.20019.26"; exon_number "2";
chr10	StringTie	exon	26496304	26496391	1000	+	.	gene_id "MSTRG.20019"; transcript_id "MSTRG.20019.26"; exon_number "3";
chr10	StringTie	exon	26500819	26501111	1000	+	.	gene_id "MSTRG.20019"; transcript_id "MSTRG.20019.26"; exon_number "4";
chr10	StringTie	exon	26503197	26503274	1000	+	.	gene_id "MSTRG.20019"; transcript_id "MSTRG.20019.26"; exon_number "5";
chr10	StringTie	exon	26511747	26511906	1000	+	.	gene_id "MSTRG.20019"; transcript_id "MSTRG.20019.26"; exon_number "6";
chr10	StringTie	exon	26513539	26513660	1000	+	.	gene_id "MSTRG.20019"; transcript_id "MSTRG.20019.26"; exon_number "7";
chr10	StringTie	exon	26533439	26533525	1000	+	.	gene_id "MSTRG.20019"; transcript_id "MSTRG.20019.26"; exon_number "8";
chr10	StringTie	exon	26536074	26536217	1000	+	.	gene_id "MSTRG.20019"; transcript_id "MSTRG.20019.26"; exon_number "9";
chr10	StringTie	exon	26541582	26541692	1000	+	.	gene_id "MSTRG.20019"; transcript_id "MSTRG.20019.26"; exon_number "10";
chr10	StringTie	exon	26560105	26560203	1000	+	.	gene_id "MSTRG.20019"; transcript_id "MSTRG.20019.26"; exon_number "11";
chr10	StringTie	exon	26560730	26560844	1000	+	.	gene_id "MSTRG.20019"; transcript_id "MSTRG.20019.26"; exon_number "12";
chr10	StringTie	exon	26562326	26562429	1000	+	.	gene_id "MSTRG.20019"; transcript_id "MSTRG.20019.26"; exon_number "13";
chr10	StringTie	exon	26566961	26568442	1000	+	.	gene_id "MSTRG.20019"; transcript_id "MSTRG.20019.26"; exon_number "14";
chr10	StringTie	transcript	26488248	26570178	1000	+	.	gene_id "MSTRG.20019"; transcript_id "MSTRG.20019.27";
chr10	StringTie	exon	26488248	26488362	1000	+	.	gene_id "MSTRG.20019"; transcript_id "MSTRG.20019.27"; exon_number "1";
chr10	StringTie	exon	26492327	26492398	1000	+	.	gene_id "MSTRG.20019"; transcript_id "MSTRG.20019.27"; exon_number "2";
chr10	StringTie	exon	26496304	26496391	1000	+	.	gene_id "MSTRG.20019"; transcript_id "MSTRG.20019.27"; exon_number "3";
chr10	StringTie	exon	26500819	26501111	1000	+	.	gene_id "MSTRG.20019"; transcript_id "MSTRG.20019.27"; exon_number "4";
chr10	StringTie	exon	26503197	26503274	1000	+	.	gene_id "MSTRG.20019"; transcript_id "MSTRG.20019.27"; exon_number "5";
chr10	StringTie	exon	26511747	26511906	1000	+	.	gene_id "MSTRG.20019"; transcript_id "MSTRG.20019.27"; exon_number "6";
chr10	StringTie	exon	26513539	26513660	1000	+	.	gene_id "MSTRG.20019"; transcript_id "MSTRG.20019.27"; exon_number "7";
chr10	StringTie	exon	26533439	26533525	1000	+	.	gene_id "MSTRG.20019"; transcript_id "MSTRG.20019.27"; exon_number "8";
chr10	StringTie	exon	26536074	26536217	1000	+	.	gene_id "MSTRG.20019"; transcript_id "MSTRG.20019.27"; exon_number "9";
chr10	StringTie	exon	26541582	26541692	1000	+	.	gene_id "MSTRG.20019"; transcript_id "MSTRG.20019.27"; exon_number "10";
chr10	StringTie	exon	26560105	26560203	1000	+	.	gene_id "MSTRG.20019"; transcript_id "MSTRG.20019.27"; exon_number "11";
chr10	StringTie	exon	26560730	26560844	1000	+	.	gene_id "MSTRG.20019"; transcript_id "MSTRG.20019.27"; exon_number "12";
chr10	StringTie	exon	26562326	26562429	1000	+	.	gene_id "MSTRG.20019"; transcript_id "MSTRG.20019.27"; exon_number "13";
chr10	StringTie	exon	26566961	26570178	1000	+	.	gene_id "MSTRG.20019"; transcript_id "MSTRG.20019.27"; exon_number "14";
chr10	StringTie	transcript	26491831	26567849	1000	+	.	gene_id "MSTRG.20019"; transcript_id "MSTRG.20019.28";
chr10	StringTie	exon	26491831	26491924	1000	+	.	gene_id "MSTRG.20019"; transcript_id "MSTRG.20019.28"; exon_number "1";
chr10	StringTie	exon	26492311	26492398	1000	+	.	gene_id "MSTRG.20019"; transcript_id "MSTRG.20019.28"; exon_number "2";
chr10	StringTie	exon	26496304	26496391	1000	+	.	gene_id "MSTRG.20019"; transcript_id "MSTRG.20019.28"; exon_number "3";
chr10	StringTie	exon	26500819	26501111	1000	+	.	gene_id "MSTRG.20019"; transcript_id "MSTRG.20019.28"; exon_number "4";
chr10	StringTie	exon	26503197	26503274	1000	+	.	gene_id "MSTRG.20019"; transcript_id "MSTRG.20019.28"; exon_number "5";
chr10	StringTie	exon	26511747	26511906	1000	+	.	gene_id "MSTRG.20019"; transcript_id "MSTRG.20019.28"; exon_number "6";
chr10	StringTie	exon	26513539	26513660	1000	+	.	gene_id "MSTRG.20019"; transcript_id "MSTRG.20019.28"; exon_number "7";
chr10	StringTie	exon	26533439	26533525	1000	+	.	gene_id "MSTRG.20019"; transcript_id "MSTRG.20019.28"; exon_number "8";
chr10	StringTie	exon	26536074	26536217	1000	+	.	gene_id "MSTRG.20019"; transcript_id "MSTRG.20019.28"; exon_number "9";
chr10	StringTie	exon	26541582	26541692	1000	+	.	gene_id "MSTRG.20019"; transcript_id "MSTRG.20019.28"; exon_number "10";
chr10	StringTie	exon	26560105	26560203	1000	+	.	gene_id "MSTRG.20019"; transcript_id "MSTRG.20019.28"; exon_number "11";
chr10	StringTie	exon	26560730	26560844	1000	+	.	gene_id "MSTRG.20019"; transcript_id "MSTRG.20019.28"; exon_number "12";
chr10	StringTie	exon	26562326	26562429	1000	+	.	gene_id "MSTRG.20019"; transcript_id "MSTRG.20019.28"; exon_number "13";
chr10	StringTie	exon	26566961	26567849	1000	+	.	gene_id "MSTRG.20019"; transcript_id "MSTRG.20019.28"; exon_number "14";
chr10	StringTie	transcript	26491996	26568501	1000	+	.	gene_id "MSTRG.20019"; transcript_id "MSTRG.20019.29";
chr10	StringTie	exon	26491996	26492165	1000	+	.	gene_id "MSTRG.20019"; transcript_id "MSTRG.20019.29"; exon_number "1";
chr10	StringTie	exon	26492327	26492398	1000	+	.	gene_id "MSTRG.20019"; transcript_id "MSTRG.20019.29"; exon_number "2";
chr10	StringTie	exon	26496304	26496391	1000	+	.	gene_id "MSTRG.20019"; transcript_id "MSTRG.20019.29"; exon_number "3";
chr10	StringTie	exon	26500819	26501111	1000	+	.	gene_id "MSTRG.20019"; transcript_id "MSTRG.20019.29"; exon_number "4";
chr10	StringTie	exon	26503197	26503274	1000	+	.	gene_id "MSTRG.20019"; transcript_id "MSTRG.20019.29"; exon_number "5";
chr10	StringTie	exon	26511747	26511906	1000	+	.	gene_id "MSTRG.20019"; transcript_id "MSTRG.20019.29"; exon_number "6";
chr10	StringTie	exon	26513539	26513660	1000	+	.	gene_id "MSTRG.20019"; transcript_id "MSTRG.20019.29"; exon_number "7";
chr10	StringTie	exon	26533439	26533525	1000	+	.	gene_id "MSTRG.20019"; transcript_id "MSTRG.20019.29"; exon_number "8";
chr10	StringTie	exon	26536074	26536217	1000	+	.	gene_id "MSTRG.20019"; transcript_id "MSTRG.20019.29"; exon_number "9";
chr10	StringTie	exon	26541582	26541692	1000	+	.	gene_id "MSTRG.20019"; transcript_id "MSTRG.20019.29"; exon_number "10";
chr10	StringTie	exon	26560105	26560203	1000	+	.	gene_id "MSTRG.20019"; transcript_id "MSTRG.20019.29"; exon_number "11";
chr10	StringTie	exon	26560730	26560844	1000	+	.	gene_id "MSTRG.20019"; transcript_id "MSTRG.20019.29"; exon_number "12";
chr10	StringTie	exon	26562326	26562429	1000	+	.	gene_id "MSTRG.20019"; transcript_id "MSTRG.20019.29"; exon_number "13";
chr10	StringTie	exon	26566961	26568501	1000	+	.	gene_id "MSTRG.20019"; transcript_id "MSTRG.20019.29"; exon_number "14";
chr10	StringTie	transcript	26332266	26568493	1000	+	.	gene_id "MSTRG.20019"; transcript_id "MSTRG.20019.3";
chr10	StringTie	exon	26332266	26332919	1000	+	.	gene_id "MSTRG.20019"; transcript_id "MSTRG.20019.3"; exon_number "1";
chr10	StringTie	exon	26363665	26363801	1000	+	.	gene_id "MSTRG.20019"; transcript_id "MSTRG.20019.3"; exon_number "2";
chr10	StringTie	exon	26368817	26368974	1000	+	.	gene_id "MSTRG.20019"; transcript_id "MSTRG.20019.3"; exon_number "3";
chr10	StringTie	exon	26381903	26382003	1000	+	.	gene_id "MSTRG.20019"; transcript_id "MSTRG.20019.3"; exon_number "4";
chr10	StringTie	exon	26392791	26393182	1000	+	.	gene_id "MSTRG.20019"; transcript_id "MSTRG.20019.3"; exon_number "5";
chr10	StringTie	exon	26415449	26415846	1000	+	.	gene_id "MSTRG.20019"; transcript_id "MSTRG.20019.3"; exon_number "6";
chr10	StringTie	exon	26429315	26429372	1000	+	.	gene_id "MSTRG.20019"; transcript_id "MSTRG.20019.3"; exon_number "7";
chr10	StringTie	exon	26437769	26437851	1000	+	.	gene_id "MSTRG.20019"; transcript_id "MSTRG.20019.3"; exon_number "8";
chr10	StringTie	exon	26438652	26474892	1000	+	.	gene_id "MSTRG.20019"; transcript_id "MSTRG.20019.3"; exon_number "9";
chr10	StringTie	exon	26492327	26492398	1000	+	.	gene_id "MSTRG.20019"; transcript_id "MSTRG.20019.3"; exon_number "10";
chr10	StringTie	exon	26496304	26496391	1000	+	.	gene_id "MSTRG.20019"; transcript_id "MSTRG.20019.3"; exon_number "11";
chr10	StringTie	exon	26500819	26501111	1000	+	.	gene_id "MSTRG.20019"; transcript_id "MSTRG.20019.3"; exon_number "12";
chr10	StringTie	exon	26503197	26503274	1000	+	.	gene_id "MSTRG.20019"; transcript_id "MSTRG.20019.3"; exon_number "13";
chr10	StringTie	exon	26511747	26511906	1000	+	.	gene_id "MSTRG.20019"; transcript_id "MSTRG.20019.3"; exon_number "14";
chr10	StringTie	exon	26513539	26513660	1000	+	.	gene_id "MSTRG.20019"; transcript_id "MSTRG.20019.3"; exon_number "15";
chr10	StringTie	exon	26533439	26533525	1000	+	.	gene_id "MSTRG.20019"; transcript_id "MSTRG.20019.3"; exon_number "16";
chr10	StringTie	exon	26536074	26536217	1000	+	.	gene_id "MSTRG.20019"; transcript_id "MSTRG.20019.3"; exon_number "17";
chr10	StringTie	exon	26541582	26541692	1000	+	.	gene_id "MSTRG.20019"; transcript_id "MSTRG.20019.3"; exon_number "18";
chr10	StringTie	exon	26560105	26560203	1000	+	.	gene_id "MSTRG.20019"; transcript_id "MSTRG.20019.3"; exon_number "19";
chr10	StringTie	exon	26560730	26560844	1000	+	.	gene_id "MSTRG.20019"; transcript_id "MSTRG.20019.3"; exon_number "20";
chr10	StringTie	exon	26562326	26562429	1000	+	.	gene_id "MSTRG.20019"; transcript_id "MSTRG.20019.3"; exon_number "21";
chr10	StringTie	exon	26566961	26568493	1000	+	.	gene_id "MSTRG.20019"; transcript_id "MSTRG.20019.3"; exon_number "22";
chr10	StringTie	transcript	26525463	26541694	1000	+	.	gene_id "MSTRG.20019"; transcript_id "MSTRG.20019.30";
chr10	StringTie	exon	26525463	26525479	1000	+	.	gene_id "MSTRG.20019"; transcript_id "MSTRG.20019.30"; exon_number "1";
chr10	StringTie	exon	26533439	26533525	1000	+	.	gene_id "MSTRG.20019"; transcript_id "MSTRG.20019.30"; exon_number "2";
chr10	StringTie	exon	26536074	26536217	1000	+	.	gene_id "MSTRG.20019"; transcript_id "MSTRG.20019.30"; exon_number "3";
chr10	StringTie	exon	26541582	26541694	1000	+	.	gene_id "MSTRG.20019"; transcript_id "MSTRG.20019.30"; exon_number "4";
chr10	StringTie	transcript	26551118	26568441	1000	+	.	gene_id "MSTRG.20019"; transcript_id "MSTRG.20019.31";
chr10	StringTie	exon	26551118	26551146	1000	+	.	gene_id "MSTRG.20019"; transcript_id "MSTRG.20019.31"; exon_number "1";
chr10	StringTie	exon	26560105	26560203	1000	+	.	gene_id "MSTRG.20019"; transcript_id "MSTRG.20019.31"; exon_number "2";
chr10	StringTie	exon	26560730	26560844	1000	+	.	gene_id "MSTRG.20019"; transcript_id "MSTRG.20019.31"; exon_number "3";
chr10	StringTie	exon	26562326	26562429	1000	+	.	gene_id "MSTRG.20019"; transcript_id "MSTRG.20019.31"; exon_number "4";
chr10	StringTie	exon	26566961	26568441	1000	+	.	gene_id "MSTRG.20019"; transcript_id "MSTRG.20019.31"; exon_number "5";
chr10	StringTie	transcript	26551206	26568441	1000	+	.	gene_id "MSTRG.20019"; transcript_id "MSTRG.20019.32";
chr10	StringTie	exon	26551206	26551307	1000	+	.	gene_id "MSTRG.20019"; transcript_id "MSTRG.20019.32"; exon_number "1";
chr10	StringTie	exon	26560105	26560203	1000	+	.	gene_id "MSTRG.20019"; transcript_id "MSTRG.20019.32"; exon_number "2";
chr10	StringTie	exon	26560730	26560844	1000	+	.	gene_id "MSTRG.20019"; transcript_id "MSTRG.20019.32"; exon_number "3";
chr10	StringTie	exon	26562326	26562429	1000	+	.	gene_id "MSTRG.20019"; transcript_id "MSTRG.20019.32"; exon_number "4";
chr10	StringTie	exon	26566961	26568441	1000	+	.	gene_id "MSTRG.20019"; transcript_id "MSTRG.20019.32"; exon_number "5";
chr10	StringTie	transcript	26637643	26653545	1000	+	.	gene_id "MSTRG.20019"; transcript_id "MSTRG.20019.34";
chr10	StringTie	exon	26637643	26638262	1000	+	.	gene_id "MSTRG.20019"; transcript_id "MSTRG.20019.34"; exon_number "1";
chr10	StringTie	exon	26638421	26638510	1000	+	.	gene_id "MSTRG.20019"; transcript_id "MSTRG.20019.34"; exon_number "2";
chr10	StringTie	exon	26640856	26641030	1000	+	.	gene_id "MSTRG.20019"; transcript_id "MSTRG.20019.34"; exon_number "3";
chr10	StringTie	exon	26641509	26649048	1000	+	.	gene_id "MSTRG.20019"; transcript_id "MSTRG.20019.34"; exon_number "4";
chr10	StringTie	exon	26649391	26649593	1000	+	.	gene_id "MSTRG.20019"; transcript_id "MSTRG.20019.34"; exon_number "5";
chr10	StringTie	exon	26650554	26650791	1000	+	.	gene_id "MSTRG.20019"; transcript_id "MSTRG.20019.34"; exon_number "6";
chr10	StringTie	exon	26653065	26653545	1000	+	.	gene_id "MSTRG.20019"; transcript_id "MSTRG.20019.34"; exon_number "7";
chr10	StringTie	transcript	26637643	26653661	1000	+	.	gene_id "MSTRG.20019"; transcript_id "MSTRG.20019.35";
chr10	StringTie	exon	26637643	26638262	1000	+	.	gene_id "MSTRG.20019"; transcript_id "MSTRG.20019.35"; exon_number "1";
chr10	StringTie	exon	26638421	26638510	1000	+	.	gene_id "MSTRG.20019"; transcript_id "MSTRG.20019.35"; exon_number "2";
chr10	StringTie	exon	26640856	26648282	1000	+	.	gene_id "MSTRG.20019"; transcript_id "MSTRG.20019.35"; exon_number "3";
chr10	StringTie	exon	26648951	26649048	1000	+	.	gene_id "MSTRG.20019"; transcript_id "MSTRG.20019.35"; exon_number "4";
chr10	StringTie	exon	26649391	26649593	1000	+	.	gene_id "MSTRG.20019"; transcript_id "MSTRG.20019.35"; exon_number "5";
chr10	StringTie	exon	26650554	26650791	1000	+	.	gene_id "MSTRG.20019"; transcript_id "MSTRG.20019.35"; exon_number "6";
chr10	StringTie	exon	26653065	26653661	1000	+	.	gene_id "MSTRG.20019"; transcript_id "MSTRG.20019.35"; exon_number "7";
chr10	StringTie	transcript	26637743	26653446	1000	+	.	gene_id "MSTRG.20019"; transcript_id "MSTRG.20019.36";
chr10	StringTie	exon	26637743	26638262	1000	+	.	gene_id "MSTRG.20019"; transcript_id "MSTRG.20019.36"; exon_number "1";
chr10	StringTie	exon	26638421	26638510	1000	+	.	gene_id "MSTRG.20019"; transcript_id "MSTRG.20019.36"; exon_number "2";
chr10	StringTie	exon	26640856	26648282	1000	+	.	gene_id "MSTRG.20019"; transcript_id "MSTRG.20019.36"; exon_number "3";
chr10	StringTie	exon	26648951	26649050	1000	+	.	gene_id "MSTRG.20019"; transcript_id "MSTRG.20019.36"; exon_number "4";
chr10	StringTie	exon	26649391	26649593	1000	+	.	gene_id "MSTRG.20019"; transcript_id "MSTRG.20019.36"; exon_number "5";
chr10	StringTie	exon	26650554	26650791	1000	+	.	gene_id "MSTRG.20019"; transcript_id "MSTRG.20019.36"; exon_number "6";
chr10	StringTie	exon	26653065	26653446	1000	+	.	gene_id "MSTRG.20019"; transcript_id "MSTRG.20019.36"; exon_number "7";
chr10	StringTie	transcript	26638366	26653661	1000	+	.	gene_id "MSTRG.20019"; transcript_id "MSTRG.20019.37";
chr10	StringTie	exon	26638366	26638510	1000	+	.	gene_id "MSTRG.20019"; transcript_id "MSTRG.20019.37"; exon_number "1";
chr10	StringTie	exon	26640856	26646472	1000	+	.	gene_id "MSTRG.20019"; transcript_id "MSTRG.20019.37"; exon_number "2";
chr10	StringTie	exon	26647600	26649593	1000	+	.	gene_id "MSTRG.20019"; transcript_id "MSTRG.20019.37"; exon_number "3";
chr10	StringTie	exon	26650554	26650791	1000	+	.	gene_id "MSTRG.20019"; transcript_id "MSTRG.20019.37"; exon_number "4";
chr10	StringTie	exon	26653065	26653661	1000	+	.	gene_id "MSTRG.20019"; transcript_id "MSTRG.20019.37"; exon_number "5";
chr10	StringTie	transcript	26643003	26653486	1000	+	.	gene_id "MSTRG.20019"; transcript_id "MSTRG.20019.38";
chr10	StringTie	exon	26643003	26648282	1000	+	.	gene_id "MSTRG.20019"; transcript_id "MSTRG.20019.38"; exon_number "1";
chr10	StringTie	exon	26649391	26649593	1000	+	.	gene_id "MSTRG.20019"; transcript_id "MSTRG.20019.38"; exon_number "2";
chr10	StringTie	exon	26650554	26650791	1000	+	.	gene_id "MSTRG.20019"; transcript_id "MSTRG.20019.38"; exon_number "3";
chr10	StringTie	exon	26653065	26653486	1000	+	.	gene_id "MSTRG.20019"; transcript_id "MSTRG.20019.38"; exon_number "4";
chr10	StringTie	transcript	26643007	26653449	1000	+	.	gene_id "MSTRG.20019"; transcript_id "MSTRG.20019.39";
chr10	StringTie	exon	26643007	26643596	1000	+	.	gene_id "MSTRG.20019"; transcript_id "MSTRG.20019.39"; exon_number "1";
chr10	StringTie	exon	26644914	26648282	1000	+	.	gene_id "MSTRG.20019"; transcript_id "MSTRG.20019.39"; exon_number "2";
chr10	StringTie	exon	26648951	26649048	1000	+	.	gene_id "MSTRG.20019"; transcript_id "MSTRG.20019.39"; exon_number "3";
chr10	StringTie	exon	26649391	26649593	1000	+	.	gene_id "MSTRG.20019"; transcript_id "MSTRG.20019.39"; exon_number "4";
chr10	StringTie	exon	26650554	26650791	1000	+	.	gene_id "MSTRG.20019"; transcript_id "MSTRG.20019.39"; exon_number "5";
chr10	StringTie	exon	26653065	26653449	1000	+	.	gene_id "MSTRG.20019"; transcript_id "MSTRG.20019.39"; exon_number "6";
chr10	StringTie	transcript	26332267	26568615	1000	+	.	gene_id "MSTRG.20019"; transcript_id "MSTRG.20019.4";
chr10	StringTie	exon	26332267	26332919	1000	+	.	gene_id "MSTRG.20019"; transcript_id "MSTRG.20019.4"; exon_number "1";
chr10	StringTie	exon	26363665	26363801	1000	+	.	gene_id "MSTRG.20019"; transcript_id "MSTRG.20019.4"; exon_number "2";
chr10	StringTie	exon	26381903	26382003	1000	+	.	gene_id "MSTRG.20019"; transcript_id "MSTRG.20019.4"; exon_number "3";
chr10	StringTie	exon	26403817	26403872	1000	+	.	gene_id "MSTRG.20019"; transcript_id "MSTRG.20019.4"; exon_number "4";
chr10	StringTie	exon	26415597	26415814	1000	+	.	gene_id "MSTRG.20019"; transcript_id "MSTRG.20019.4"; exon_number "5";
chr10	StringTie	exon	26437769	26437851	1000	+	.	gene_id "MSTRG.20019"; transcript_id "MSTRG.20019.4"; exon_number "6";
chr10	StringTie	exon	26438652	26438853	1000	+	.	gene_id "MSTRG.20019"; transcript_id "MSTRG.20019.4"; exon_number "7";
chr10	StringTie	exon	26492327	26492398	1000	+	.	gene_id "MSTRG.20019"; transcript_id "MSTRG.20019.4"; exon_number "8";
chr10	StringTie	exon	26496304	26496391	1000	+	.	gene_id "MSTRG.20019"; transcript_id "MSTRG.20019.4"; exon_number "9";
chr10	StringTie	exon	26500819	26501111	1000	+	.	gene_id "MSTRG.20019"; transcript_id "MSTRG.20019.4"; exon_number "10";
chr10	StringTie	exon	26503197	26503274	1000	+	.	gene_id "MSTRG.20019"; transcript_id "MSTRG.20019.4"; exon_number "11";
chr10	StringTie	exon	26511747	26511906	1000	+	.	gene_id "MSTRG.20019"; transcript_id "MSTRG.20019.4"; exon_number "12";
chr10	StringTie	exon	26513539	26513660	1000	+	.	gene_id "MSTRG.20019"; transcript_id "MSTRG.20019.4"; exon_number "13";
chr10	StringTie	exon	26533439	26536217	1000	+	.	gene_id "MSTRG.20019"; transcript_id "MSTRG.20019.4"; exon_number "14";
chr10	StringTie	exon	26541582	26541692	1000	+	.	gene_id "MSTRG.20019"; transcript_id "MSTRG.20019.4"; exon_number "15";
chr10	StringTie	exon	26560105	26560203	1000	+	.	gene_id "MSTRG.20019"; transcript_id "MSTRG.20019.4"; exon_number "16";
chr10	StringTie	exon	26560730	26560844	1000	+	.	gene_id "MSTRG.20019"; transcript_id "MSTRG.20019.4"; exon_number "17";
chr10	StringTie	exon	26562326	26562429	1000	+	.	gene_id "MSTRG.20019"; transcript_id "MSTRG.20019.4"; exon_number "18";
chr10	StringTie	exon	26566961	26568615	1000	+	.	gene_id "MSTRG.20019"; transcript_id "MSTRG.20019.4"; exon_number "19";
chr10	StringTie	transcript	26643038	26653614	1000	+	.	gene_id "MSTRG.20019"; transcript_id "MSTRG.20019.40";
chr10	StringTie	exon	26643038	26643596	1000	+	.	gene_id "MSTRG.20019"; transcript_id "MSTRG.20019.40"; exon_number "1";
chr10	StringTie	exon	26644166	26648282	1000	+	.	gene_id "MSTRG.20019"; transcript_id "MSTRG.20019.40"; exon_number "2";
chr10	StringTie	exon	26648951	26649048	1000	+	.	gene_id "MSTRG.20019"; transcript_id "MSTRG.20019.40"; exon_number "3";
chr10	StringTie	exon	26649391	26649593	1000	+	.	gene_id "MSTRG.20019"; transcript_id "MSTRG.20019.40"; exon_number "4";
chr10	StringTie	exon	26650554	26650791	1000	+	.	gene_id "MSTRG.20019"; transcript_id "MSTRG.20019.40"; exon_number "5";
chr10	StringTie	exon	26653065	26653614	1000	+	.	gene_id "MSTRG.20019"; transcript_id "MSTRG.20019.40"; exon_number "6";
chr10	StringTie	transcript	26647738	26653383	1000	+	.	gene_id "MSTRG.20019"; transcript_id "MSTRG.20019.42";
chr10	StringTie	exon	26647738	26648282	1000	+	.	gene_id "MSTRG.20019"; transcript_id "MSTRG.20019.42"; exon_number "1";
chr10	StringTie	exon	26648951	26649048	1000	+	.	gene_id "MSTRG.20019"; transcript_id "MSTRG.20019.42"; exon_number "2";
chr10	StringTie	exon	26649391	26649593	1000	+	.	gene_id "MSTRG.20019"; transcript_id "MSTRG.20019.42"; exon_number "3";
chr10	StringTie	exon	26650554	26650657	1000	+	.	gene_id "MSTRG.20019"; transcript_id "MSTRG.20019.42"; exon_number "4";
chr10	StringTie	exon	26653065	26653383	1000	+	.	gene_id "MSTRG.20019"; transcript_id "MSTRG.20019.42"; exon_number "5";
chr10	StringTie	transcript	26332267	26353007	1000	+	.	gene_id "MSTRG.20019"; transcript_id "MSTRG.20019.5";
chr10	StringTie	exon	26332267	26332919	1000	+	.	gene_id "MSTRG.20019"; transcript_id "MSTRG.20019.5"; exon_number "1";
chr10	StringTie	exon	26352398	26353007	1000	+	.	gene_id "MSTRG.20019"; transcript_id "MSTRG.20019.5"; exon_number "2";
chr10	StringTie	transcript	26332267	26352909	1000	+	.	gene_id "MSTRG.20019"; transcript_id "MSTRG.20019.6";
chr10	StringTie	exon	26332267	26332919	1000	+	.	gene_id "MSTRG.20019"; transcript_id "MSTRG.20019.6"; exon_number "1";
chr10	StringTie	exon	26348386	26351867	1000	+	.	gene_id "MSTRG.20019"; transcript_id "MSTRG.20019.6"; exon_number "2";
chr10	StringTie	exon	26352412	26352909	1000	+	.	gene_id "MSTRG.20019"; transcript_id "MSTRG.20019.6"; exon_number "3";
chr10	StringTie	transcript	26332474	26343316	1000	+	.	gene_id "MSTRG.20019"; transcript_id "MSTRG.20019.7";
chr10	StringTie	exon	26332474	26332919	1000	+	.	gene_id "MSTRG.20019"; transcript_id "MSTRG.20019.7"; exon_number "1";
chr10	StringTie	exon	26342741	26343316	1000	+	.	gene_id "MSTRG.20019"; transcript_id "MSTRG.20019.7"; exon_number "2";
chr10	StringTie	transcript	26335529	26352789	1000	+	.	gene_id "MSTRG.20019"; transcript_id "MSTRG.20019.8";
chr10	StringTie	exon	26335529	26335672	1000	+	.	gene_id "MSTRG.20019"; transcript_id "MSTRG.20019.8"; exon_number "1";
chr10	StringTie	exon	26348386	26352789	1000	+	.	gene_id "MSTRG.20019"; transcript_id "MSTRG.20019.8"; exon_number "2";
chr10	StringTie	transcript	26367384	26377038	1000	+	.	gene_id "MSTRG.20019"; transcript_id "MSTRG.20019.9";
chr10	StringTie	exon	26367384	26367648	1000	+	.	gene_id "MSTRG.20019"; transcript_id "MSTRG.20019.9"; exon_number "1";
chr10	StringTie	exon	26368817	26368974	1000	+	.	gene_id "MSTRG.20019"; transcript_id "MSTRG.20019.9"; exon_number "2";
chr10	StringTie	exon	26376001	26377038	1000	+	.	gene_id "MSTRG.20019"; transcript_id "MSTRG.20019.9"; exon_number "3";
chr9	StringTie	transcript	118765996	118766517	1000	.	.	gene_id "MSTRG.200190"; transcript_id "MSTRG.200190.1";
chr9	StringTie	exon	118765996	118766517	1000	.	.	gene_id "MSTRG.200190"; transcript_id "MSTRG.200190.1"; exon_number "1";
chr9	StringTie	transcript	118773942	118774223	1000	.	.	gene_id "MSTRG.200191"; transcript_id "MSTRG.200191.1";
chr9	StringTie	exon	118773942	118774223	1000	.	.	gene_id "MSTRG.200191"; transcript_id "MSTRG.200191.1"; exon_number "1";
chr9	StringTie	transcript	118794951	118797037	1000	.	.	gene_id "MSTRG.200192"; transcript_id "MSTRG.200192.1";
chr9	StringTie	exon	118794951	118797037	1000	.	.	gene_id "MSTRG.200192"; transcript_id "MSTRG.200192.1"; exon_number "1";
chr9	StringTie	transcript	118798257	118800017	1000	+	.	gene_id "MSTRG.200193"; transcript_id "MSTRG.200193.1";
chr9	StringTie	exon	118798257	118800017	1000	+	.	gene_id "MSTRG.200193"; transcript_id "MSTRG.200193.1"; exon_number "1";
chr9	StringTie	transcript	118801392	118802308	1000	.	.	gene_id "MSTRG.200194"; transcript_id "MSTRG.200194.1";
chr9	StringTie	exon	118801392	118802308	1000	.	.	gene_id "MSTRG.200194"; transcript_id "MSTRG.200194.1"; exon_number "1";
chr9	StringTie	transcript	118802656	118803632	1000	.	.	gene_id "MSTRG.200195"; transcript_id "MSTRG.200195.1";
chr9	StringTie	exon	118802656	118803632	1000	.	.	gene_id "MSTRG.200195"; transcript_id "MSTRG.200195.1"; exon_number "1";
chr9	StringTie	transcript	118805329	118807367	1000	.	.	gene_id "MSTRG.200196"; transcript_id "MSTRG.200196.1";
chr9	StringTie	exon	118805329	118807367	1000	.	.	gene_id "MSTRG.200196"; transcript_id "MSTRG.200196.1"; exon_number "1";
chr9	StringTie	transcript	118808092	118813118	1000	+	.	gene_id "MSTRG.200197"; transcript_id "MSTRG.200197.1";
chr9	StringTie	exon	118808092	118809787	1000	+	.	gene_id "MSTRG.200197"; transcript_id "MSTRG.200197.1"; exon_number "1";
chr9	StringTie	exon	118813025	118813118	1000	+	.	gene_id "MSTRG.200197"; transcript_id "MSTRG.200197.1"; exon_number "2";
chr9	StringTie	transcript	118809335	118813228	1000	+	.	gene_id "MSTRG.200197"; transcript_id "MSTRG.200197.2";
chr9	StringTie	exon	118809335	118809782	1000	+	.	gene_id "MSTRG.200197"; transcript_id "MSTRG.200197.2"; exon_number "1";
chr9	StringTie	exon	118813025	118813228	1000	+	.	gene_id "MSTRG.200197"; transcript_id "MSTRG.200197.2"; exon_number "2";
chr9	StringTie	transcript	118809485	118870430	1000	+	.	gene_id "MSTRG.200197"; transcript_id "MSTRG.200197.3";
chr9	StringTie	exon	118809485	118809787	1000	+	.	gene_id "MSTRG.200197"; transcript_id "MSTRG.200197.3"; exon_number "1";
chr9	StringTie	exon	118852054	118852165	1000	+	.	gene_id "MSTRG.200197"; transcript_id "MSTRG.200197.3"; exon_number "2";
chr9	StringTie	exon	118870279	118870430	1000	+	.	gene_id "MSTRG.200197"; transcript_id "MSTRG.200197.3"; exon_number "3";
chr9	StringTie	transcript	118877705	118878309	1000	.	.	gene_id "MSTRG.200198"; transcript_id "MSTRG.200198.1";
chr9	StringTie	exon	118877705	118878309	1000	.	.	gene_id "MSTRG.200198"; transcript_id "MSTRG.200198.1"; exon_number "1";
chr9	StringTie	transcript	118881082	118881324	1000	.	.	gene_id "MSTRG.200199"; transcript_id "MSTRG.200199.1";
chr9	StringTie	exon	118881082	118881324	1000	.	.	gene_id "MSTRG.200199"; transcript_id "MSTRG.200199.1"; exon_number "1";
chr1	StringTie	transcript	24496032	24503049	1000	-	.	gene_id "MSTRG.2002"; transcript_id "MSTRG.2002.1";
chr1	StringTie	exon	24496032	24496596	1000	-	.	gene_id "MSTRG.2002"; transcript_id "MSTRG.2002.1"; exon_number "1";
chr1	StringTie	exon	24499653	24499711	1000	-	.	gene_id "MSTRG.2002"; transcript_id "MSTRG.2002.1"; exon_number "2";
chr1	StringTie	exon	24502348	24502562	1000	-	.	gene_id "MSTRG.2002"; transcript_id "MSTRG.2002.1"; exon_number "3";
chr1	StringTie	exon	24503004	24503049	1000	-	.	gene_id "MSTRG.2002"; transcript_id "MSTRG.2002.1"; exon_number "4";
chr1	StringTie	transcript	24496317	24502388	1000	-	.	gene_id "MSTRG.2002"; transcript_id "MSTRG.2002.10";
chr1	StringTie	exon	24496317	24496596	1000	-	.	gene_id "MSTRG.2002"; transcript_id "MSTRG.2002.10"; exon_number "1";
chr1	StringTie	exon	24499653	24500073	1000	-	.	gene_id "MSTRG.2002"; transcript_id "MSTRG.2002.10"; exon_number "2";
chr1	StringTie	exon	24502348	24502388	1000	-	.	gene_id "MSTRG.2002"; transcript_id "MSTRG.2002.10"; exon_number "3";
chr1	StringTie	transcript	24496324	24502460	1000	-	.	gene_id "MSTRG.2002"; transcript_id "MSTRG.2002.11";
chr1	StringTie	exon	24496324	24496596	1000	-	.	gene_id "MSTRG.2002"; transcript_id "MSTRG.2002.11"; exon_number "1";
chr1	StringTie	exon	24499653	24500073	1000	-	.	gene_id "MSTRG.2002"; transcript_id "MSTRG.2002.11"; exon_number "2";
chr1	StringTie	exon	24502373	24502460	1000	-	.	gene_id "MSTRG.2002"; transcript_id "MSTRG.2002.11"; exon_number "3";
chr1	StringTie	transcript	24496339	24502392	1000	-	.	gene_id "MSTRG.2002"; transcript_id "MSTRG.2002.12";
chr1	StringTie	exon	24496339	24496596	1000	-	.	gene_id "MSTRG.2002"; transcript_id "MSTRG.2002.12"; exon_number "1";
chr1	StringTie	exon	24502373	24502392	1000	-	.	gene_id "MSTRG.2002"; transcript_id "MSTRG.2002.12"; exon_number "2";
chr1	StringTie	transcript	24496414	24502406	1000	-	.	gene_id "MSTRG.2002"; transcript_id "MSTRG.2002.13";
chr1	StringTie	exon	24496414	24496596	1000	-	.	gene_id "MSTRG.2002"; transcript_id "MSTRG.2002.13"; exon_number "1";
chr1	StringTie	exon	24499653	24499763	1000	-	.	gene_id "MSTRG.2002"; transcript_id "MSTRG.2002.13"; exon_number "2";
chr1	StringTie	exon	24502373	24502406	1000	-	.	gene_id "MSTRG.2002"; transcript_id "MSTRG.2002.13"; exon_number "3";
chr1	StringTie	transcript	24496054	24503032	1000	-	.	gene_id "MSTRG.2002"; transcript_id "MSTRG.2002.2";
chr1	StringTie	exon	24496054	24496596	1000	-	.	gene_id "MSTRG.2002"; transcript_id "MSTRG.2002.2"; exon_number "1";
chr1	StringTie	exon	24499653	24499804	1000	-	.	gene_id "MSTRG.2002"; transcript_id "MSTRG.2002.2"; exon_number "2";
chr1	StringTie	exon	24502348	24502562	1000	-	.	gene_id "MSTRG.2002"; transcript_id "MSTRG.2002.2"; exon_number "3";
chr1	StringTie	exon	24503004	24503032	1000	-	.	gene_id "MSTRG.2002"; transcript_id "MSTRG.2002.2"; exon_number "4";
chr1	StringTie	transcript	24496191	24502768	1000	-	.	gene_id "MSTRG.2002"; transcript_id "MSTRG.2002.3";
chr1	StringTie	exon	24496191	24496596	1000	-	.	gene_id "MSTRG.2002"; transcript_id "MSTRG.2002.3"; exon_number "1";
chr1	StringTie	exon	24498772	24498862	1000	-	.	gene_id "MSTRG.2002"; transcript_id "MSTRG.2002.3"; exon_number "2";
chr1	StringTie	exon	24499653	24499804	1000	-	.	gene_id "MSTRG.2002"; transcript_id "MSTRG.2002.3"; exon_number "3";
chr1	StringTie	exon	24502348	24502768	1000	-	.	gene_id "MSTRG.2002"; transcript_id "MSTRG.2002.3"; exon_number "4";
chr1	StringTie	transcript	24496220	24502735	1000	-	.	gene_id "MSTRG.2002"; transcript_id "MSTRG.2002.4";
chr1	StringTie	exon	24496220	24496596	1000	-	.	gene_id "MSTRG.2002"; transcript_id "MSTRG.2002.4"; exon_number "1";
chr1	StringTie	exon	24502348	24502735	1000	-	.	gene_id "MSTRG.2002"; transcript_id "MSTRG.2002.4"; exon_number "2";
chr1	StringTie	transcript	24496254	24502383	1000	-	.	gene_id "MSTRG.2002"; transcript_id "MSTRG.2002.5";
chr1	StringTie	exon	24496254	24496596	1000	-	.	gene_id "MSTRG.2002"; transcript_id "MSTRG.2002.5"; exon_number "1";
chr1	StringTie	exon	24497263	24497350	1000	-	.	gene_id "MSTRG.2002"; transcript_id "MSTRG.2002.5"; exon_number "2";
chr1	StringTie	exon	24499653	24499711	1000	-	.	gene_id "MSTRG.2002"; transcript_id "MSTRG.2002.5"; exon_number "3";
chr1	StringTie	exon	24502348	24502383	1000	-	.	gene_id "MSTRG.2002"; transcript_id "MSTRG.2002.5"; exon_number "4";
chr1	StringTie	transcript	24496260	24502749	1000	-	.	gene_id "MSTRG.2002"; transcript_id "MSTRG.2002.6";
chr1	StringTie	exon	24496260	24496596	1000	-	.	gene_id "MSTRG.2002"; transcript_id "MSTRG.2002.6"; exon_number "1";
chr1	StringTie	exon	24499653	24499711	1000	-	.	gene_id "MSTRG.2002"; transcript_id "MSTRG.2002.6"; exon_number "2";
chr1	StringTie	exon	24502373	24502749	1000	-	.	gene_id "MSTRG.2002"; transcript_id "MSTRG.2002.6"; exon_number "3";
chr1	StringTie	transcript	24496261	24505596	1000	-	.	gene_id "MSTRG.2002"; transcript_id "MSTRG.2002.7";
chr1	StringTie	exon	24496261	24496596	1000	-	.	gene_id "MSTRG.2002"; transcript_id "MSTRG.2002.7"; exon_number "1";
chr1	StringTie	exon	24499653	24499711	1000	-	.	gene_id "MSTRG.2002"; transcript_id "MSTRG.2002.7"; exon_number "2";
chr1	StringTie	exon	24502348	24502507	1000	-	.	gene_id "MSTRG.2002"; transcript_id "MSTRG.2002.7"; exon_number "3";
chr1	StringTie	exon	24503453	24504986	1000	-	.	gene_id "MSTRG.2002"; transcript_id "MSTRG.2002.7"; exon_number "4";
chr1	StringTie	exon	24505112	24505596	1000	-	.	gene_id "MSTRG.2002"; transcript_id "MSTRG.2002.7"; exon_number "5";
chr1	StringTie	transcript	24496288	24502391	1000	-	.	gene_id "MSTRG.2002"; transcript_id "MSTRG.2002.8";
chr1	StringTie	exon	24496288	24496596	1000	-	.	gene_id "MSTRG.2002"; transcript_id "MSTRG.2002.8"; exon_number "1";
chr1	StringTie	exon	24499653	24499734	1000	-	.	gene_id "MSTRG.2002"; transcript_id "MSTRG.2002.8"; exon_number "2";
chr1	StringTie	exon	24502348	24502391	1000	-	.	gene_id "MSTRG.2002"; transcript_id "MSTRG.2002.8"; exon_number "3";
chr1	StringTie	transcript	24496311	24502391	1000	-	.	gene_id "MSTRG.2002"; transcript_id "MSTRG.2002.9";
chr1	StringTie	exon	24496311	24496596	1000	-	.	gene_id "MSTRG.2002"; transcript_id "MSTRG.2002.9"; exon_number "1";
chr1	StringTie	exon	24498772	24498862	1000	-	.	gene_id "MSTRG.2002"; transcript_id "MSTRG.2002.9"; exon_number "2";
chr1	StringTie	exon	24499653	24499711	1000	-	.	gene_id "MSTRG.2002"; transcript_id "MSTRG.2002.9"; exon_number "3";
chr1	StringTie	exon	24502348	24502391	1000	-	.	gene_id "MSTRG.2002"; transcript_id "MSTRG.2002.9"; exon_number "4";
chr10	StringTie	transcript	26509589	26509704	1000	+	.	gene_id "MSTRG.20020"; transcript_id "ENST00000362863"; gene_name "RNA5SP307"; ref_gene_id "ENSG00000199733";
chr10	StringTie	exon	26509589	26509704	1000	+	.	gene_id "MSTRG.20020"; transcript_id "ENST00000362863"; exon_number "1"; gene_name "RNA5SP307"; ref_gene_id "ENSG00000199733";
chr9	StringTie	transcript	118886143	118886374	1000	.	.	gene_id "MSTRG.200200"; transcript_id "MSTRG.200200.1";
chr9	StringTie	exon	118886143	118886374	1000	.	.	gene_id "MSTRG.200200"; transcript_id "MSTRG.200200.1"; exon_number "1";
chr9	StringTie	transcript	118895562	118896157	1000	.	.	gene_id "MSTRG.200201"; transcript_id "MSTRG.200201.1";
chr9	StringTie	exon	118895562	118896157	1000	.	.	gene_id "MSTRG.200201"; transcript_id "MSTRG.200201.1"; exon_number "1";
chr9	StringTie	transcript	118897028	118897380	1000	.	.	gene_id "MSTRG.200202"; transcript_id "MSTRG.200202.1";
chr9	StringTie	exon	118897028	118897380	1000	.	.	gene_id "MSTRG.200202"; transcript_id "MSTRG.200202.1"; exon_number "1";
chr9	StringTie	transcript	118902146	118922299	1000	+	.	gene_id "MSTRG.200203"; transcript_id "MSTRG.200203.1";
chr9	StringTie	exon	118902146	118902517	1000	+	.	gene_id "MSTRG.200203"; transcript_id "MSTRG.200203.1"; exon_number "1";
chr9	StringTie	exon	118906922	118907090	1000	+	.	gene_id "MSTRG.200203"; transcript_id "MSTRG.200203.1"; exon_number "2";
chr9	StringTie	exon	118907243	118907427	1000	+	.	gene_id "MSTRG.200203"; transcript_id "MSTRG.200203.1"; exon_number "3";
chr9	StringTie	exon	118920428	118920483	1000	+	.	gene_id "MSTRG.200203"; transcript_id "MSTRG.200203.1"; exon_number "4";
chr9	StringTie	exon	118921823	118922299	1000	+	.	gene_id "MSTRG.200203"; transcript_id "MSTRG.200203.1"; exon_number "5";
chr9	StringTie	transcript	118968129	118980422	1000	+	.	gene_id "MSTRG.200203"; transcript_id "MSTRG.200203.10";
chr9	StringTie	exon	118968129	118968151	1000	+	.	gene_id "MSTRG.200203"; transcript_id "MSTRG.200203.10"; exon_number "1";
chr9	StringTie	exon	118977316	118977436	1000	+	.	gene_id "MSTRG.200203"; transcript_id "MSTRG.200203.10"; exon_number "2";
chr9	StringTie	exon	118980304	118980422	1000	+	.	gene_id "MSTRG.200203"; transcript_id "MSTRG.200203.10"; exon_number "3";
chr9	StringTie	transcript	118902171	118982469	1000	+	.	gene_id "MSTRG.200203"; transcript_id "MSTRG.200203.2";
chr9	StringTie	exon	118902171	118902517	1000	+	.	gene_id "MSTRG.200203"; transcript_id "MSTRG.200203.2"; exon_number "1";
chr9	StringTie	exon	118906922	118907090	1000	+	.	gene_id "MSTRG.200203"; transcript_id "MSTRG.200203.2"; exon_number "2";
chr9	StringTie	exon	118907243	118907427	1000	+	.	gene_id "MSTRG.200203"; transcript_id "MSTRG.200203.2"; exon_number "3";
chr9	StringTie	exon	118928023	118928133	1000	+	.	gene_id "MSTRG.200203"; transcript_id "MSTRG.200203.2"; exon_number "4";
chr9	StringTie	exon	118951106	118951173	1000	+	.	gene_id "MSTRG.200203"; transcript_id "MSTRG.200203.2"; exon_number "5";
chr9	StringTie	exon	118976285	118976513	1000	+	.	gene_id "MSTRG.200203"; transcript_id "MSTRG.200203.2"; exon_number "6";
chr9	StringTie	exon	118977316	118977436	1000	+	.	gene_id "MSTRG.200203"; transcript_id "MSTRG.200203.2"; exon_number "7";
chr9	StringTie	exon	118980304	118982469	1000	+	.	gene_id "MSTRG.200203"; transcript_id "MSTRG.200203.2"; exon_number "8";
chr9	StringTie	transcript	118902354	118907428	1000	+	.	gene_id "MSTRG.200203"; transcript_id "MSTRG.200203.3";
chr9	StringTie	exon	118902354	118902517	1000	+	.	gene_id "MSTRG.200203"; transcript_id "MSTRG.200203.3"; exon_number "1";
chr9	StringTie	exon	118903193	118903276	1000	+	.	gene_id "MSTRG.200203"; transcript_id "MSTRG.200203.3"; exon_number "2";
chr9	StringTie	exon	118906922	118907090	1000	+	.	gene_id "MSTRG.200203"; transcript_id "MSTRG.200203.3"; exon_number "3";
chr9	StringTie	exon	118907243	118907428	1000	+	.	gene_id "MSTRG.200203"; transcript_id "MSTRG.200203.3"; exon_number "4";
chr9	StringTie	transcript	118902354	118921857	1000	+	.	gene_id "MSTRG.200203"; transcript_id "MSTRG.200203.4";
chr9	StringTie	exon	118902354	118902517	1000	+	.	gene_id "MSTRG.200203"; transcript_id "MSTRG.200203.4"; exon_number "1";
chr9	StringTie	exon	118906922	118907090	1000	+	.	gene_id "MSTRG.200203"; transcript_id "MSTRG.200203.4"; exon_number "2";
chr9	StringTie	exon	118907243	118907427	1000	+	.	gene_id "MSTRG.200203"; transcript_id "MSTRG.200203.4"; exon_number "3";
chr9	StringTie	exon	118921823	118921857	1000	+	.	gene_id "MSTRG.200203"; transcript_id "MSTRG.200203.4"; exon_number "4";
chr9	StringTie	transcript	118902358	118907014	1000	+	.	gene_id "MSTRG.200203"; transcript_id "MSTRG.200203.5";
chr9	StringTie	exon	118902358	118902517	1000	+	.	gene_id "MSTRG.200203"; transcript_id "MSTRG.200203.5"; exon_number "1";
chr9	StringTie	exon	118906901	118907014	1000	+	.	gene_id "MSTRG.200203"; transcript_id "MSTRG.200203.5"; exon_number "2";
chr9	StringTie	transcript	118931121	118982763	1000	+	.	gene_id "MSTRG.200203"; transcript_id "MSTRG.200203.6";
chr9	StringTie	exon	118931121	118931238	1000	+	.	gene_id "MSTRG.200203"; transcript_id "MSTRG.200203.6"; exon_number "1";
chr9	StringTie	exon	118951106	118951173	1000	+	.	gene_id "MSTRG.200203"; transcript_id "MSTRG.200203.6"; exon_number "2";
chr9	StringTie	exon	118967905	118968151	1000	+	.	gene_id "MSTRG.200203"; transcript_id "MSTRG.200203.6"; exon_number "3";
chr9	StringTie	exon	118976285	118976513	1000	+	.	gene_id "MSTRG.200203"; transcript_id "MSTRG.200203.6"; exon_number "4";
chr9	StringTie	exon	118977316	118977436	1000	+	.	gene_id "MSTRG.200203"; transcript_id "MSTRG.200203.6"; exon_number "5";
chr9	StringTie	exon	118980304	118982763	1000	+	.	gene_id "MSTRG.200203"; transcript_id "MSTRG.200203.6"; exon_number "6";
chr9	StringTie	transcript	118951104	118980757	1000	+	.	gene_id "MSTRG.200203"; transcript_id "MSTRG.200203.7";
chr9	StringTie	exon	118951104	118951173	1000	+	.	gene_id "MSTRG.200203"; transcript_id "MSTRG.200203.7"; exon_number "1";
chr9	StringTie	exon	118977316	118977436	1000	+	.	gene_id "MSTRG.200203"; transcript_id "MSTRG.200203.7"; exon_number "2";
chr9	StringTie	exon	118980304	118980757	1000	+	.	gene_id "MSTRG.200203"; transcript_id "MSTRG.200203.7"; exon_number "3";
chr9	StringTie	transcript	118951105	118980950	1000	+	.	gene_id "MSTRG.200203"; transcript_id "MSTRG.200203.8";
chr9	StringTie	exon	118951105	118951173	1000	+	.	gene_id "MSTRG.200203"; transcript_id "MSTRG.200203.8"; exon_number "1";
chr9	StringTie	exon	118967958	118968151	1000	+	.	gene_id "MSTRG.200203"; transcript_id "MSTRG.200203.8"; exon_number "2";
chr9	StringTie	exon	118976285	118976513	1000	+	.	gene_id "MSTRG.200203"; transcript_id "MSTRG.200203.8"; exon_number "3";
chr9	StringTie	exon	118977316	118977436	1000	+	.	gene_id "MSTRG.200203"; transcript_id "MSTRG.200203.8"; exon_number "4";
chr9	StringTie	exon	118980304	118980950	1000	+	.	gene_id "MSTRG.200203"; transcript_id "MSTRG.200203.8"; exon_number "5";
chr9	StringTie	transcript	118951126	118981117	1000	+	.	gene_id "MSTRG.200203"; transcript_id "MSTRG.200203.9";
chr9	StringTie	exon	118951126	118951173	1000	+	.	gene_id "MSTRG.200203"; transcript_id "MSTRG.200203.9"; exon_number "1";
chr9	StringTie	exon	118976285	118976513	1000	+	.	gene_id "MSTRG.200203"; transcript_id "MSTRG.200203.9"; exon_number "2";
chr9	StringTie	exon	118977316	118977436	1000	+	.	gene_id "MSTRG.200203"; transcript_id "MSTRG.200203.9"; exon_number "3";
chr9	StringTie	exon	118980847	118981117	1000	+	.	gene_id "MSTRG.200203"; transcript_id "MSTRG.200203.9"; exon_number "4";
chr9	StringTie	transcript	118942269	118959307	1000	-	.	gene_id "MSTRG.200204"; transcript_id "MSTRG.200204.1";
chr9	StringTie	exon	118942269	118948454	1000	-	.	gene_id "MSTRG.200204"; transcript_id "MSTRG.200204.1"; exon_number "1";
chr9	StringTie	exon	118959226	118959307	1000	-	.	gene_id "MSTRG.200204"; transcript_id "MSTRG.200204.1"; exon_number "2";
chr9	StringTie	transcript	118943197	118996391	1000	-	.	gene_id "MSTRG.200204"; transcript_id "MSTRG.200204.2";
chr9	StringTie	exon	118943197	118948454	1000	-	.	gene_id "MSTRG.200204"; transcript_id "MSTRG.200204.2"; exon_number "1";
chr9	StringTie	exon	118974897	118974981	1000	-	.	gene_id "MSTRG.200204"; transcript_id "MSTRG.200204.2"; exon_number "2";
chr9	StringTie	exon	118994819	118996391	1000	-	.	gene_id "MSTRG.200204"; transcript_id "MSTRG.200204.2"; exon_number "3";
chr9	StringTie	transcript	118947806	118954316	1000	-	.	gene_id "MSTRG.200204"; transcript_id "MSTRG.200204.3";
chr9	StringTie	exon	118947806	118948454	1000	-	.	gene_id "MSTRG.200204"; transcript_id "MSTRG.200204.3"; exon_number "1";
chr9	StringTie	exon	118954202	118954316	1000	-	.	gene_id "MSTRG.200204"; transcript_id "MSTRG.200204.3"; exon_number "2";
chr9	StringTie	transcript	118978004	118996710	1000	-	.	gene_id "MSTRG.200204"; transcript_id "MSTRG.200204.4";
chr9	StringTie	exon	118978004	118978817	1000	-	.	gene_id "MSTRG.200204"; transcript_id "MSTRG.200204.4"; exon_number "1";
chr9	StringTie	exon	118994819	118996710	1000	-	.	gene_id "MSTRG.200204"; transcript_id "MSTRG.200204.4"; exon_number "2";
chr9	StringTie	transcript	118982352	118996681	1000	-	.	gene_id "MSTRG.200204"; transcript_id "MSTRG.200204.5";
chr9	StringTie	exon	118982352	118983775	1000	-	.	gene_id "MSTRG.200204"; transcript_id "MSTRG.200204.5"; exon_number "1";
chr9	StringTie	exon	118994819	118996681	1000	-	.	gene_id "MSTRG.200204"; transcript_id "MSTRG.200204.5"; exon_number "2";
chr9	StringTie	transcript	118985251	118995041	1000	-	.	gene_id "MSTRG.200204"; transcript_id "MSTRG.200204.6";
chr9	StringTie	exon	118985251	118985293	1000	-	.	gene_id "MSTRG.200204"; transcript_id "MSTRG.200204.6"; exon_number "1";
chr9	StringTie	exon	118994819	118995041	1000	-	.	gene_id "MSTRG.200204"; transcript_id "MSTRG.200204.6"; exon_number "2";
chr9	StringTie	transcript	118993282	118995091	1000	-	.	gene_id "MSTRG.200204"; transcript_id "MSTRG.200204.7";
chr9	StringTie	exon	118993282	118993400	1000	-	.	gene_id "MSTRG.200204"; transcript_id "MSTRG.200204.7"; exon_number "1";
chr9	StringTie	exon	118994819	118995091	1000	-	.	gene_id "MSTRG.200204"; transcript_id "MSTRG.200204.7"; exon_number "2";
chr9	StringTie	transcript	118997711	118997942	1000	.	.	gene_id "MSTRG.200205"; transcript_id "MSTRG.200205.1";
chr9	StringTie	exon	118997711	118997942	1000	.	.	gene_id "MSTRG.200205"; transcript_id "MSTRG.200205.1"; exon_number "1";
chr9	StringTie	transcript	118999962	119000191	1000	.	.	gene_id "MSTRG.200206"; transcript_id "MSTRG.200206.1";
chr9	StringTie	exon	118999962	119000191	1000	.	.	gene_id "MSTRG.200206"; transcript_id "MSTRG.200206.1"; exon_number "1";
chr9	StringTie	transcript	119002509	119002727	1000	.	.	gene_id "MSTRG.200207"; transcript_id "MSTRG.200207.1";
chr9	StringTie	exon	119002509	119002727	1000	.	.	gene_id "MSTRG.200207"; transcript_id "MSTRG.200207.1"; exon_number "1";
chr9	StringTie	transcript	119003477	119008575	1000	.	.	gene_id "MSTRG.200208"; transcript_id "MSTRG.200208.1";
chr9	StringTie	exon	119003477	119008575	1000	.	.	gene_id "MSTRG.200208"; transcript_id "MSTRG.200208.1"; exon_number "1";
chr9	StringTie	transcript	119009144	119009501	1000	-	.	gene_id "MSTRG.200209"; transcript_id "MSTRG.200209.1";
chr9	StringTie	exon	119009144	119009501	1000	-	.	gene_id "MSTRG.200209"; transcript_id "MSTRG.200209.1"; exon_number "1";
chr10	StringTie	transcript	26577676	26579095	1000	-	.	gene_id "MSTRG.20021"; transcript_id "ENST00000455612"; gene_name "RP11-128B16.5"; ref_gene_id "ENSG00000236894";
chr10	StringTie	exon	26577676	26577847	1000	-	.	gene_id "MSTRG.20021"; transcript_id "ENST00000455612"; exon_number "1"; gene_name "RP11-128B16.5"; ref_gene_id "ENSG00000236894";
chr10	StringTie	exon	26578836	26579095	1000	-	.	gene_id "MSTRG.20021"; transcript_id "ENST00000455612"; exon_number "2"; gene_name "RP11-128B16.5"; ref_gene_id "ENSG00000236894";
chr10	StringTie	transcript	26577791	26622338	1000	-	.	gene_id "MSTRG.20021"; transcript_id "ENST00000637960"; gene_name "RP11-128B16.5"; ref_gene_id "ENSG00000236894";
chr10	StringTie	exon	26577791	26577847	1000	-	.	gene_id "MSTRG.20021"; transcript_id "ENST00000637960"; exon_number "1"; gene_name "RP11-128B16.5"; ref_gene_id "ENSG00000236894";
chr10	StringTie	exon	26601042	26601206	1000	-	.	gene_id "MSTRG.20021"; transcript_id "ENST00000637960"; exon_number "2"; gene_name "RP11-128B16.5"; ref_gene_id "ENSG00000236894";
chr10	StringTie	exon	26602326	26602493	1000	-	.	gene_id "MSTRG.20021"; transcript_id "ENST00000637960"; exon_number "3"; gene_name "RP11-128B16.5"; ref_gene_id "ENSG00000236894";
chr10	StringTie	exon	26605587	26605656	1000	-	.	gene_id "MSTRG.20021"; transcript_id "ENST00000637960"; exon_number "4"; gene_name "RP11-128B16.5"; ref_gene_id "ENSG00000236894";
chr10	StringTie	exon	26608383	26608470	1000	-	.	gene_id "MSTRG.20021"; transcript_id "ENST00000637960"; exon_number "5"; gene_name "RP11-128B16.5"; ref_gene_id "ENSG00000236894";
chr10	StringTie	exon	26617272	26617380	1000	-	.	gene_id "MSTRG.20021"; transcript_id "ENST00000637960"; exon_number "6"; gene_name "RP11-128B16.5"; ref_gene_id "ENSG00000236894";
chr10	StringTie	exon	26617643	26617776	1000	-	.	gene_id "MSTRG.20021"; transcript_id "ENST00000637960"; exon_number "7"; gene_name "RP11-128B16.5"; ref_gene_id "ENSG00000236894";
chr10	StringTie	exon	26622069	26622338	1000	-	.	gene_id "MSTRG.20021"; transcript_id "ENST00000637960"; exon_number "8"; gene_name "RP11-128B16.5"; ref_gene_id "ENSG00000236894";
chr10	StringTie	transcript	26577676	26579408	1000	-	.	gene_id "MSTRG.20021"; transcript_id "ENST00000638113"; gene_name "RP11-128B16.5"; ref_gene_id "ENSG00000236894";
chr10	StringTie	exon	26577676	26577847	1000	-	.	gene_id "MSTRG.20021"; transcript_id "ENST00000638113"; exon_number "1"; gene_name "RP11-128B16.5"; ref_gene_id "ENSG00000236894";
chr10	StringTie	exon	26578836	26578902	1000	-	.	gene_id "MSTRG.20021"; transcript_id "ENST00000638113"; exon_number "2"; gene_name "RP11-128B16.5"; ref_gene_id "ENSG00000236894";
chr10	StringTie	exon	26579194	26579408	1000	-	.	gene_id "MSTRG.20021"; transcript_id "ENST00000638113"; exon_number "3"; gene_name "RP11-128B16.5"; ref_gene_id "ENSG00000236894";
chr9	StringTie	transcript	119009794	119010378	1000	.	.	gene_id "MSTRG.200210"; transcript_id "MSTRG.200210.1";
chr9	StringTie	exon	119009794	119010378	1000	.	.	gene_id "MSTRG.200210"; transcript_id "MSTRG.200210.1"; exon_number "1";
chr9	StringTie	transcript	119018384	119018651	1000	.	.	gene_id "MSTRG.200211"; transcript_id "MSTRG.200211.1";
chr9	StringTie	exon	119018384	119018651	1000	.	.	gene_id "MSTRG.200211"; transcript_id "MSTRG.200211.1"; exon_number "1";
chr9	StringTie	transcript	119023203	119023527	1000	.	.	gene_id "MSTRG.200212"; transcript_id "MSTRG.200212.1";
chr9	StringTie	exon	119023203	119023527	1000	.	.	gene_id "MSTRG.200212"; transcript_id "MSTRG.200212.1"; exon_number "1";
chr9	StringTie	transcript	119026471	119026986	1000	.	.	gene_id "MSTRG.200213"; transcript_id "MSTRG.200213.1";
chr9	StringTie	exon	119026471	119026986	1000	.	.	gene_id "MSTRG.200213"; transcript_id "MSTRG.200213.1"; exon_number "1";
chr9	StringTie	transcript	119028416	119028722	1000	.	.	gene_id "MSTRG.200214"; transcript_id "MSTRG.200214.1";
chr9	StringTie	exon	119028416	119028722	1000	.	.	gene_id "MSTRG.200214"; transcript_id "MSTRG.200214.1"; exon_number "1";
chr9	StringTie	transcript	119031253	119031642	1000	.	.	gene_id "MSTRG.200215"; transcript_id "MSTRG.200215.1";
chr9	StringTie	exon	119031253	119031642	1000	.	.	gene_id "MSTRG.200215"; transcript_id "MSTRG.200215.1"; exon_number "1";
chr9	StringTie	transcript	119032301	119032519	1000	.	.	gene_id "MSTRG.200216"; transcript_id "MSTRG.200216.1";
chr9	StringTie	exon	119032301	119032519	1000	.	.	gene_id "MSTRG.200216"; transcript_id "MSTRG.200216.1"; exon_number "1";
chr9	StringTie	transcript	119034247	119034503	1000	.	.	gene_id "MSTRG.200217"; transcript_id "MSTRG.200217.1";
chr9	StringTie	exon	119034247	119034503	1000	.	.	gene_id "MSTRG.200217"; transcript_id "MSTRG.200217.1"; exon_number "1";
chr9	StringTie	transcript	119035126	119035965	1000	.	.	gene_id "MSTRG.200218"; transcript_id "MSTRG.200218.1";
chr9	StringTie	exon	119035126	119035965	1000	.	.	gene_id "MSTRG.200218"; transcript_id "MSTRG.200218.1"; exon_number "1";
chr9	StringTie	transcript	119036565	119038178	1000	.	.	gene_id "MSTRG.200219"; transcript_id "MSTRG.200219.1";
chr9	StringTie	exon	119036565	119038178	1000	.	.	gene_id "MSTRG.200219"; transcript_id "MSTRG.200219.1"; exon_number "1";
chr10	StringTie	transcript	26589865	26594330	1000	+	.	gene_id "MSTRG.20022"; transcript_id "ENST00000412114"; gene_name "LINC00264"; ref_gene_id "ENSG00000233261";
chr10	StringTie	exon	26589865	26590337	1000	+	.	gene_id "MSTRG.20022"; transcript_id "ENST00000412114"; exon_number "1"; gene_name "LINC00264"; ref_gene_id "ENSG00000233261";
chr10	StringTie	exon	26591310	26591413	1000	+	.	gene_id "MSTRG.20022"; transcript_id "ENST00000412114"; exon_number "2"; gene_name "LINC00264"; ref_gene_id "ENSG00000233261";
chr10	StringTie	exon	26592850	26592966	1000	+	.	gene_id "MSTRG.20022"; transcript_id "ENST00000412114"; exon_number "3"; gene_name "LINC00264"; ref_gene_id "ENSG00000233261";
chr10	StringTie	exon	26593934	26594330	1000	+	.	gene_id "MSTRG.20022"; transcript_id "ENST00000412114"; exon_number "4"; gene_name "LINC00264"; ref_gene_id "ENSG00000233261";
chr10	StringTie	transcript	26591310	26594271	1000	+	.	gene_id "MSTRG.20022"; transcript_id "ENST00000637359"; gene_name "LINC00264"; ref_gene_id "ENSG00000233261";
chr10	StringTie	exon	26591310	26591413	1000	+	.	gene_id "MSTRG.20022"; transcript_id "ENST00000637359"; exon_number "1"; gene_name "LINC00264"; ref_gene_id "ENSG00000233261";
chr10	StringTie	exon	26593934	26594271	1000	+	.	gene_id "MSTRG.20022"; transcript_id "ENST00000637359"; exon_number "2"; gene_name "LINC00264"; ref_gene_id "ENSG00000233261";
chr10	StringTie	transcript	26583694	26594378	1000	+	.	gene_id "MSTRG.20022"; transcript_id "MSTRG.20022.1";
chr10	StringTie	exon	26583694	26589780	1000	+	.	gene_id "MSTRG.20022"; transcript_id "MSTRG.20022.1"; exon_number "1";
chr10	StringTie	exon	26590135	26590337	1000	+	.	gene_id "MSTRG.20022"; transcript_id "MSTRG.20022.1"; exon_number "2";
chr10	StringTie	exon	26591310	26591413	1000	+	.	gene_id "MSTRG.20022"; transcript_id "MSTRG.20022.1"; exon_number "3";
chr10	StringTie	exon	26592850	26592966	1000	+	.	gene_id "MSTRG.20022"; transcript_id "MSTRG.20022.1"; exon_number "4";
chr10	StringTie	exon	26593934	26594378	1000	+	.	gene_id "MSTRG.20022"; transcript_id "MSTRG.20022.1"; exon_number "5";
chr10	StringTie	transcript	26586233	26594545	1000	+	.	gene_id "MSTRG.20022"; transcript_id "MSTRG.20022.2";
chr10	StringTie	exon	26586233	26590337	1000	+	.	gene_id "MSTRG.20022"; transcript_id "MSTRG.20022.2"; exon_number "1";
chr10	StringTie	exon	26591310	26591413	1000	+	.	gene_id "MSTRG.20022"; transcript_id "MSTRG.20022.2"; exon_number "2";
chr10	StringTie	exon	26593934	26594545	1000	+	.	gene_id "MSTRG.20022"; transcript_id "MSTRG.20022.2"; exon_number "3";
chr9	StringTie	transcript	119038612	119040320	1000	.	.	gene_id "MSTRG.200220"; transcript_id "MSTRG.200220.1";
chr9	StringTie	exon	119038612	119040320	1000	.	.	gene_id "MSTRG.200220"; transcript_id "MSTRG.200220.1"; exon_number "1";
chr9	StringTie	transcript	119043708	119044698	1000	.	.	gene_id "MSTRG.200221"; transcript_id "MSTRG.200221.1";
chr9	StringTie	exon	119043708	119044698	1000	.	.	gene_id "MSTRG.200221"; transcript_id "MSTRG.200221.1"; exon_number "1";
chr9	StringTie	transcript	119046757	119047027	1000	.	.	gene_id "MSTRG.200222"; transcript_id "MSTRG.200222.1";
chr9	StringTie	exon	119046757	119047027	1000	.	.	gene_id "MSTRG.200222"; transcript_id "MSTRG.200222.1"; exon_number "1";
chr9	StringTie	transcript	119047525	119047776	1000	.	.	gene_id "MSTRG.200223"; transcript_id "MSTRG.200223.1";
chr9	StringTie	exon	119047525	119047776	1000	.	.	gene_id "MSTRG.200223"; transcript_id "MSTRG.200223.1"; exon_number "1";
chr9	StringTie	transcript	119049294	119049496	1000	.	.	gene_id "MSTRG.200224"; transcript_id "MSTRG.200224.1";
chr9	StringTie	exon	119049294	119049496	1000	.	.	gene_id "MSTRG.200224"; transcript_id "MSTRG.200224.1"; exon_number "1";
chr9	StringTie	transcript	119050073	119050931	1000	.	.	gene_id "MSTRG.200225"; transcript_id "MSTRG.200225.1";
chr9	StringTie	exon	119050073	119050931	1000	.	.	gene_id "MSTRG.200225"; transcript_id "MSTRG.200225.1"; exon_number "1";
chr9	StringTie	transcript	119055553	119055757	1000	.	.	gene_id "MSTRG.200226"; transcript_id "MSTRG.200226.1";
chr9	StringTie	exon	119055553	119055757	1000	.	.	gene_id "MSTRG.200226"; transcript_id "MSTRG.200226.1"; exon_number "1";
chr9	StringTie	transcript	119070945	119073344	1000	.	.	gene_id "MSTRG.200227"; transcript_id "MSTRG.200227.1";
chr9	StringTie	exon	119070945	119073344	1000	.	.	gene_id "MSTRG.200227"; transcript_id "MSTRG.200227.1"; exon_number "1";
chr9	StringTie	transcript	119074657	119074907	1000	.	.	gene_id "MSTRG.200228"; transcript_id "MSTRG.200228.1";
chr9	StringTie	exon	119074657	119074907	1000	.	.	gene_id "MSTRG.200228"; transcript_id "MSTRG.200228.1"; exon_number "1";
chr9	StringTie	transcript	119077101	119077427	1000	.	.	gene_id "MSTRG.200229"; transcript_id "MSTRG.200229.1";
chr9	StringTie	exon	119077101	119077427	1000	.	.	gene_id "MSTRG.200229"; transcript_id "MSTRG.200229.1"; exon_number "1";
chr10	StringTie	transcript	26664206	26676159	1000	-	.	gene_id "MSTRG.20023"; transcript_id "ENST00000446557"; gene_name "RP13-16H11.9"; ref_gene_id "ENSG00000227932";
chr10	StringTie	exon	26664206	26664392	1000	-	.	gene_id "MSTRG.20023"; transcript_id "ENST00000446557"; exon_number "1"; gene_name "RP13-16H11.9"; ref_gene_id "ENSG00000227932";
chr10	StringTie	exon	26668407	26668494	1000	-	.	gene_id "MSTRG.20023"; transcript_id "ENST00000446557"; exon_number "2"; gene_name "RP13-16H11.9"; ref_gene_id "ENSG00000227932";
chr10	StringTie	exon	26676116	26676159	1000	-	.	gene_id "MSTRG.20023"; transcript_id "ENST00000446557"; exon_number "3"; gene_name "RP13-16H11.9"; ref_gene_id "ENSG00000227932";
chr10	StringTie	transcript	26695091	26697625	1000	-	.	gene_id "MSTRG.20023"; transcript_id "ENST00000623958"; gene_name "RP13-16H11.8"; ref_gene_id "ENSG00000279212";
chr10	StringTie	exon	26695091	26697625	1000	-	.	gene_id "MSTRG.20023"; transcript_id "ENST00000623958"; exon_number "1"; gene_name "RP13-16H11.8"; ref_gene_id "ENSG00000279212";
chr10	StringTie	transcript	26664336	26697295	1000	-	.	gene_id "MSTRG.20023"; transcript_id "ENST00000636744"; gene_name "RP13-16H11.9"; ref_gene_id "ENSG00000227932";
chr10	StringTie	exon	26664336	26664392	1000	-	.	gene_id "MSTRG.20023"; transcript_id "ENST00000636744"; exon_number "1"; gene_name "RP13-16H11.9"; ref_gene_id "ENSG00000227932";
chr10	StringTie	exon	26667567	26667646	1000	-	.	gene_id "MSTRG.20023"; transcript_id "ENST00000636744"; exon_number "2"; gene_name "RP13-16H11.9"; ref_gene_id "ENSG00000227932";
chr10	StringTie	exon	26676116	26676159	1000	-	.	gene_id "MSTRG.20023"; transcript_id "ENST00000636744"; exon_number "3"; gene_name "RP13-16H11.9"; ref_gene_id "ENSG00000227932";
chr10	StringTie	exon	26679593	26679738	1000	-	.	gene_id "MSTRG.20023"; transcript_id "ENST00000636744"; exon_number "4"; gene_name "RP13-16H11.9"; ref_gene_id "ENSG00000227932";
chr10	StringTie	exon	26680938	26681104	1000	-	.	gene_id "MSTRG.20023"; transcript_id "ENST00000636744"; exon_number "5"; gene_name "RP13-16H11.9"; ref_gene_id "ENSG00000227932";
chr10	StringTie	exon	26683868	26683937	1000	-	.	gene_id "MSTRG.20023"; transcript_id "ENST00000636744"; exon_number "6"; gene_name "RP13-16H11.9"; ref_gene_id "ENSG00000227932";
chr10	StringTie	exon	26686542	26686629	1000	-	.	gene_id "MSTRG.20023"; transcript_id "ENST00000636744"; exon_number "7"; gene_name "RP13-16H11.9"; ref_gene_id "ENSG00000227932";
chr10	StringTie	exon	26691788	26691916	1000	-	.	gene_id "MSTRG.20023"; transcript_id "ENST00000636744"; exon_number "8"; gene_name "RP13-16H11.9"; ref_gene_id "ENSG00000227932";
chr10	StringTie	exon	26692682	26692800	1000	-	.	gene_id "MSTRG.20023"; transcript_id "ENST00000636744"; exon_number "9"; gene_name "RP13-16H11.9"; ref_gene_id "ENSG00000227932";
chr10	StringTie	exon	26697024	26697295	1000	-	.	gene_id "MSTRG.20023"; transcript_id "ENST00000636744"; exon_number "10"; gene_name "RP13-16H11.9"; ref_gene_id "ENSG00000227932";
chr10	StringTie	transcript	26639214	26675944	1000	-	.	gene_id "MSTRG.20023"; transcript_id "MSTRG.20023.1";
chr10	StringTie	exon	26639214	26640456	1000	-	.	gene_id "MSTRG.20023"; transcript_id "MSTRG.20023.1"; exon_number "1";
chr10	StringTie	exon	26668407	26668494	1000	-	.	gene_id "MSTRG.20023"; transcript_id "MSTRG.20023.1"; exon_number "2";
chr10	StringTie	exon	26675694	26675944	1000	-	.	gene_id "MSTRG.20023"; transcript_id "MSTRG.20023.1"; exon_number "3";
chr10	StringTie	transcript	26667354	26675890	1000	-	.	gene_id "MSTRG.20023"; transcript_id "MSTRG.20023.12";
chr10	StringTie	exon	26667354	26667674	1000	-	.	gene_id "MSTRG.20023"; transcript_id "MSTRG.20023.12"; exon_number "1";
chr10	StringTie	exon	26668407	26668494	1000	-	.	gene_id "MSTRG.20023"; transcript_id "MSTRG.20023.12"; exon_number "2";
chr10	StringTie	exon	26675694	26675890	1000	-	.	gene_id "MSTRG.20023"; transcript_id "MSTRG.20023.12"; exon_number "3";
chr10	StringTie	transcript	26639559	26675949	1000	-	.	gene_id "MSTRG.20023"; transcript_id "MSTRG.20023.2";
chr10	StringTie	exon	26639559	26640453	1000	-	.	gene_id "MSTRG.20023"; transcript_id "MSTRG.20023.2"; exon_number "1";
chr10	StringTie	exon	26668407	26668494	1000	-	.	gene_id "MSTRG.20023"; transcript_id "MSTRG.20023.2"; exon_number "2";
chr10	StringTie	exon	26675694	26675949	1000	-	.	gene_id "MSTRG.20023"; transcript_id "MSTRG.20023.2"; exon_number "3";
chr10	StringTie	transcript	26645013	26675930	1000	-	.	gene_id "MSTRG.20023"; transcript_id "MSTRG.20023.3";
chr10	StringTie	exon	26645013	26645894	1000	-	.	gene_id "MSTRG.20023"; transcript_id "MSTRG.20023.3"; exon_number "1";
chr10	StringTie	exon	26668407	26668494	1000	-	.	gene_id "MSTRG.20023"; transcript_id "MSTRG.20023.3"; exon_number "2";
chr10	StringTie	exon	26675694	26675930	1000	-	.	gene_id "MSTRG.20023"; transcript_id "MSTRG.20023.3"; exon_number "3";
chr10	StringTie	transcript	26645014	26675921	1000	-	.	gene_id "MSTRG.20023"; transcript_id "MSTRG.20023.4";
chr10	StringTie	exon	26645014	26645894	1000	-	.	gene_id "MSTRG.20023"; transcript_id "MSTRG.20023.4"; exon_number "1";
chr10	StringTie	exon	26647514	26647722	1000	-	.	gene_id "MSTRG.20023"; transcript_id "MSTRG.20023.4"; exon_number "2";
chr10	StringTie	exon	26668407	26668494	1000	-	.	gene_id "MSTRG.20023"; transcript_id "MSTRG.20023.4"; exon_number "3";
chr10	StringTie	exon	26675694	26675921	1000	-	.	gene_id "MSTRG.20023"; transcript_id "MSTRG.20023.4"; exon_number "4";
chr10	StringTie	transcript	26645016	26675793	1000	-	.	gene_id "MSTRG.20023"; transcript_id "MSTRG.20023.5";
chr10	StringTie	exon	26645016	26645894	1000	-	.	gene_id "MSTRG.20023"; transcript_id "MSTRG.20023.5"; exon_number "1";
chr10	StringTie	exon	26647463	26647722	1000	-	.	gene_id "MSTRG.20023"; transcript_id "MSTRG.20023.5"; exon_number "2";
chr10	StringTie	exon	26668407	26668494	1000	-	.	gene_id "MSTRG.20023"; transcript_id "MSTRG.20023.5"; exon_number "3";
chr10	StringTie	exon	26675694	26675793	1000	-	.	gene_id "MSTRG.20023"; transcript_id "MSTRG.20023.5"; exon_number "4";
chr10	StringTie	transcript	26645017	26675930	1000	-	.	gene_id "MSTRG.20023"; transcript_id "MSTRG.20023.6";
chr10	StringTie	exon	26645017	26647722	1000	-	.	gene_id "MSTRG.20023"; transcript_id "MSTRG.20023.6"; exon_number "1";
chr10	StringTie	exon	26649408	26649566	1000	-	.	gene_id "MSTRG.20023"; transcript_id "MSTRG.20023.6"; exon_number "2";
chr10	StringTie	exon	26668407	26668494	1000	-	.	gene_id "MSTRG.20023"; transcript_id "MSTRG.20023.6"; exon_number "3";
chr10	StringTie	exon	26675694	26675930	1000	-	.	gene_id "MSTRG.20023"; transcript_id "MSTRG.20023.6"; exon_number "4";
chr10	StringTie	transcript	26653467	26675998	1000	-	.	gene_id "MSTRG.20023"; transcript_id "MSTRG.20023.7";
chr10	StringTie	exon	26653467	26664392	1000	-	.	gene_id "MSTRG.20023"; transcript_id "MSTRG.20023.7"; exon_number "1";
chr10	StringTie	exon	26668407	26668494	1000	-	.	gene_id "MSTRG.20023"; transcript_id "MSTRG.20023.7"; exon_number "2";
chr10	StringTie	exon	26675694	26675998	1000	-	.	gene_id "MSTRG.20023"; transcript_id "MSTRG.20023.7"; exon_number "3";
chr10	StringTie	transcript	26663982	26693159	1000	-	.	gene_id "MSTRG.20023"; transcript_id "MSTRG.20023.8";
chr10	StringTie	exon	26663982	26664392	1000	-	.	gene_id "MSTRG.20023"; transcript_id "MSTRG.20023.8"; exon_number "1";
chr10	StringTie	exon	26668407	26668494	1000	-	.	gene_id "MSTRG.20023"; transcript_id "MSTRG.20023.8"; exon_number "2";
chr10	StringTie	exon	26676116	26676165	1000	-	.	gene_id "MSTRG.20023"; transcript_id "MSTRG.20023.8"; exon_number "3";
chr10	StringTie	exon	26683868	26683937	1000	-	.	gene_id "MSTRG.20023"; transcript_id "MSTRG.20023.8"; exon_number "4";
chr10	StringTie	exon	26693038	26693159	1000	-	.	gene_id "MSTRG.20023"; transcript_id "MSTRG.20023.8"; exon_number "5";
chr10	StringTie	transcript	26664206	26683940	1000	-	.	gene_id "MSTRG.20023"; transcript_id "MSTRG.20023.9";
chr10	StringTie	exon	26664206	26664392	1000	-	.	gene_id "MSTRG.20023"; transcript_id "MSTRG.20023.9"; exon_number "1";
chr10	StringTie	exon	26668407	26668494	1000	-	.	gene_id "MSTRG.20023"; transcript_id "MSTRG.20023.9"; exon_number "2";
chr10	StringTie	exon	26676116	26676159	1000	-	.	gene_id "MSTRG.20023"; transcript_id "MSTRG.20023.9"; exon_number "3";
chr10	StringTie	exon	26683868	26683940	1000	-	.	gene_id "MSTRG.20023"; transcript_id "MSTRG.20023.9"; exon_number "4";
chr9	StringTie	transcript	119080588	119080826	1000	.	.	gene_id "MSTRG.200230"; transcript_id "MSTRG.200230.1";
chr9	StringTie	exon	119080588	119080826	1000	.	.	gene_id "MSTRG.200230"; transcript_id "MSTRG.200230.1"; exon_number "1";
chr9	StringTie	transcript	119090516	119092279	1000	.	.	gene_id "MSTRG.200231"; transcript_id "MSTRG.200231.1";
chr9	StringTie	exon	119090516	119092279	1000	.	.	gene_id "MSTRG.200231"; transcript_id "MSTRG.200231.1"; exon_number "1";
chr9	StringTie	transcript	119096554	119096828	1000	.	.	gene_id "MSTRG.200232"; transcript_id "MSTRG.200232.1";
chr9	StringTie	exon	119096554	119096828	1000	.	.	gene_id "MSTRG.200232"; transcript_id "MSTRG.200232.1"; exon_number "1";
chr9	StringTie	transcript	119098835	119099059	1000	.	.	gene_id "MSTRG.200233"; transcript_id "MSTRG.200233.1";
chr9	StringTie	exon	119098835	119099059	1000	.	.	gene_id "MSTRG.200233"; transcript_id "MSTRG.200233.1"; exon_number "1";
chr9	StringTie	transcript	119102970	119105234	1000	.	.	gene_id "MSTRG.200234"; transcript_id "MSTRG.200234.1";
chr9	StringTie	exon	119102970	119105234	1000	.	.	gene_id "MSTRG.200234"; transcript_id "MSTRG.200234.1"; exon_number "1";
chr9	StringTie	transcript	119108822	119110506	1000	.	.	gene_id "MSTRG.200235"; transcript_id "MSTRG.200235.1";
chr9	StringTie	exon	119108822	119110506	1000	.	.	gene_id "MSTRG.200235"; transcript_id "MSTRG.200235.1"; exon_number "1";
chr9	StringTie	transcript	119111008	119111290	1000	.	.	gene_id "MSTRG.200236"; transcript_id "MSTRG.200236.1";
chr9	StringTie	exon	119111008	119111290	1000	.	.	gene_id "MSTRG.200236"; transcript_id "MSTRG.200236.1"; exon_number "1";
chr9	StringTie	transcript	119121390	119121596	1000	.	.	gene_id "MSTRG.200237"; transcript_id "MSTRG.200237.1";
chr9	StringTie	exon	119121390	119121596	1000	.	.	gene_id "MSTRG.200237"; transcript_id "MSTRG.200237.1"; exon_number "1";
chr9	StringTie	transcript	119133033	119133477	1000	.	.	gene_id "MSTRG.200238"; transcript_id "MSTRG.200238.1";
chr9	StringTie	exon	119133033	119133477	1000	.	.	gene_id "MSTRG.200238"; transcript_id "MSTRG.200238.1"; exon_number "1";
chr9	StringTie	transcript	119134915	119135374	1000	.	.	gene_id "MSTRG.200239"; transcript_id "MSTRG.200239.1";
chr9	StringTie	exon	119134915	119135374	1000	.	.	gene_id "MSTRG.200239"; transcript_id "MSTRG.200239.1"; exon_number "1";
chr10	StringTie	transcript	26697659	26746798	1000	+	.	gene_id "MSTRG.20024"; transcript_id "ENST00000376215"; gene_name "PDSS1"; ref_gene_id "ENSG00000148459";
chr10	StringTie	exon	26697659	26697840	1000	+	.	gene_id "MSTRG.20024"; transcript_id "ENST00000376215"; exon_number "1"; gene_name "PDSS1"; ref_gene_id "ENSG00000148459";
chr10	StringTie	exon	26702162	26702194	1000	+	.	gene_id "MSTRG.20024"; transcript_id "ENST00000376215"; exon_number "2"; gene_name "PDSS1"; ref_gene_id "ENSG00000148459";
chr10	StringTie	exon	26704677	26704741	1000	+	.	gene_id "MSTRG.20024"; transcript_id "ENST00000376215"; exon_number "3"; gene_name "PDSS1"; ref_gene_id "ENSG00000148459";
chr10	StringTie	exon	26705286	26705394	1000	+	.	gene_id "MSTRG.20024"; transcript_id "ENST00000376215"; exon_number "4"; gene_name "PDSS1"; ref_gene_id "ENSG00000148459";
chr10	StringTie	exon	26709638	26709768	1000	+	.	gene_id "MSTRG.20024"; transcript_id "ENST00000376215"; exon_number "5"; gene_name "PDSS1"; ref_gene_id "ENSG00000148459";
chr10	StringTie	exon	26720218	26720359	1000	+	.	gene_id "MSTRG.20024"; transcript_id "ENST00000376215"; exon_number "6"; gene_name "PDSS1"; ref_gene_id "ENSG00000148459";
chr10	StringTie	exon	26723806	26723917	1000	+	.	gene_id "MSTRG.20024"; transcript_id "ENST00000376215"; exon_number "7"; gene_name "PDSS1"; ref_gene_id "ENSG00000148459";
chr10	StringTie	exon	26724014	26724123	1000	+	.	gene_id "MSTRG.20024"; transcript_id "ENST00000376215"; exon_number "8"; gene_name "PDSS1"; ref_gene_id "ENSG00000148459";
chr10	StringTie	exon	26735240	26735320	1000	+	.	gene_id "MSTRG.20024"; transcript_id "ENST00000376215"; exon_number "9"; gene_name "PDSS1"; ref_gene_id "ENSG00000148459";
chr10	StringTie	exon	26735466	26735579	1000	+	.	gene_id "MSTRG.20024"; transcript_id "ENST00000376215"; exon_number "10"; gene_name "PDSS1"; ref_gene_id "ENSG00000148459";
chr10	StringTie	exon	26742497	26742577	1000	+	.	gene_id "MSTRG.20024"; transcript_id "ENST00000376215"; exon_number "11"; gene_name "PDSS1"; ref_gene_id "ENSG00000148459";
chr10	StringTie	exon	26746333	26746798	1000	+	.	gene_id "MSTRG.20024"; transcript_id "ENST00000376215"; exon_number "12"; gene_name "PDSS1"; ref_gene_id "ENSG00000148459";
chr10	StringTie	transcript	26734651	26746782	1000	+	.	gene_id "MSTRG.20024"; transcript_id "ENST00000470978"; gene_name "PDSS1"; ref_gene_id "ENSG00000148459";
chr10	StringTie	exon	26734651	26734723	1000	+	.	gene_id "MSTRG.20024"; transcript_id "ENST00000470978"; exon_number "1"; gene_name "PDSS1"; ref_gene_id "ENSG00000148459";
chr10	StringTie	exon	26735240	26735320	1000	+	.	gene_id "MSTRG.20024"; transcript_id "ENST00000470978"; exon_number "2"; gene_name "PDSS1"; ref_gene_id "ENSG00000148459";
chr10	StringTie	exon	26735466	26735579	1000	+	.	gene_id "MSTRG.20024"; transcript_id "ENST00000470978"; exon_number "3"; gene_name "PDSS1"; ref_gene_id "ENSG00000148459";
chr10	StringTie	exon	26742497	26742577	1000	+	.	gene_id "MSTRG.20024"; transcript_id "ENST00000470978"; exon_number "4"; gene_name "PDSS1"; ref_gene_id "ENSG00000148459";
chr10	StringTie	exon	26746333	26746782	1000	+	.	gene_id "MSTRG.20024"; transcript_id "ENST00000470978"; exon_number "5"; gene_name "PDSS1"; ref_gene_id "ENSG00000148459";
chr10	StringTie	transcript	26705308	26724019	1000	+	.	gene_id "MSTRG.20024"; transcript_id "ENST00000473224"; gene_name "PDSS1"; ref_gene_id "ENSG00000148459";
chr10	StringTie	exon	26705308	26705394	1000	+	.	gene_id "MSTRG.20024"; transcript_id "ENST00000473224"; exon_number "1"; gene_name "PDSS1"; ref_gene_id "ENSG00000148459";
chr10	StringTie	exon	26709638	26709768	1000	+	.	gene_id "MSTRG.20024"; transcript_id "ENST00000473224"; exon_number "2"; gene_name "PDSS1"; ref_gene_id "ENSG00000148459";
chr10	StringTie	exon	26720135	26720359	1000	+	.	gene_id "MSTRG.20024"; transcript_id "ENST00000473224"; exon_number "3"; gene_name "PDSS1"; ref_gene_id "ENSG00000148459";
chr10	StringTie	exon	26723806	26723917	1000	+	.	gene_id "MSTRG.20024"; transcript_id "ENST00000473224"; exon_number "4"; gene_name "PDSS1"; ref_gene_id "ENSG00000148459";
chr10	StringTie	exon	26724014	26724019	1000	+	.	gene_id "MSTRG.20024"; transcript_id "ENST00000473224"; exon_number "5"; gene_name "PDSS1"; ref_gene_id "ENSG00000148459";
chr10	StringTie	transcript	26720343	26746541	1000	+	.	gene_id "MSTRG.20024"; transcript_id "ENST00000491711"; gene_name "PDSS1"; ref_gene_id "ENSG00000148459";
chr10	StringTie	exon	26720343	26720359	1000	+	.	gene_id "MSTRG.20024"; transcript_id "ENST00000491711"; exon_number "1"; gene_name "PDSS1"; ref_gene_id "ENSG00000148459";
chr10	StringTie	exon	26723806	26723917	1000	+	.	gene_id "MSTRG.20024"; transcript_id "ENST00000491711"; exon_number "2"; gene_name "PDSS1"; ref_gene_id "ENSG00000148459";
chr10	StringTie	exon	26724014	26724123	1000	+	.	gene_id "MSTRG.20024"; transcript_id "ENST00000491711"; exon_number "3"; gene_name "PDSS1"; ref_gene_id "ENSG00000148459";
chr10	StringTie	exon	26735240	26735320	1000	+	.	gene_id "MSTRG.20024"; transcript_id "ENST00000491711"; exon_number "4"; gene_name "PDSS1"; ref_gene_id "ENSG00000148459";
chr10	StringTie	exon	26735466	26735579	1000	+	.	gene_id "MSTRG.20024"; transcript_id "ENST00000491711"; exon_number "5"; gene_name "PDSS1"; ref_gene_id "ENSG00000148459";
chr10	StringTie	exon	26740645	26740817	1000	+	.	gene_id "MSTRG.20024"; transcript_id "ENST00000491711"; exon_number "6"; gene_name "PDSS1"; ref_gene_id "ENSG00000148459";
chr10	StringTie	exon	26742497	26742577	1000	+	.	gene_id "MSTRG.20024"; transcript_id "ENST00000491711"; exon_number "7"; gene_name "PDSS1"; ref_gene_id "ENSG00000148459";
chr10	StringTie	exon	26746333	26746541	1000	+	.	gene_id "MSTRG.20024"; transcript_id "ENST00000491711"; exon_number "8"; gene_name "PDSS1"; ref_gene_id "ENSG00000148459";
chr10	StringTie	transcript	26697585	26751568	1000	+	.	gene_id "MSTRG.20024"; transcript_id "MSTRG.20024.1";
chr10	StringTie	exon	26697585	26697840	1000	+	.	gene_id "MSTRG.20024"; transcript_id "MSTRG.20024.1"; exon_number "1";
chr10	StringTie	exon	26702162	26702194	1000	+	.	gene_id "MSTRG.20024"; transcript_id "MSTRG.20024.1"; exon_number "2";
chr10	StringTie	exon	26704677	26704741	1000	+	.	gene_id "MSTRG.20024"; transcript_id "MSTRG.20024.1"; exon_number "3";
chr10	StringTie	exon	26705286	26705394	1000	+	.	gene_id "MSTRG.20024"; transcript_id "MSTRG.20024.1"; exon_number "4";
chr10	StringTie	exon	26709638	26709768	1000	+	.	gene_id "MSTRG.20024"; transcript_id "MSTRG.20024.1"; exon_number "5";
chr10	StringTie	exon	26720135	26720359	1000	+	.	gene_id "MSTRG.20024"; transcript_id "MSTRG.20024.1"; exon_number "6";
chr10	StringTie	exon	26723806	26723917	1000	+	.	gene_id "MSTRG.20024"; transcript_id "MSTRG.20024.1"; exon_number "7";
chr10	StringTie	exon	26724014	26724127	1000	+	.	gene_id "MSTRG.20024"; transcript_id "MSTRG.20024.1"; exon_number "8";
chr10	StringTie	exon	26735240	26735320	1000	+	.	gene_id "MSTRG.20024"; transcript_id "MSTRG.20024.1"; exon_number "9";
chr10	StringTie	exon	26735466	26735579	1000	+	.	gene_id "MSTRG.20024"; transcript_id "MSTRG.20024.1"; exon_number "10";
chr10	StringTie	exon	26742497	26742577	1000	+	.	gene_id "MSTRG.20024"; transcript_id "MSTRG.20024.1"; exon_number "11";
chr10	StringTie	exon	26746333	26751568	1000	+	.	gene_id "MSTRG.20024"; transcript_id "MSTRG.20024.1"; exon_number "12";
chr10	StringTie	transcript	26697663	26746803	1000	+	.	gene_id "MSTRG.20024"; transcript_id "MSTRG.20024.10";
chr10	StringTie	exon	26697663	26697840	1000	+	.	gene_id "MSTRG.20024"; transcript_id "MSTRG.20024.10"; exon_number "1";
chr10	StringTie	exon	26702162	26702194	1000	+	.	gene_id "MSTRG.20024"; transcript_id "MSTRG.20024.10"; exon_number "2";
chr10	StringTie	exon	26704677	26704741	1000	+	.	gene_id "MSTRG.20024"; transcript_id "MSTRG.20024.10"; exon_number "3";
chr10	StringTie	exon	26705286	26705394	1000	+	.	gene_id "MSTRG.20024"; transcript_id "MSTRG.20024.10"; exon_number "4";
chr10	StringTie	exon	26709638	26709768	1000	+	.	gene_id "MSTRG.20024"; transcript_id "MSTRG.20024.10"; exon_number "5";
chr10	StringTie	exon	26720135	26720359	1000	+	.	gene_id "MSTRG.20024"; transcript_id "MSTRG.20024.10"; exon_number "6";
chr10	StringTie	exon	26723806	26723910	1000	+	.	gene_id "MSTRG.20024"; transcript_id "MSTRG.20024.10"; exon_number "7";
chr10	StringTie	exon	26724014	26724123	1000	+	.	gene_id "MSTRG.20024"; transcript_id "MSTRG.20024.10"; exon_number "8";
chr10	StringTie	exon	26735240	26735320	1000	+	.	gene_id "MSTRG.20024"; transcript_id "MSTRG.20024.10"; exon_number "9";
chr10	StringTie	exon	26735466	26735579	1000	+	.	gene_id "MSTRG.20024"; transcript_id "MSTRG.20024.10"; exon_number "10";
chr10	StringTie	exon	26742497	26742577	1000	+	.	gene_id "MSTRG.20024"; transcript_id "MSTRG.20024.10"; exon_number "11";
chr10	StringTie	exon	26742764	26742799	1000	+	.	gene_id "MSTRG.20024"; transcript_id "MSTRG.20024.10"; exon_number "12";
chr10	StringTie	exon	26746333	26746803	1000	+	.	gene_id "MSTRG.20024"; transcript_id "MSTRG.20024.10"; exon_number "13";
chr10	StringTie	transcript	26697707	26742038	1000	+	.	gene_id "MSTRG.20024"; transcript_id "MSTRG.20024.11";
chr10	StringTie	exon	26697707	26697840	1000	+	.	gene_id "MSTRG.20024"; transcript_id "MSTRG.20024.11"; exon_number "1";
chr10	StringTie	exon	26702162	26702194	1000	+	.	gene_id "MSTRG.20024"; transcript_id "MSTRG.20024.11"; exon_number "2";
chr10	StringTie	exon	26704677	26704741	1000	+	.	gene_id "MSTRG.20024"; transcript_id "MSTRG.20024.11"; exon_number "3";
chr10	StringTie	exon	26705286	26705394	1000	+	.	gene_id "MSTRG.20024"; transcript_id "MSTRG.20024.11"; exon_number "4";
chr10	StringTie	exon	26709638	26709768	1000	+	.	gene_id "MSTRG.20024"; transcript_id "MSTRG.20024.11"; exon_number "5";
chr10	StringTie	exon	26720135	26720359	1000	+	.	gene_id "MSTRG.20024"; transcript_id "MSTRG.20024.11"; exon_number "6";
chr10	StringTie	exon	26723806	26723917	1000	+	.	gene_id "MSTRG.20024"; transcript_id "MSTRG.20024.11"; exon_number "7";
chr10	StringTie	exon	26724014	26724127	1000	+	.	gene_id "MSTRG.20024"; transcript_id "MSTRG.20024.11"; exon_number "8";
chr10	StringTie	exon	26735240	26735320	1000	+	.	gene_id "MSTRG.20024"; transcript_id "MSTRG.20024.11"; exon_number "9";
chr10	StringTie	exon	26735466	26735579	1000	+	.	gene_id "MSTRG.20024"; transcript_id "MSTRG.20024.11"; exon_number "10";
chr10	StringTie	exon	26740645	26742038	1000	+	.	gene_id "MSTRG.20024"; transcript_id "MSTRG.20024.11"; exon_number "11";
chr10	StringTie	transcript	26697780	26741267	1000	+	.	gene_id "MSTRG.20024"; transcript_id "MSTRG.20024.12";
chr10	StringTie	exon	26697780	26697840	1000	+	.	gene_id "MSTRG.20024"; transcript_id "MSTRG.20024.12"; exon_number "1";
chr10	StringTie	exon	26702162	26702194	1000	+	.	gene_id "MSTRG.20024"; transcript_id "MSTRG.20024.12"; exon_number "2";
chr10	StringTie	exon	26704677	26704741	1000	+	.	gene_id "MSTRG.20024"; transcript_id "MSTRG.20024.12"; exon_number "3";
chr10	StringTie	exon	26705286	26705394	1000	+	.	gene_id "MSTRG.20024"; transcript_id "MSTRG.20024.12"; exon_number "4";
chr10	StringTie	exon	26709638	26709768	1000	+	.	gene_id "MSTRG.20024"; transcript_id "MSTRG.20024.12"; exon_number "5";
chr10	StringTie	exon	26720218	26720359	1000	+	.	gene_id "MSTRG.20024"; transcript_id "MSTRG.20024.12"; exon_number "6";
chr10	StringTie	exon	26723806	26723917	1000	+	.	gene_id "MSTRG.20024"; transcript_id "MSTRG.20024.12"; exon_number "7";
chr10	StringTie	exon	26724014	26724127	1000	+	.	gene_id "MSTRG.20024"; transcript_id "MSTRG.20024.12"; exon_number "8";
chr10	StringTie	exon	26735240	26735320	1000	+	.	gene_id "MSTRG.20024"; transcript_id "MSTRG.20024.12"; exon_number "9";
chr10	StringTie	exon	26735466	26735579	1000	+	.	gene_id "MSTRG.20024"; transcript_id "MSTRG.20024.12"; exon_number "10";
chr10	StringTie	exon	26740645	26741267	1000	+	.	gene_id "MSTRG.20024"; transcript_id "MSTRG.20024.12"; exon_number "11";
chr10	StringTie	transcript	26697950	26746801	1000	+	.	gene_id "MSTRG.20024"; transcript_id "MSTRG.20024.13";
chr10	StringTie	exon	26697950	26698035	1000	+	.	gene_id "MSTRG.20024"; transcript_id "MSTRG.20024.13"; exon_number "1";
chr10	StringTie	exon	26702162	26702194	1000	+	.	gene_id "MSTRG.20024"; transcript_id "MSTRG.20024.13"; exon_number "2";
chr10	StringTie	exon	26704677	26704741	1000	+	.	gene_id "MSTRG.20024"; transcript_id "MSTRG.20024.13"; exon_number "3";
chr10	StringTie	exon	26705286	26705394	1000	+	.	gene_id "MSTRG.20024"; transcript_id "MSTRG.20024.13"; exon_number "4";
chr10	StringTie	exon	26709638	26709768	1000	+	.	gene_id "MSTRG.20024"; transcript_id "MSTRG.20024.13"; exon_number "5";
chr10	StringTie	exon	26720218	26720359	1000	+	.	gene_id "MSTRG.20024"; transcript_id "MSTRG.20024.13"; exon_number "6";
chr10	StringTie	exon	26723806	26723917	1000	+	.	gene_id "MSTRG.20024"; transcript_id "MSTRG.20024.13"; exon_number "7";
chr10	StringTie	exon	26724014	26724123	1000	+	.	gene_id "MSTRG.20024"; transcript_id "MSTRG.20024.13"; exon_number "8";
chr10	StringTie	exon	26735240	26735320	1000	+	.	gene_id "MSTRG.20024"; transcript_id "MSTRG.20024.13"; exon_number "9";
chr10	StringTie	exon	26735466	26735579	1000	+	.	gene_id "MSTRG.20024"; transcript_id "MSTRG.20024.13"; exon_number "10";
chr10	StringTie	exon	26742497	26742577	1000	+	.	gene_id "MSTRG.20024"; transcript_id "MSTRG.20024.13"; exon_number "11";
chr10	StringTie	exon	26746333	26746801	1000	+	.	gene_id "MSTRG.20024"; transcript_id "MSTRG.20024.13"; exon_number "12";
chr10	StringTie	transcript	26701437	26746837	1000	+	.	gene_id "MSTRG.20024"; transcript_id "MSTRG.20024.14";
chr10	StringTie	exon	26701437	26701815	1000	+	.	gene_id "MSTRG.20024"; transcript_id "MSTRG.20024.14"; exon_number "1";
chr10	StringTie	exon	26702162	26702194	1000	+	.	gene_id "MSTRG.20024"; transcript_id "MSTRG.20024.14"; exon_number "2";
chr10	StringTie	exon	26704677	26704741	1000	+	.	gene_id "MSTRG.20024"; transcript_id "MSTRG.20024.14"; exon_number "3";
chr10	StringTie	exon	26705286	26705394	1000	+	.	gene_id "MSTRG.20024"; transcript_id "MSTRG.20024.14"; exon_number "4";
chr10	StringTie	exon	26709638	26709768	1000	+	.	gene_id "MSTRG.20024"; transcript_id "MSTRG.20024.14"; exon_number "5";
chr10	StringTie	exon	26720218	26720359	1000	+	.	gene_id "MSTRG.20024"; transcript_id "MSTRG.20024.14"; exon_number "6";
chr10	StringTie	exon	26723806	26723917	1000	+	.	gene_id "MSTRG.20024"; transcript_id "MSTRG.20024.14"; exon_number "7";
chr10	StringTie	exon	26724014	26724123	1000	+	.	gene_id "MSTRG.20024"; transcript_id "MSTRG.20024.14"; exon_number "8";
chr10	StringTie	exon	26735240	26735320	1000	+	.	gene_id "MSTRG.20024"; transcript_id "MSTRG.20024.14"; exon_number "9";
chr10	StringTie	exon	26735466	26735579	1000	+	.	gene_id "MSTRG.20024"; transcript_id "MSTRG.20024.14"; exon_number "10";
chr10	StringTie	exon	26742497	26742577	1000	+	.	gene_id "MSTRG.20024"; transcript_id "MSTRG.20024.14"; exon_number "11";
chr10	StringTie	exon	26746333	26746837	1000	+	.	gene_id "MSTRG.20024"; transcript_id "MSTRG.20024.14"; exon_number "12";
chr10	StringTie	transcript	26701952	26746798	1000	+	.	gene_id "MSTRG.20024"; transcript_id "MSTRG.20024.15";
chr10	StringTie	exon	26701952	26702050	1000	+	.	gene_id "MSTRG.20024"; transcript_id "MSTRG.20024.15"; exon_number "1";
chr10	StringTie	exon	26702162	26702194	1000	+	.	gene_id "MSTRG.20024"; transcript_id "MSTRG.20024.15"; exon_number "2";
chr10	StringTie	exon	26704677	26704741	1000	+	.	gene_id "MSTRG.20024"; transcript_id "MSTRG.20024.15"; exon_number "3";
chr10	StringTie	exon	26705286	26705394	1000	+	.	gene_id "MSTRG.20024"; transcript_id "MSTRG.20024.15"; exon_number "4";
chr10	StringTie	exon	26709638	26709768	1000	+	.	gene_id "MSTRG.20024"; transcript_id "MSTRG.20024.15"; exon_number "5";
chr10	StringTie	exon	26720218	26720359	1000	+	.	gene_id "MSTRG.20024"; transcript_id "MSTRG.20024.15"; exon_number "6";
chr10	StringTie	exon	26723806	26723917	1000	+	.	gene_id "MSTRG.20024"; transcript_id "MSTRG.20024.15"; exon_number "7";
chr10	StringTie	exon	26724014	26724123	1000	+	.	gene_id "MSTRG.20024"; transcript_id "MSTRG.20024.15"; exon_number "8";
chr10	StringTie	exon	26735240	26735320	1000	+	.	gene_id "MSTRG.20024"; transcript_id "MSTRG.20024.15"; exon_number "9";
chr10	StringTie	exon	26735466	26735579	1000	+	.	gene_id "MSTRG.20024"; transcript_id "MSTRG.20024.15"; exon_number "10";
chr10	StringTie	exon	26742497	26742577	1000	+	.	gene_id "MSTRG.20024"; transcript_id "MSTRG.20024.15"; exon_number "11";
chr10	StringTie	exon	26746333	26746798	1000	+	.	gene_id "MSTRG.20024"; transcript_id "MSTRG.20024.15"; exon_number "12";
chr10	StringTie	transcript	26697587	26746802	1000	+	.	gene_id "MSTRG.20024"; transcript_id "MSTRG.20024.2";
chr10	StringTie	exon	26697587	26698035	1000	+	.	gene_id "MSTRG.20024"; transcript_id "MSTRG.20024.2"; exon_number "1";
chr10	StringTie	exon	26702162	26702194	1000	+	.	gene_id "MSTRG.20024"; transcript_id "MSTRG.20024.2"; exon_number "2";
chr10	StringTie	exon	26704677	26704741	1000	+	.	gene_id "MSTRG.20024"; transcript_id "MSTRG.20024.2"; exon_number "3";
chr10	StringTie	exon	26705286	26705394	1000	+	.	gene_id "MSTRG.20024"; transcript_id "MSTRG.20024.2"; exon_number "4";
chr10	StringTie	exon	26709638	26709768	1000	+	.	gene_id "MSTRG.20024"; transcript_id "MSTRG.20024.2"; exon_number "5";
chr10	StringTie	exon	26720218	26720359	1000	+	.	gene_id "MSTRG.20024"; transcript_id "MSTRG.20024.2"; exon_number "6";
chr10	StringTie	exon	26723806	26723917	1000	+	.	gene_id "MSTRG.20024"; transcript_id "MSTRG.20024.2"; exon_number "7";
chr10	StringTie	exon	26724014	26724127	1000	+	.	gene_id "MSTRG.20024"; transcript_id "MSTRG.20024.2"; exon_number "8";
chr10	StringTie	exon	26735240	26735320	1000	+	.	gene_id "MSTRG.20024"; transcript_id "MSTRG.20024.2"; exon_number "9";
chr10	StringTie	exon	26735466	26735579	1000	+	.	gene_id "MSTRG.20024"; transcript_id "MSTRG.20024.2"; exon_number "10";
chr10	StringTie	exon	26742497	26742577	1000	+	.	gene_id "MSTRG.20024"; transcript_id "MSTRG.20024.2"; exon_number "11";
chr10	StringTie	exon	26746333	26746802	1000	+	.	gene_id "MSTRG.20024"; transcript_id "MSTRG.20024.2"; exon_number "12";
chr10	StringTie	transcript	26697589	26750642	1000	+	.	gene_id "MSTRG.20024"; transcript_id "MSTRG.20024.3";
chr10	StringTie	exon	26697589	26697840	1000	+	.	gene_id "MSTRG.20024"; transcript_id "MSTRG.20024.3"; exon_number "1";
chr10	StringTie	exon	26702162	26702194	1000	+	.	gene_id "MSTRG.20024"; transcript_id "MSTRG.20024.3"; exon_number "2";
chr10	StringTie	exon	26704677	26704741	1000	+	.	gene_id "MSTRG.20024"; transcript_id "MSTRG.20024.3"; exon_number "3";
chr10	StringTie	exon	26705286	26705394	1000	+	.	gene_id "MSTRG.20024"; transcript_id "MSTRG.20024.3"; exon_number "4";
chr10	StringTie	exon	26709638	26709768	1000	+	.	gene_id "MSTRG.20024"; transcript_id "MSTRG.20024.3"; exon_number "5";
chr10	StringTie	exon	26720218	26720359	1000	+	.	gene_id "MSTRG.20024"; transcript_id "MSTRG.20024.3"; exon_number "6";
chr10	StringTie	exon	26723806	26723917	1000	+	.	gene_id "MSTRG.20024"; transcript_id "MSTRG.20024.3"; exon_number "7";
chr10	StringTie	exon	26724014	26724127	1000	+	.	gene_id "MSTRG.20024"; transcript_id "MSTRG.20024.3"; exon_number "8";
chr10	StringTie	exon	26735240	26735320	1000	+	.	gene_id "MSTRG.20024"; transcript_id "MSTRG.20024.3"; exon_number "9";
chr10	StringTie	exon	26735466	26735579	1000	+	.	gene_id "MSTRG.20024"; transcript_id "MSTRG.20024.3"; exon_number "10";
chr10	StringTie	exon	26742497	26742577	1000	+	.	gene_id "MSTRG.20024"; transcript_id "MSTRG.20024.3"; exon_number "11";
chr10	StringTie	exon	26746333	26750642	1000	+	.	gene_id "MSTRG.20024"; transcript_id "MSTRG.20024.3"; exon_number "12";
chr10	StringTie	transcript	26697609	26746541	1000	+	.	gene_id "MSTRG.20024"; transcript_id "MSTRG.20024.4";
chr10	StringTie	exon	26697609	26697840	1000	+	.	gene_id "MSTRG.20024"; transcript_id "MSTRG.20024.4"; exon_number "1";
chr10	StringTie	exon	26702162	26702194	1000	+	.	gene_id "MSTRG.20024"; transcript_id "MSTRG.20024.4"; exon_number "2";
chr10	StringTie	exon	26704677	26704741	1000	+	.	gene_id "MSTRG.20024"; transcript_id "MSTRG.20024.4"; exon_number "3";
chr10	StringTie	exon	26705286	26705394	1000	+	.	gene_id "MSTRG.20024"; transcript_id "MSTRG.20024.4"; exon_number "4";
chr10	StringTie	exon	26709638	26709768	1000	+	.	gene_id "MSTRG.20024"; transcript_id "MSTRG.20024.4"; exon_number "5";
chr10	StringTie	exon	26720135	26720359	1000	+	.	gene_id "MSTRG.20024"; transcript_id "MSTRG.20024.4"; exon_number "6";
chr10	StringTie	exon	26723806	26723917	1000	+	.	gene_id "MSTRG.20024"; transcript_id "MSTRG.20024.4"; exon_number "7";
chr10	StringTie	exon	26724014	26724123	1000	+	.	gene_id "MSTRG.20024"; transcript_id "MSTRG.20024.4"; exon_number "8";
chr10	StringTie	exon	26735240	26735320	1000	+	.	gene_id "MSTRG.20024"; transcript_id "MSTRG.20024.4"; exon_number "9";
chr10	StringTie	exon	26735466	26735579	1000	+	.	gene_id "MSTRG.20024"; transcript_id "MSTRG.20024.4"; exon_number "10";
chr10	StringTie	exon	26740645	26740817	1000	+	.	gene_id "MSTRG.20024"; transcript_id "MSTRG.20024.4"; exon_number "11";
chr10	StringTie	exon	26742497	26742577	1000	+	.	gene_id "MSTRG.20024"; transcript_id "MSTRG.20024.4"; exon_number "12";
chr10	StringTie	exon	26746333	26746541	1000	+	.	gene_id "MSTRG.20024"; transcript_id "MSTRG.20024.4"; exon_number "13";
chr10	StringTie	transcript	26697612	26751573	1000	+	.	gene_id "MSTRG.20024"; transcript_id "MSTRG.20024.5";
chr10	StringTie	exon	26697612	26697840	1000	+	.	gene_id "MSTRG.20024"; transcript_id "MSTRG.20024.5"; exon_number "1";
chr10	StringTie	exon	26702162	26702194	1000	+	.	gene_id "MSTRG.20024"; transcript_id "MSTRG.20024.5"; exon_number "2";
chr10	StringTie	exon	26704677	26704741	1000	+	.	gene_id "MSTRG.20024"; transcript_id "MSTRG.20024.5"; exon_number "3";
chr10	StringTie	exon	26705286	26705394	1000	+	.	gene_id "MSTRG.20024"; transcript_id "MSTRG.20024.5"; exon_number "4";
chr10	StringTie	exon	26709638	26709768	1000	+	.	gene_id "MSTRG.20024"; transcript_id "MSTRG.20024.5"; exon_number "5";
chr10	StringTie	exon	26720218	26720359	1000	+	.	gene_id "MSTRG.20024"; transcript_id "MSTRG.20024.5"; exon_number "6";
chr10	StringTie	exon	26723806	26723917	1000	+	.	gene_id "MSTRG.20024"; transcript_id "MSTRG.20024.5"; exon_number "7";
chr10	StringTie	exon	26724014	26724123	1000	+	.	gene_id "MSTRG.20024"; transcript_id "MSTRG.20024.5"; exon_number "8";
chr10	StringTie	exon	26735240	26735320	1000	+	.	gene_id "MSTRG.20024"; transcript_id "MSTRG.20024.5"; exon_number "9";
chr10	StringTie	exon	26735466	26735579	1000	+	.	gene_id "MSTRG.20024"; transcript_id "MSTRG.20024.5"; exon_number "10";
chr10	StringTie	exon	26742497	26742577	1000	+	.	gene_id "MSTRG.20024"; transcript_id "MSTRG.20024.5"; exon_number "11";
chr10	StringTie	exon	26746333	26748376	1000	+	.	gene_id "MSTRG.20024"; transcript_id "MSTRG.20024.5"; exon_number "12";
chr10	StringTie	exon	26748399	26751573	1000	+	.	gene_id "MSTRG.20024"; transcript_id "MSTRG.20024.5"; exon_number "13";
chr10	StringTie	transcript	26697628	26746840	1000	+	.	gene_id "MSTRG.20024"; transcript_id "MSTRG.20024.6";
chr10	StringTie	exon	26697628	26697840	1000	+	.	gene_id "MSTRG.20024"; transcript_id "MSTRG.20024.6"; exon_number "1";
chr10	StringTie	exon	26702162	26702194	1000	+	.	gene_id "MSTRG.20024"; transcript_id "MSTRG.20024.6"; exon_number "2";
chr10	StringTie	exon	26704677	26704741	1000	+	.	gene_id "MSTRG.20024"; transcript_id "MSTRG.20024.6"; exon_number "3";
chr10	StringTie	exon	26705286	26705394	1000	+	.	gene_id "MSTRG.20024"; transcript_id "MSTRG.20024.6"; exon_number "4";
chr10	StringTie	exon	26709638	26709768	1000	+	.	gene_id "MSTRG.20024"; transcript_id "MSTRG.20024.6"; exon_number "5";
chr10	StringTie	exon	26720135	26720359	1000	+	.	gene_id "MSTRG.20024"; transcript_id "MSTRG.20024.6"; exon_number "6";
chr10	StringTie	exon	26723806	26723917	1000	+	.	gene_id "MSTRG.20024"; transcript_id "MSTRG.20024.6"; exon_number "7";
chr10	StringTie	exon	26724014	26724123	1000	+	.	gene_id "MSTRG.20024"; transcript_id "MSTRG.20024.6"; exon_number "8";
chr10	StringTie	exon	26735240	26735320	1000	+	.	gene_id "MSTRG.20024"; transcript_id "MSTRG.20024.6"; exon_number "9";
chr10	StringTie	exon	26735466	26735579	1000	+	.	gene_id "MSTRG.20024"; transcript_id "MSTRG.20024.6"; exon_number "10";
chr10	StringTie	exon	26742497	26742577	1000	+	.	gene_id "MSTRG.20024"; transcript_id "MSTRG.20024.6"; exon_number "11";
chr10	StringTie	exon	26746333	26746840	1000	+	.	gene_id "MSTRG.20024"; transcript_id "MSTRG.20024.6"; exon_number "12";
chr10	StringTie	transcript	26697637	26741324	1000	+	.	gene_id "MSTRG.20024"; transcript_id "MSTRG.20024.7";
chr10	StringTie	exon	26697637	26697840	1000	+	.	gene_id "MSTRG.20024"; transcript_id "MSTRG.20024.7"; exon_number "1";
chr10	StringTie	exon	26702162	26702194	1000	+	.	gene_id "MSTRG.20024"; transcript_id "MSTRG.20024.7"; exon_number "2";
chr10	StringTie	exon	26704677	26704741	1000	+	.	gene_id "MSTRG.20024"; transcript_id "MSTRG.20024.7"; exon_number "3";
chr10	StringTie	exon	26705286	26705394	1000	+	.	gene_id "MSTRG.20024"; transcript_id "MSTRG.20024.7"; exon_number "4";
chr10	StringTie	exon	26709638	26709768	1000	+	.	gene_id "MSTRG.20024"; transcript_id "MSTRG.20024.7"; exon_number "5";
chr10	StringTie	exon	26720218	26720359	1000	+	.	gene_id "MSTRG.20024"; transcript_id "MSTRG.20024.7"; exon_number "6";
chr10	StringTie	exon	26723806	26723910	1000	+	.	gene_id "MSTRG.20024"; transcript_id "MSTRG.20024.7"; exon_number "7";
chr10	StringTie	exon	26724014	26724127	1000	+	.	gene_id "MSTRG.20024"; transcript_id "MSTRG.20024.7"; exon_number "8";
chr10	StringTie	exon	26735240	26735320	1000	+	.	gene_id "MSTRG.20024"; transcript_id "MSTRG.20024.7"; exon_number "9";
chr10	StringTie	exon	26735466	26735579	1000	+	.	gene_id "MSTRG.20024"; transcript_id "MSTRG.20024.7"; exon_number "10";
chr10	StringTie	exon	26740645	26741324	1000	+	.	gene_id "MSTRG.20024"; transcript_id "MSTRG.20024.7"; exon_number "11";
chr10	StringTie	transcript	26697662	26738628	1000	+	.	gene_id "MSTRG.20024"; transcript_id "MSTRG.20024.9";
chr10	StringTie	exon	26697662	26697840	1000	+	.	gene_id "MSTRG.20024"; transcript_id "MSTRG.20024.9"; exon_number "1";
chr10	StringTie	exon	26702162	26702194	1000	+	.	gene_id "MSTRG.20024"; transcript_id "MSTRG.20024.9"; exon_number "2";
chr10	StringTie	exon	26704677	26704741	1000	+	.	gene_id "MSTRG.20024"; transcript_id "MSTRG.20024.9"; exon_number "3";
chr10	StringTie	exon	26709638	26709768	1000	+	.	gene_id "MSTRG.20024"; transcript_id "MSTRG.20024.9"; exon_number "4";
chr10	StringTie	exon	26720135	26720359	1000	+	.	gene_id "MSTRG.20024"; transcript_id "MSTRG.20024.9"; exon_number "5";
chr10	StringTie	exon	26723806	26723917	1000	+	.	gene_id "MSTRG.20024"; transcript_id "MSTRG.20024.9"; exon_number "6";
chr10	StringTie	exon	26724014	26724123	1000	+	.	gene_id "MSTRG.20024"; transcript_id "MSTRG.20024.9"; exon_number "7";
chr10	StringTie	exon	26735240	26738628	1000	+	.	gene_id "MSTRG.20024"; transcript_id "MSTRG.20024.9"; exon_number "8";
chr9	StringTie	transcript	119136468	119136678	1000	.	.	gene_id "MSTRG.200240"; transcript_id "MSTRG.200240.1";
chr9	StringTie	exon	119136468	119136678	1000	.	.	gene_id "MSTRG.200240"; transcript_id "MSTRG.200240.1"; exon_number "1";
chr9	StringTie	transcript	119166630	119369467	1000	-	.	gene_id "MSTRG.200241"; transcript_id "ENST00000265922"; gene_name "BRINP1"; ref_gene_id "ENSG00000078725";
chr9	StringTie	exon	119166630	119168224	1000	-	.	gene_id "MSTRG.200241"; transcript_id "ENST00000265922"; exon_number "1"; gene_name "BRINP1"; ref_gene_id "ENSG00000078725";
chr9	StringTie	exon	119208719	119208941	1000	-	.	gene_id "MSTRG.200241"; transcript_id "ENST00000265922"; exon_number "2"; gene_name "BRINP1"; ref_gene_id "ENSG00000078725";
chr9	StringTie	exon	119213919	119214155	1000	-	.	gene_id "MSTRG.200241"; transcript_id "ENST00000265922"; exon_number "3"; gene_name "BRINP1"; ref_gene_id "ENSG00000078725";
chr9	StringTie	exon	119238655	119238760	1000	-	.	gene_id "MSTRG.200241"; transcript_id "ENST00000265922"; exon_number "4"; gene_name "BRINP1"; ref_gene_id "ENSG00000078725";
chr9	StringTie	exon	119242047	119242216	1000	-	.	gene_id "MSTRG.200241"; transcript_id "ENST00000265922"; exon_number "5"; gene_name "BRINP1"; ref_gene_id "ENSG00000078725";
chr9	StringTie	exon	119248960	119249150	1000	-	.	gene_id "MSTRG.200241"; transcript_id "ENST00000265922"; exon_number "6"; gene_name "BRINP1"; ref_gene_id "ENSG00000078725";
chr9	StringTie	exon	119313138	119313405	1000	-	.	gene_id "MSTRG.200241"; transcript_id "ENST00000265922"; exon_number "7"; gene_name "BRINP1"; ref_gene_id "ENSG00000078725";
chr9	StringTie	exon	119369056	119369467	1000	-	.	gene_id "MSTRG.200241"; transcript_id "ENST00000265922"; exon_number "8"; gene_name "BRINP1"; ref_gene_id "ENSG00000078725";
chr9	StringTie	transcript	119213620	119369425	1000	-	.	gene_id "MSTRG.200241"; transcript_id "ENST00000373964"; gene_name "BRINP1"; ref_gene_id "ENSG00000078725";
chr9	StringTie	exon	119213620	119214155	1000	-	.	gene_id "MSTRG.200241"; transcript_id "ENST00000373964"; exon_number "1"; gene_name "BRINP1"; ref_gene_id "ENSG00000078725";
chr9	StringTie	exon	119238655	119238760	1000	-	.	gene_id "MSTRG.200241"; transcript_id "ENST00000373964"; exon_number "2"; gene_name "BRINP1"; ref_gene_id "ENSG00000078725";
chr9	StringTie	exon	119242047	119242216	1000	-	.	gene_id "MSTRG.200241"; transcript_id "ENST00000373964"; exon_number "3"; gene_name "BRINP1"; ref_gene_id "ENSG00000078725";
chr9	StringTie	exon	119248960	119249150	1000	-	.	gene_id "MSTRG.200241"; transcript_id "ENST00000373964"; exon_number "4"; gene_name "BRINP1"; ref_gene_id "ENSG00000078725";
chr9	StringTie	exon	119313138	119313405	1000	-	.	gene_id "MSTRG.200241"; transcript_id "ENST00000373964"; exon_number "5"; gene_name "BRINP1"; ref_gene_id "ENSG00000078725";
chr9	StringTie	exon	119369056	119369425	1000	-	.	gene_id "MSTRG.200241"; transcript_id "ENST00000373964"; exon_number "6"; gene_name "BRINP1"; ref_gene_id "ENSG00000078725";
chr9	StringTie	transcript	119153458	119208886	1000	-	.	gene_id "MSTRG.200241"; transcript_id "ENST00000482797"; gene_name "BRINP1"; ref_gene_id "ENSG00000078725";
chr9	StringTie	exon	119153458	119153861	1000	-	.	gene_id "MSTRG.200241"; transcript_id "ENST00000482797"; exon_number "1"; gene_name "BRINP1"; ref_gene_id "ENSG00000078725";
chr9	StringTie	exon	119208719	119208886	1000	-	.	gene_id "MSTRG.200241"; transcript_id "ENST00000482797"; exon_number "2"; gene_name "BRINP1"; ref_gene_id "ENSG00000078725";
chr9	StringTie	transcript	119137106	119369559	1000	-	.	gene_id "MSTRG.200241"; transcript_id "MSTRG.200241.1";
chr9	StringTie	exon	119137106	119137277	1000	-	.	gene_id "MSTRG.200241"; transcript_id "MSTRG.200241.1"; exon_number "1";
chr9	StringTie	exon	119153512	119153861	1000	-	.	gene_id "MSTRG.200241"; transcript_id "MSTRG.200241.1"; exon_number "2";
chr9	StringTie	exon	119158844	119168224	1000	-	.	gene_id "MSTRG.200241"; transcript_id "MSTRG.200241.1"; exon_number "3";
chr9	StringTie	exon	119208719	119208941	1000	-	.	gene_id "MSTRG.200241"; transcript_id "MSTRG.200241.1"; exon_number "4";
chr9	StringTie	exon	119213919	119214155	1000	-	.	gene_id "MSTRG.200241"; transcript_id "MSTRG.200241.1"; exon_number "5";
chr9	StringTie	exon	119238655	119238760	1000	-	.	gene_id "MSTRG.200241"; transcript_id "MSTRG.200241.1"; exon_number "6";
chr9	StringTie	exon	119242047	119242216	1000	-	.	gene_id "MSTRG.200241"; transcript_id "MSTRG.200241.1"; exon_number "7";
chr9	StringTie	exon	119248960	119249150	1000	-	.	gene_id "MSTRG.200241"; transcript_id "MSTRG.200241.1"; exon_number "8";
chr9	StringTie	exon	119313138	119313405	1000	-	.	gene_id "MSTRG.200241"; transcript_id "MSTRG.200241.1"; exon_number "9";
chr9	StringTie	exon	119369056	119369559	1000	-	.	gene_id "MSTRG.200241"; transcript_id "MSTRG.200241.1"; exon_number "10";
chr9	StringTie	transcript	119166601	119168717	1000	-	.	gene_id "MSTRG.200241"; transcript_id "MSTRG.200241.10";
chr9	StringTie	exon	119166601	119168224	1000	-	.	gene_id "MSTRG.200241"; transcript_id "MSTRG.200241.10"; exon_number "1";
chr9	StringTie	exon	119168438	119168717	1000	-	.	gene_id "MSTRG.200241"; transcript_id "MSTRG.200241.10"; exon_number "2";
chr9	StringTie	transcript	119166635	119186200	1000	-	.	gene_id "MSTRG.200241"; transcript_id "MSTRG.200241.12";
chr9	StringTie	exon	119166635	119168224	1000	-	.	gene_id "MSTRG.200241"; transcript_id "MSTRG.200241.12"; exon_number "1";
chr9	StringTie	exon	119186024	119186200	1000	-	.	gene_id "MSTRG.200241"; transcript_id "MSTRG.200241.12"; exon_number "2";
chr9	StringTie	transcript	119188749	119369425	1000	-	.	gene_id "MSTRG.200241"; transcript_id "MSTRG.200241.13";
chr9	StringTie	exon	119188749	119188779	1000	-	.	gene_id "MSTRG.200241"; transcript_id "MSTRG.200241.13"; exon_number "1";
chr9	StringTie	exon	119208719	119208941	1000	-	.	gene_id "MSTRG.200241"; transcript_id "MSTRG.200241.13"; exon_number "2";
chr9	StringTie	exon	119213919	119214155	1000	-	.	gene_id "MSTRG.200241"; transcript_id "MSTRG.200241.13"; exon_number "3";
chr9	StringTie	exon	119238655	119238760	1000	-	.	gene_id "MSTRG.200241"; transcript_id "MSTRG.200241.13"; exon_number "4";
chr9	StringTie	exon	119242047	119242216	1000	-	.	gene_id "MSTRG.200241"; transcript_id "MSTRG.200241.13"; exon_number "5";
chr9	StringTie	exon	119248960	119249150	1000	-	.	gene_id "MSTRG.200241"; transcript_id "MSTRG.200241.13"; exon_number "6";
chr9	StringTie	exon	119313138	119313405	1000	-	.	gene_id "MSTRG.200241"; transcript_id "MSTRG.200241.13"; exon_number "7";
chr9	StringTie	exon	119369056	119369425	1000	-	.	gene_id "MSTRG.200241"; transcript_id "MSTRG.200241.13"; exon_number "8";
chr9	StringTie	transcript	119205082	119369425	1000	-	.	gene_id "MSTRG.200241"; transcript_id "MSTRG.200241.14";
chr9	StringTie	exon	119205082	119205124	1000	-	.	gene_id "MSTRG.200241"; transcript_id "MSTRG.200241.14"; exon_number "1";
chr9	StringTie	exon	119208719	119208941	1000	-	.	gene_id "MSTRG.200241"; transcript_id "MSTRG.200241.14"; exon_number "2";
chr9	StringTie	exon	119213919	119214155	1000	-	.	gene_id "MSTRG.200241"; transcript_id "MSTRG.200241.14"; exon_number "3";
chr9	StringTie	exon	119238655	119238760	1000	-	.	gene_id "MSTRG.200241"; transcript_id "MSTRG.200241.14"; exon_number "4";
chr9	StringTie	exon	119242047	119242216	1000	-	.	gene_id "MSTRG.200241"; transcript_id "MSTRG.200241.14"; exon_number "5";
chr9	StringTie	exon	119248960	119249150	1000	-	.	gene_id "MSTRG.200241"; transcript_id "MSTRG.200241.14"; exon_number "6";
chr9	StringTie	exon	119313138	119313405	1000	-	.	gene_id "MSTRG.200241"; transcript_id "MSTRG.200241.14"; exon_number "7";
chr9	StringTie	exon	119369056	119369425	1000	-	.	gene_id "MSTRG.200241"; transcript_id "MSTRG.200241.14"; exon_number "8";
chr9	StringTie	transcript	119205098	119249658	1000	-	.	gene_id "MSTRG.200241"; transcript_id "MSTRG.200241.15";
chr9	StringTie	exon	119205098	119205124	1000	-	.	gene_id "MSTRG.200241"; transcript_id "MSTRG.200241.15"; exon_number "1";
chr9	StringTie	exon	119208719	119208941	1000	-	.	gene_id "MSTRG.200241"; transcript_id "MSTRG.200241.15"; exon_number "2";
chr9	StringTie	exon	119213919	119214155	1000	-	.	gene_id "MSTRG.200241"; transcript_id "MSTRG.200241.15"; exon_number "3";
chr9	StringTie	exon	119238655	119238760	1000	-	.	gene_id "MSTRG.200241"; transcript_id "MSTRG.200241.15"; exon_number "4";
chr9	StringTie	exon	119242047	119242216	1000	-	.	gene_id "MSTRG.200241"; transcript_id "MSTRG.200241.15"; exon_number "5";
chr9	StringTie	exon	119248960	119249150	1000	-	.	gene_id "MSTRG.200241"; transcript_id "MSTRG.200241.15"; exon_number "6";
chr9	StringTie	exon	119249626	119249658	1000	-	.	gene_id "MSTRG.200241"; transcript_id "MSTRG.200241.15"; exon_number "7";
chr9	StringTie	transcript	119205102	119218416	1000	-	.	gene_id "MSTRG.200241"; transcript_id "MSTRG.200241.16";
chr9	StringTie	exon	119205102	119205124	1000	-	.	gene_id "MSTRG.200241"; transcript_id "MSTRG.200241.16"; exon_number "1";
chr9	StringTie	exon	119208719	119208941	1000	-	.	gene_id "MSTRG.200241"; transcript_id "MSTRG.200241.16"; exon_number "2";
chr9	StringTie	exon	119213919	119214155	1000	-	.	gene_id "MSTRG.200241"; transcript_id "MSTRG.200241.16"; exon_number "3";
chr9	StringTie	exon	119218319	119218416	1000	-	.	gene_id "MSTRG.200241"; transcript_id "MSTRG.200241.16"; exon_number "4";
chr9	StringTie	transcript	119208718	119252707	1000	-	.	gene_id "MSTRG.200241"; transcript_id "MSTRG.200241.17";
chr9	StringTie	exon	119208718	119208941	1000	-	.	gene_id "MSTRG.200241"; transcript_id "MSTRG.200241.17"; exon_number "1";
chr9	StringTie	exon	119213919	119214155	1000	-	.	gene_id "MSTRG.200241"; transcript_id "MSTRG.200241.17"; exon_number "2";
chr9	StringTie	exon	119238655	119238760	1000	-	.	gene_id "MSTRG.200241"; transcript_id "MSTRG.200241.17"; exon_number "3";
chr9	StringTie	exon	119242047	119242216	1000	-	.	gene_id "MSTRG.200241"; transcript_id "MSTRG.200241.17"; exon_number "4";
chr9	StringTie	exon	119248960	119249150	1000	-	.	gene_id "MSTRG.200241"; transcript_id "MSTRG.200241.17"; exon_number "5";
chr9	StringTie	exon	119252596	119252707	1000	-	.	gene_id "MSTRG.200241"; transcript_id "MSTRG.200241.17"; exon_number "6";
chr9	StringTie	transcript	119221823	119267587	1000	-	.	gene_id "MSTRG.200241"; transcript_id "MSTRG.200241.19";
chr9	StringTie	exon	119221823	119221855	1000	-	.	gene_id "MSTRG.200241"; transcript_id "MSTRG.200241.19"; exon_number "1";
chr9	StringTie	exon	119238655	119238760	1000	-	.	gene_id "MSTRG.200241"; transcript_id "MSTRG.200241.19"; exon_number "2";
chr9	StringTie	exon	119242047	119242216	1000	-	.	gene_id "MSTRG.200241"; transcript_id "MSTRG.200241.19"; exon_number "3";
chr9	StringTie	exon	119248960	119249150	1000	-	.	gene_id "MSTRG.200241"; transcript_id "MSTRG.200241.19"; exon_number "4";
chr9	StringTie	exon	119267220	119267587	1000	-	.	gene_id "MSTRG.200241"; transcript_id "MSTRG.200241.19"; exon_number "5";
chr9	StringTie	transcript	119137196	119369581	1000	-	.	gene_id "MSTRG.200241"; transcript_id "MSTRG.200241.2";
chr9	StringTie	exon	119137196	119137277	1000	-	.	gene_id "MSTRG.200241"; transcript_id "MSTRG.200241.2"; exon_number "1";
chr9	StringTie	exon	119153512	119153861	1000	-	.	gene_id "MSTRG.200241"; transcript_id "MSTRG.200241.2"; exon_number "2";
chr9	StringTie	exon	119158844	119158930	1000	-	.	gene_id "MSTRG.200241"; transcript_id "MSTRG.200241.2"; exon_number "3";
chr9	StringTie	exon	119161936	119168224	1000	-	.	gene_id "MSTRG.200241"; transcript_id "MSTRG.200241.2"; exon_number "4";
chr9	StringTie	exon	119208719	119208941	1000	-	.	gene_id "MSTRG.200241"; transcript_id "MSTRG.200241.2"; exon_number "5";
chr9	StringTie	exon	119213919	119214155	1000	-	.	gene_id "MSTRG.200241"; transcript_id "MSTRG.200241.2"; exon_number "6";
chr9	StringTie	exon	119238655	119238760	1000	-	.	gene_id "MSTRG.200241"; transcript_id "MSTRG.200241.2"; exon_number "7";
chr9	StringTie	exon	119242047	119242216	1000	-	.	gene_id "MSTRG.200241"; transcript_id "MSTRG.200241.2"; exon_number "8";
chr9	StringTie	exon	119248960	119249150	1000	-	.	gene_id "MSTRG.200241"; transcript_id "MSTRG.200241.2"; exon_number "9";
chr9	StringTie	exon	119313138	119313405	1000	-	.	gene_id "MSTRG.200241"; transcript_id "MSTRG.200241.2"; exon_number "10";
chr9	StringTie	exon	119369056	119369581	1000	-	.	gene_id "MSTRG.200241"; transcript_id "MSTRG.200241.2"; exon_number "11";
chr9	StringTie	transcript	119293628	119332377	1000	-	.	gene_id "MSTRG.200241"; transcript_id "MSTRG.200241.20";
chr9	StringTie	exon	119293628	119293644	1000	-	.	gene_id "MSTRG.200241"; transcript_id "MSTRG.200241.20"; exon_number "1";
chr9	StringTie	exon	119313138	119313405	1000	-	.	gene_id "MSTRG.200241"; transcript_id "MSTRG.200241.20"; exon_number "2";
chr9	StringTie	exon	119332314	119332377	1000	-	.	gene_id "MSTRG.200241"; transcript_id "MSTRG.200241.20"; exon_number "3";
chr9	StringTie	transcript	119353523	119369474	1000	-	.	gene_id "MSTRG.200241"; transcript_id "MSTRG.200241.21";
chr9	StringTie	exon	119353523	119353554	1000	-	.	gene_id "MSTRG.200241"; transcript_id "MSTRG.200241.21"; exon_number "1";
chr9	StringTie	exon	119369056	119369474	1000	-	.	gene_id "MSTRG.200241"; transcript_id "MSTRG.200241.21"; exon_number "2";
chr9	StringTie	transcript	119153224	119267356	1000	-	.	gene_id "MSTRG.200241"; transcript_id "MSTRG.200241.3";
chr9	StringTie	exon	119153224	119153861	1000	-	.	gene_id "MSTRG.200241"; transcript_id "MSTRG.200241.3"; exon_number "1";
chr9	StringTie	exon	119208719	119208941	1000	-	.	gene_id "MSTRG.200241"; transcript_id "MSTRG.200241.3"; exon_number "2";
chr9	StringTie	exon	119213919	119214155	1000	-	.	gene_id "MSTRG.200241"; transcript_id "MSTRG.200241.3"; exon_number "3";
chr9	StringTie	exon	119238655	119238760	1000	-	.	gene_id "MSTRG.200241"; transcript_id "MSTRG.200241.3"; exon_number "4";
chr9	StringTie	exon	119242047	119242216	1000	-	.	gene_id "MSTRG.200241"; transcript_id "MSTRG.200241.3"; exon_number "5";
chr9	StringTie	exon	119248960	119249150	1000	-	.	gene_id "MSTRG.200241"; transcript_id "MSTRG.200241.3"; exon_number "6";
chr9	StringTie	exon	119267220	119267356	1000	-	.	gene_id "MSTRG.200241"; transcript_id "MSTRG.200241.3"; exon_number "7";
chr9	StringTie	transcript	119153258	119369472	1000	-	.	gene_id "MSTRG.200241"; transcript_id "MSTRG.200241.4";
chr9	StringTie	exon	119153258	119153861	1000	-	.	gene_id "MSTRG.200241"; transcript_id "MSTRG.200241.4"; exon_number "1";
chr9	StringTie	exon	119208719	119208941	1000	-	.	gene_id "MSTRG.200241"; transcript_id "MSTRG.200241.4"; exon_number "2";
chr9	StringTie	exon	119213919	119214155	1000	-	.	gene_id "MSTRG.200241"; transcript_id "MSTRG.200241.4"; exon_number "3";
chr9	StringTie	exon	119238655	119238760	1000	-	.	gene_id "MSTRG.200241"; transcript_id "MSTRG.200241.4"; exon_number "4";
chr9	StringTie	exon	119242047	119242216	1000	-	.	gene_id "MSTRG.200241"; transcript_id "MSTRG.200241.4"; exon_number "5";
chr9	StringTie	exon	119248960	119249150	1000	-	.	gene_id "MSTRG.200241"; transcript_id "MSTRG.200241.4"; exon_number "6";
chr9	StringTie	exon	119313138	119313405	1000	-	.	gene_id "MSTRG.200241"; transcript_id "MSTRG.200241.4"; exon_number "7";
chr9	StringTie	exon	119369056	119369472	1000	-	.	gene_id "MSTRG.200241"; transcript_id "MSTRG.200241.4"; exon_number "8";
chr9	StringTie	transcript	119153444	119218634	1000	-	.	gene_id "MSTRG.200241"; transcript_id "MSTRG.200241.5";
chr9	StringTie	exon	119153444	119153861	1000	-	.	gene_id "MSTRG.200241"; transcript_id "MSTRG.200241.5"; exon_number "1";
chr9	StringTie	exon	119208719	119208941	1000	-	.	gene_id "MSTRG.200241"; transcript_id "MSTRG.200241.5"; exon_number "2";
chr9	StringTie	exon	119213919	119214155	1000	-	.	gene_id "MSTRG.200241"; transcript_id "MSTRG.200241.5"; exon_number "3";
chr9	StringTie	exon	119218319	119218634	1000	-	.	gene_id "MSTRG.200241"; transcript_id "MSTRG.200241.5"; exon_number "4";
chr9	StringTie	transcript	119158827	119370231	1000	-	.	gene_id "MSTRG.200241"; transcript_id "MSTRG.200241.7";
chr9	StringTie	exon	119158827	119158930	1000	-	.	gene_id "MSTRG.200241"; transcript_id "MSTRG.200241.7"; exon_number "1";
chr9	StringTie	exon	119166814	119168224	1000	-	.	gene_id "MSTRG.200241"; transcript_id "MSTRG.200241.7"; exon_number "2";
chr9	StringTie	exon	119208719	119208941	1000	-	.	gene_id "MSTRG.200241"; transcript_id "MSTRG.200241.7"; exon_number "3";
chr9	StringTie	exon	119213919	119214155	1000	-	.	gene_id "MSTRG.200241"; transcript_id "MSTRG.200241.7"; exon_number "4";
chr9	StringTie	exon	119238655	119238760	1000	-	.	gene_id "MSTRG.200241"; transcript_id "MSTRG.200241.7"; exon_number "5";
chr9	StringTie	exon	119242047	119242216	1000	-	.	gene_id "MSTRG.200241"; transcript_id "MSTRG.200241.7"; exon_number "6";
chr9	StringTie	exon	119248960	119249150	1000	-	.	gene_id "MSTRG.200241"; transcript_id "MSTRG.200241.7"; exon_number "7";
chr9	StringTie	exon	119313138	119313405	1000	-	.	gene_id "MSTRG.200241"; transcript_id "MSTRG.200241.7"; exon_number "8";
chr9	StringTie	exon	119369056	119370231	1000	-	.	gene_id "MSTRG.200241"; transcript_id "MSTRG.200241.7"; exon_number "9";
chr9	StringTie	transcript	119159741	119170363	1000	-	.	gene_id "MSTRG.200241"; transcript_id "MSTRG.200241.8";
chr9	StringTie	exon	119159741	119159751	1000	-	.	gene_id "MSTRG.200241"; transcript_id "MSTRG.200241.8"; exon_number "1";
chr9	StringTie	exon	119161936	119168224	1000	-	.	gene_id "MSTRG.200241"; transcript_id "MSTRG.200241.8"; exon_number "2";
chr9	StringTie	exon	119169464	119170363	1000	-	.	gene_id "MSTRG.200241"; transcript_id "MSTRG.200241.8"; exon_number "3";
chr9	StringTie	transcript	119161178	119177382	1000	-	.	gene_id "MSTRG.200241"; transcript_id "MSTRG.200241.9";
chr9	StringTie	exon	119161178	119168224	1000	-	.	gene_id "MSTRG.200241"; transcript_id "MSTRG.200241.9"; exon_number "1";
chr9	StringTie	exon	119177193	119177382	1000	-	.	gene_id "MSTRG.200241"; transcript_id "MSTRG.200241.9"; exon_number "2";
chr9	StringTie	transcript	119138136	119138336	1000	.	.	gene_id "MSTRG.200242"; transcript_id "MSTRG.200242.1";
chr9	StringTie	exon	119138136	119138336	1000	.	.	gene_id "MSTRG.200242"; transcript_id "MSTRG.200242.1"; exon_number "1";
chr9	StringTie	transcript	119144396	119144731	1000	.	.	gene_id "MSTRG.200243"; transcript_id "MSTRG.200243.1";
chr9	StringTie	exon	119144396	119144731	1000	.	.	gene_id "MSTRG.200243"; transcript_id "MSTRG.200243.1"; exon_number "1";
chr9	StringTie	transcript	119267048	119288343	1000	+	.	gene_id "MSTRG.200244"; transcript_id "MSTRG.200244.1";
chr9	StringTie	exon	119267048	119267065	1000	+	.	gene_id "MSTRG.200244"; transcript_id "MSTRG.200244.1"; exon_number "1";
chr9	StringTie	exon	119283903	119283963	1000	+	.	gene_id "MSTRG.200244"; transcript_id "MSTRG.200244.1"; exon_number "2";
chr9	StringTie	exon	119285887	119288343	1000	+	.	gene_id "MSTRG.200244"; transcript_id "MSTRG.200244.1"; exon_number "3";
chr9	StringTie	transcript	119373479	119374042	1000	.	.	gene_id "MSTRG.200245"; transcript_id "MSTRG.200245.1";
chr9	StringTie	exon	119373479	119374042	1000	.	.	gene_id "MSTRG.200245"; transcript_id "MSTRG.200245.1"; exon_number "1";
chr9	StringTie	transcript	119374301	119374520	1000	.	.	gene_id "MSTRG.200246"; transcript_id "MSTRG.200246.1";
chr9	StringTie	exon	119374301	119374520	1000	.	.	gene_id "MSTRG.200246"; transcript_id "MSTRG.200246.1"; exon_number "1";
chr9	StringTie	transcript	119379102	119379490	1000	.	.	gene_id "MSTRG.200247"; transcript_id "MSTRG.200247.1";
chr9	StringTie	exon	119379102	119379490	1000	.	.	gene_id "MSTRG.200247"; transcript_id "MSTRG.200247.1"; exon_number "1";
chr9	StringTie	transcript	119412687	119413212	1000	.	.	gene_id "MSTRG.200248"; transcript_id "MSTRG.200248.1";
chr9	StringTie	exon	119412687	119413212	1000	.	.	gene_id "MSTRG.200248"; transcript_id "MSTRG.200248.1"; exon_number "1";
chr9	StringTie	transcript	119417579	119418003	1000	.	.	gene_id "MSTRG.200249"; transcript_id "MSTRG.200249.1";
chr9	StringTie	exon	119417579	119418003	1000	.	.	gene_id "MSTRG.200249"; transcript_id "MSTRG.200249.1"; exon_number "1";
chr10	StringTie	transcript	26714622	26715832	1000	+	.	gene_id "MSTRG.20025"; transcript_id "ENST00000449300"; gene_name "HSPA8P3"; ref_gene_id "ENSG00000234788";
chr10	StringTie	exon	26714622	26714717	1000	+	.	gene_id "MSTRG.20025"; transcript_id "ENST00000449300"; exon_number "1"; gene_name "HSPA8P3"; ref_gene_id "ENSG00000234788";
chr10	StringTie	exon	26714853	26715405	1000	+	.	gene_id "MSTRG.20025"; transcript_id "ENST00000449300"; exon_number "2"; gene_name "HSPA8P3"; ref_gene_id "ENSG00000234788";
chr10	StringTie	exon	26715702	26715832	1000	+	.	gene_id "MSTRG.20025"; transcript_id "ENST00000449300"; exon_number "3"; gene_name "HSPA8P3"; ref_gene_id "ENSG00000234788";
chr9	StringTie	transcript	119420246	119420582	1000	.	.	gene_id "MSTRG.200250"; transcript_id "MSTRG.200250.1";
chr9	StringTie	exon	119420246	119420582	1000	.	.	gene_id "MSTRG.200250"; transcript_id "MSTRG.200250.1"; exon_number "1";
chr9	StringTie	transcript	119421990	119422222	1000	.	.	gene_id "MSTRG.200251"; transcript_id "MSTRG.200251.1";
chr9	StringTie	exon	119421990	119422222	1000	.	.	gene_id "MSTRG.200251"; transcript_id "MSTRG.200251.1"; exon_number "1";
chr9	StringTie	transcript	119428524	119429228	1000	.	.	gene_id "MSTRG.200252"; transcript_id "MSTRG.200252.1";
chr9	StringTie	exon	119428524	119429228	1000	.	.	gene_id "MSTRG.200252"; transcript_id "MSTRG.200252.1"; exon_number "1";
chr9	StringTie	transcript	119429976	119444181	1000	-	.	gene_id "MSTRG.200253"; transcript_id "MSTRG.200253.1";
chr9	StringTie	exon	119429976	119430489	1000	-	.	gene_id "MSTRG.200253"; transcript_id "MSTRG.200253.1"; exon_number "1";
chr9	StringTie	exon	119431128	119431304	1000	-	.	gene_id "MSTRG.200253"; transcript_id "MSTRG.200253.1"; exon_number "2";
chr9	StringTie	exon	119444164	119444181	1000	-	.	gene_id "MSTRG.200253"; transcript_id "MSTRG.200253.1"; exon_number "3";
chr9	StringTie	transcript	119430465	119618985	1000	-	.	gene_id "MSTRG.200253"; transcript_id "MSTRG.200253.2";
chr9	StringTie	exon	119430465	119430489	1000	-	.	gene_id "MSTRG.200253"; transcript_id "MSTRG.200253.2"; exon_number "1";
chr9	StringTie	exon	119431128	119431304	1000	-	.	gene_id "MSTRG.200253"; transcript_id "MSTRG.200253.2"; exon_number "2";
chr9	StringTie	exon	119618781	119618985	1000	-	.	gene_id "MSTRG.200253"; transcript_id "MSTRG.200253.2"; exon_number "3";
chr9	StringTie	transcript	119436606	119447327	1000	+	.	gene_id "MSTRG.200254"; transcript_id "MSTRG.200254.1";
chr9	StringTie	exon	119436606	119436704	1000	+	.	gene_id "MSTRG.200254"; transcript_id "MSTRG.200254.1"; exon_number "1";
chr9	StringTie	exon	119437298	119437414	1000	+	.	gene_id "MSTRG.200254"; transcript_id "MSTRG.200254.1"; exon_number "2";
chr9	StringTie	exon	119447030	119447327	1000	+	.	gene_id "MSTRG.200254"; transcript_id "MSTRG.200254.1"; exon_number "3";
chr9	StringTie	transcript	119477270	119481242	1000	.	.	gene_id "MSTRG.200255"; transcript_id "MSTRG.200255.1";
chr9	StringTie	exon	119477270	119481242	1000	.	.	gene_id "MSTRG.200255"; transcript_id "MSTRG.200255.1"; exon_number "1";
chr9	StringTie	transcript	119495375	119524125	1000	+	.	gene_id "MSTRG.200256"; transcript_id "ENST00000565320"; gene_name "RP11-295D22.1"; ref_gene_id "ENSG00000260970";
chr9	StringTie	exon	119495375	119495557	1000	+	.	gene_id "MSTRG.200256"; transcript_id "ENST00000565320"; exon_number "1"; gene_name "RP11-295D22.1"; ref_gene_id "ENSG00000260970";
chr9	StringTie	exon	119512925	119512983	1000	+	.	gene_id "MSTRG.200256"; transcript_id "ENST00000565320"; exon_number "2"; gene_name "RP11-295D22.1"; ref_gene_id "ENSG00000260970";
chr9	StringTie	exon	119522905	119524125	1000	+	.	gene_id "MSTRG.200256"; transcript_id "ENST00000565320"; exon_number "3"; gene_name "RP11-295D22.1"; ref_gene_id "ENSG00000260970";
chr9	StringTie	transcript	119519057	119520364	1000	.	.	gene_id "MSTRG.200257"; transcript_id "MSTRG.200257.1";
chr9	StringTie	exon	119519057	119520364	1000	.	.	gene_id "MSTRG.200257"; transcript_id "MSTRG.200257.1"; exon_number "1";
chr9	StringTie	transcript	119541115	119556685	1000	-	.	gene_id "MSTRG.200258"; transcript_id "MSTRG.200258.1";
chr9	StringTie	exon	119541115	119543373	1000	-	.	gene_id "MSTRG.200258"; transcript_id "MSTRG.200258.1"; exon_number "1";
chr9	StringTie	exon	119554690	119556685	1000	-	.	gene_id "MSTRG.200258"; transcript_id "MSTRG.200258.1"; exon_number "2";
chr9	StringTie	transcript	119570648	119571109	1000	.	.	gene_id "MSTRG.200259"; transcript_id "MSTRG.200259.1";
chr9	StringTie	exon	119570648	119571109	1000	.	.	gene_id "MSTRG.200259"; transcript_id "MSTRG.200259.1"; exon_number "1";
chr10	StringTie	transcript	26717635	26718778	1000	+	.	gene_id "MSTRG.20026"; transcript_id "ENST00000458171"; gene_name "RP13-16H11.5"; ref_gene_id "ENSG00000235843";
chr10	StringTie	exon	26717635	26718073	1000	+	.	gene_id "MSTRG.20026"; transcript_id "ENST00000458171"; exon_number "1"; gene_name "RP13-16H11.5"; ref_gene_id "ENSG00000235843";
chr10	StringTie	exon	26718733	26718778	1000	+	.	gene_id "MSTRG.20026"; transcript_id "ENST00000458171"; exon_number "2"; gene_name "RP13-16H11.5"; ref_gene_id "ENSG00000235843";
chr9	StringTie	transcript	119576211	119576619	1000	.	.	gene_id "MSTRG.200260"; transcript_id "MSTRG.200260.1";
chr9	StringTie	exon	119576211	119576619	1000	.	.	gene_id "MSTRG.200260"; transcript_id "MSTRG.200260.1"; exon_number "1";
chr9	StringTie	transcript	119598922	119599227	1000	.	.	gene_id "MSTRG.200261"; transcript_id "MSTRG.200261.1";
chr9	StringTie	exon	119598922	119599227	1000	.	.	gene_id "MSTRG.200261"; transcript_id "MSTRG.200261.1"; exon_number "1";
chr9	StringTie	transcript	119610039	119610531	1000	.	.	gene_id "MSTRG.200262"; transcript_id "MSTRG.200262.1";
chr9	StringTie	exon	119610039	119610531	1000	.	.	gene_id "MSTRG.200262"; transcript_id "MSTRG.200262.1"; exon_number "1";
chr9	StringTie	transcript	119624060	119624602	1000	.	.	gene_id "MSTRG.200263"; transcript_id "MSTRG.200263.1";
chr9	StringTie	exon	119624060	119624602	1000	.	.	gene_id "MSTRG.200263"; transcript_id "MSTRG.200263.1"; exon_number "1";
chr9	StringTie	transcript	119625874	119626458	1000	.	.	gene_id "MSTRG.200264"; transcript_id "MSTRG.200264.1";
chr9	StringTie	exon	119625874	119626458	1000	.	.	gene_id "MSTRG.200264"; transcript_id "MSTRG.200264.1"; exon_number "1";
chr9	StringTie	transcript	119627594	119628137	1000	.	.	gene_id "MSTRG.200265"; transcript_id "MSTRG.200265.1";
chr9	StringTie	exon	119627594	119628137	1000	.	.	gene_id "MSTRG.200265"; transcript_id "MSTRG.200265.1"; exon_number "1";
chr9	StringTie	transcript	119645445	119646558	1000	.	.	gene_id "MSTRG.200266"; transcript_id "MSTRG.200266.1";
chr9	StringTie	exon	119645445	119646558	1000	.	.	gene_id "MSTRG.200266"; transcript_id "MSTRG.200266.1"; exon_number "1";
chr9	StringTie	transcript	119649687	119650070	1000	.	.	gene_id "MSTRG.200267"; transcript_id "MSTRG.200267.1";
chr9	StringTie	exon	119649687	119650070	1000	.	.	gene_id "MSTRG.200267"; transcript_id "MSTRG.200267.1"; exon_number "1";
chr9	StringTie	transcript	119676203	119678003	1000	.	.	gene_id "MSTRG.200268"; transcript_id "MSTRG.200268.1";
chr9	StringTie	exon	119676203	119678003	1000	.	.	gene_id "MSTRG.200268"; transcript_id "MSTRG.200268.1"; exon_number "1";
chr9	StringTie	transcript	119687526	119687777	1000	.	.	gene_id "MSTRG.200269"; transcript_id "MSTRG.200269.1";
chr9	StringTie	exon	119687526	119687777	1000	.	.	gene_id "MSTRG.200269"; transcript_id "MSTRG.200269.1"; exon_number "1";
chr10	StringTie	transcript	26746596	26861087	1000	-	.	gene_id "MSTRG.20027"; transcript_id "ENST00000346832"; gene_name "ABI1"; ref_gene_id "ENSG00000136754";
chr10	StringTie	exon	26746596	26748745	1000	-	.	gene_id "MSTRG.20027"; transcript_id "ENST00000346832"; exon_number "1"; gene_name "ABI1"; ref_gene_id "ENSG00000136754";
chr10	StringTie	exon	26751598	26751783	1000	-	.	gene_id "MSTRG.20027"; transcript_id "ENST00000346832"; exon_number "2"; gene_name "ABI1"; ref_gene_id "ENSG00000136754";
chr10	StringTie	exon	26759062	26759238	1000	-	.	gene_id "MSTRG.20027"; transcript_id "ENST00000346832"; exon_number "3"; gene_name "ABI1"; ref_gene_id "ENSG00000136754";
chr10	StringTie	exon	26763880	26763960	1000	-	.	gene_id "MSTRG.20027"; transcript_id "ENST00000346832"; exon_number "4"; gene_name "ABI1"; ref_gene_id "ENSG00000136754";
chr10	StringTie	exon	26765218	26765318	1000	-	.	gene_id "MSTRG.20027"; transcript_id "ENST00000346832"; exon_number "5"; gene_name "ABI1"; ref_gene_id "ENSG00000136754";
chr10	StringTie	exon	26768852	26768992	1000	-	.	gene_id "MSTRG.20027"; transcript_id "ENST00000346832"; exon_number "6"; gene_name "ABI1"; ref_gene_id "ENSG00000136754";
chr10	StringTie	exon	26770245	26770345	1000	-	.	gene_id "MSTRG.20027"; transcript_id "ENST00000346832"; exon_number "7"; gene_name "ABI1"; ref_gene_id "ENSG00000136754";
chr10	StringTie	exon	26771075	26771089	1000	-	.	gene_id "MSTRG.20027"; transcript_id "ENST00000346832"; exon_number "8"; gene_name "ABI1"; ref_gene_id "ENSG00000136754";
chr10	StringTie	exon	26777065	26777241	1000	-	.	gene_id "MSTRG.20027"; transcript_id "ENST00000346832"; exon_number "9"; gene_name "ABI1"; ref_gene_id "ENSG00000136754";
chr10	StringTie	exon	26823138	26823305	1000	-	.	gene_id "MSTRG.20027"; transcript_id "ENST00000346832"; exon_number "10"; gene_name "ABI1"; ref_gene_id "ENSG00000136754";
chr10	StringTie	exon	26839733	26839783	1000	-	.	gene_id "MSTRG.20027"; transcript_id "ENST00000346832"; exon_number "11"; gene_name "ABI1"; ref_gene_id "ENSG00000136754";
chr10	StringTie	exon	26860747	26861087	1000	-	.	gene_id "MSTRG.20027"; transcript_id "ENST00000346832"; exon_number "12"; gene_name "ABI1"; ref_gene_id "ENSG00000136754";
chr10	StringTie	transcript	26746593	26860935	1000	-	.	gene_id "MSTRG.20027"; transcript_id "ENST00000359188"; gene_name "ABI1"; ref_gene_id "ENSG00000136754";
chr10	StringTie	exon	26746593	26748745	1000	-	.	gene_id "MSTRG.20027"; transcript_id "ENST00000359188"; exon_number "1"; gene_name "ABI1"; ref_gene_id "ENSG00000136754";
chr10	StringTie	exon	26751598	26751783	1000	-	.	gene_id "MSTRG.20027"; transcript_id "ENST00000359188"; exon_number "2"; gene_name "ABI1"; ref_gene_id "ENSG00000136754";
chr10	StringTie	exon	26755655	26755741	1000	-	.	gene_id "MSTRG.20027"; transcript_id "ENST00000359188"; exon_number "3"; gene_name "ABI1"; ref_gene_id "ENSG00000136754";
chr10	StringTie	exon	26759062	26759235	1000	-	.	gene_id "MSTRG.20027"; transcript_id "ENST00000359188"; exon_number "4"; gene_name "ABI1"; ref_gene_id "ENSG00000136754";
chr10	StringTie	exon	26765218	26765318	1000	-	.	gene_id "MSTRG.20027"; transcript_id "ENST00000359188"; exon_number "5"; gene_name "ABI1"; ref_gene_id "ENSG00000136754";
chr10	StringTie	exon	26768852	26768992	1000	-	.	gene_id "MSTRG.20027"; transcript_id "ENST00000359188"; exon_number "6"; gene_name "ABI1"; ref_gene_id "ENSG00000136754";
chr10	StringTie	exon	26770245	26770345	1000	-	.	gene_id "MSTRG.20027"; transcript_id "ENST00000359188"; exon_number "7"; gene_name "ABI1"; ref_gene_id "ENSG00000136754";
chr10	StringTie	exon	26771075	26771089	1000	-	.	gene_id "MSTRG.20027"; transcript_id "ENST00000359188"; exon_number "8"; gene_name "ABI1"; ref_gene_id "ENSG00000136754";
chr10	StringTie	exon	26777065	26777241	1000	-	.	gene_id "MSTRG.20027"; transcript_id "ENST00000359188"; exon_number "9"; gene_name "ABI1"; ref_gene_id "ENSG00000136754";
chr10	StringTie	exon	26823138	26823305	1000	-	.	gene_id "MSTRG.20027"; transcript_id "ENST00000359188"; exon_number "10"; gene_name "ABI1"; ref_gene_id "ENSG00000136754";
chr10	StringTie	exon	26860747	26860935	1000	-	.	gene_id "MSTRG.20027"; transcript_id "ENST00000359188"; exon_number "11"; gene_name "ABI1"; ref_gene_id "ENSG00000136754";
chr10	StringTie	transcript	26746596	26861087	1000	-	.	gene_id "MSTRG.20027"; transcript_id "ENST00000376137"; gene_name "ABI1"; ref_gene_id "ENSG00000136754";
chr10	StringTie	exon	26746596	26748745	1000	-	.	gene_id "MSTRG.20027"; transcript_id "ENST00000376137"; exon_number "1"; gene_name "ABI1"; ref_gene_id "ENSG00000136754";
chr10	StringTie	exon	26751598	26751783	1000	-	.	gene_id "MSTRG.20027"; transcript_id "ENST00000376137"; exon_number "2"; gene_name "ABI1"; ref_gene_id "ENSG00000136754";
chr10	StringTie	exon	26755655	26755741	1000	-	.	gene_id "MSTRG.20027"; transcript_id "ENST00000376137"; exon_number "3"; gene_name "ABI1"; ref_gene_id "ENSG00000136754";
chr10	StringTie	exon	26765218	26765318	1000	-	.	gene_id "MSTRG.20027"; transcript_id "ENST00000376137"; exon_number "4"; gene_name "ABI1"; ref_gene_id "ENSG00000136754";
chr10	StringTie	exon	26768852	26768992	1000	-	.	gene_id "MSTRG.20027"; transcript_id "ENST00000376137"; exon_number "5"; gene_name "ABI1"; ref_gene_id "ENSG00000136754";
chr10	StringTie	exon	26770245	26770345	1000	-	.	gene_id "MSTRG.20027"; transcript_id "ENST00000376137"; exon_number "6"; gene_name "ABI1"; ref_gene_id "ENSG00000136754";
chr10	StringTie	exon	26771075	26771089	1000	-	.	gene_id "MSTRG.20027"; transcript_id "ENST00000376137"; exon_number "7"; gene_name "ABI1"; ref_gene_id "ENSG00000136754";
chr10	StringTie	exon	26777065	26777241	1000	-	.	gene_id "MSTRG.20027"; transcript_id "ENST00000376137"; exon_number "8"; gene_name "ABI1"; ref_gene_id "ENSG00000136754";
chr10	StringTie	exon	26823138	26823305	1000	-	.	gene_id "MSTRG.20027"; transcript_id "ENST00000376137"; exon_number "9"; gene_name "ABI1"; ref_gene_id "ENSG00000136754";
chr10	StringTie	exon	26860747	26861087	1000	-	.	gene_id "MSTRG.20027"; transcript_id "ENST00000376137"; exon_number "10"; gene_name "ABI1"; ref_gene_id "ENSG00000136754";
chr10	StringTie	transcript	26746593	26861030	1000	-	.	gene_id "MSTRG.20027"; transcript_id "ENST00000376138"; gene_name "ABI1"; ref_gene_id "ENSG00000136754";
chr10	StringTie	exon	26746593	26748745	1000	-	.	gene_id "MSTRG.20027"; transcript_id "ENST00000376138"; exon_number "1"; gene_name "ABI1"; ref_gene_id "ENSG00000136754";
chr10	StringTie	exon	26751598	26751783	1000	-	.	gene_id "MSTRG.20027"; transcript_id "ENST00000376138"; exon_number "2"; gene_name "ABI1"; ref_gene_id "ENSG00000136754";
chr10	StringTie	exon	26759062	26759238	1000	-	.	gene_id "MSTRG.20027"; transcript_id "ENST00000376138"; exon_number "3"; gene_name "ABI1"; ref_gene_id "ENSG00000136754";
chr10	StringTie	exon	26765218	26765318	1000	-	.	gene_id "MSTRG.20027"; transcript_id "ENST00000376138"; exon_number "4"; gene_name "ABI1"; ref_gene_id "ENSG00000136754";
chr10	StringTie	exon	26768852	26768992	1000	-	.	gene_id "MSTRG.20027"; transcript_id "ENST00000376138"; exon_number "5"; gene_name "ABI1"; ref_gene_id "ENSG00000136754";
chr10	StringTie	exon	26770245	26770345	1000	-	.	gene_id "MSTRG.20027"; transcript_id "ENST00000376138"; exon_number "6"; gene_name "ABI1"; ref_gene_id "ENSG00000136754";
chr10	StringTie	exon	26771075	26771089	1000	-	.	gene_id "MSTRG.20027"; transcript_id "ENST00000376138"; exon_number "7"; gene_name "ABI1"; ref_gene_id "ENSG00000136754";
chr10	StringTie	exon	26777065	26777241	1000	-	.	gene_id "MSTRG.20027"; transcript_id "ENST00000376138"; exon_number "8"; gene_name "ABI1"; ref_gene_id "ENSG00000136754";
chr10	StringTie	exon	26823138	26823305	1000	-	.	gene_id "MSTRG.20027"; transcript_id "ENST00000376138"; exon_number "9"; gene_name "ABI1"; ref_gene_id "ENSG00000136754";
chr10	StringTie	exon	26860747	26861030	1000	-	.	gene_id "MSTRG.20027"; transcript_id "ENST00000376138"; exon_number "10"; gene_name "ABI1"; ref_gene_id "ENSG00000136754";
chr10	StringTie	transcript	26746593	26860971	1000	-	.	gene_id "MSTRG.20027"; transcript_id "ENST00000376139"; gene_name "ABI1"; ref_gene_id "ENSG00000136754";
chr10	StringTie	exon	26746593	26748745	1000	-	.	gene_id "MSTRG.20027"; transcript_id "ENST00000376139"; exon_number "1"; gene_name "ABI1"; ref_gene_id "ENSG00000136754";
chr10	StringTie	exon	26751598	26751783	1000	-	.	gene_id "MSTRG.20027"; transcript_id "ENST00000376139"; exon_number "2"; gene_name "ABI1"; ref_gene_id "ENSG00000136754";
chr10	StringTie	exon	26755655	26755741	1000	-	.	gene_id "MSTRG.20027"; transcript_id "ENST00000376139"; exon_number "3"; gene_name "ABI1"; ref_gene_id "ENSG00000136754";
chr10	StringTie	exon	26759062	26759238	1000	-	.	gene_id "MSTRG.20027"; transcript_id "ENST00000376139"; exon_number "4"; gene_name "ABI1"; ref_gene_id "ENSG00000136754";
chr10	StringTie	exon	26765218	26765318	1000	-	.	gene_id "MSTRG.20027"; transcript_id "ENST00000376139"; exon_number "5"; gene_name "ABI1"; ref_gene_id "ENSG00000136754";
chr10	StringTie	exon	26768852	26768992	1000	-	.	gene_id "MSTRG.20027"; transcript_id "ENST00000376139"; exon_number "6"; gene_name "ABI1"; ref_gene_id "ENSG00000136754";
chr10	StringTie	exon	26770245	26770345	1000	-	.	gene_id "MSTRG.20027"; transcript_id "ENST00000376139"; exon_number "7"; gene_name "ABI1"; ref_gene_id "ENSG00000136754";
chr10	StringTie	exon	26777065	26777241	1000	-	.	gene_id "MSTRG.20027"; transcript_id "ENST00000376139"; exon_number "8"; gene_name "ABI1"; ref_gene_id "ENSG00000136754";
chr10	StringTie	exon	26823138	26823305	1000	-	.	gene_id "MSTRG.20027"; transcript_id "ENST00000376139"; exon_number "9"; gene_name "ABI1"; ref_gene_id "ENSG00000136754";
chr10	StringTie	exon	26860747	26860971	1000	-	.	gene_id "MSTRG.20027"; transcript_id "ENST00000376139"; exon_number "10"; gene_name "ABI1"; ref_gene_id "ENSG00000136754";
chr10	StringTie	transcript	26748570	26860863	1000	-	.	gene_id "MSTRG.20027"; transcript_id "ENST00000376140"; gene_name "ABI1"; ref_gene_id "ENSG00000136754";
chr10	StringTie	exon	26748570	26748745	1000	-	.	gene_id "MSTRG.20027"; transcript_id "ENST00000376140"; exon_number "1"; gene_name "ABI1"; ref_gene_id "ENSG00000136754";
chr10	StringTie	exon	26751598	26751783	1000	-	.	gene_id "MSTRG.20027"; transcript_id "ENST00000376140"; exon_number "2"; gene_name "ABI1"; ref_gene_id "ENSG00000136754";
chr10	StringTie	exon	26755655	26755741	1000	-	.	gene_id "MSTRG.20027"; transcript_id "ENST00000376140"; exon_number "3"; gene_name "ABI1"; ref_gene_id "ENSG00000136754";
chr10	StringTie	exon	26759062	26759238	1000	-	.	gene_id "MSTRG.20027"; transcript_id "ENST00000376140"; exon_number "4"; gene_name "ABI1"; ref_gene_id "ENSG00000136754";
chr10	StringTie	exon	26765218	26765318	1000	-	.	gene_id "MSTRG.20027"; transcript_id "ENST00000376140"; exon_number "5"; gene_name "ABI1"; ref_gene_id "ENSG00000136754";
chr10	StringTie	exon	26768852	26768992	1000	-	.	gene_id "MSTRG.20027"; transcript_id "ENST00000376140"; exon_number "6"; gene_name "ABI1"; ref_gene_id "ENSG00000136754";
chr10	StringTie	exon	26770245	26770345	1000	-	.	gene_id "MSTRG.20027"; transcript_id "ENST00000376140"; exon_number "7"; gene_name "ABI1"; ref_gene_id "ENSG00000136754";
chr10	StringTie	exon	26771075	26771089	1000	-	.	gene_id "MSTRG.20027"; transcript_id "ENST00000376140"; exon_number "8"; gene_name "ABI1"; ref_gene_id "ENSG00000136754";
chr10	StringTie	exon	26777065	26777241	1000	-	.	gene_id "MSTRG.20027"; transcript_id "ENST00000376140"; exon_number "9"; gene_name "ABI1"; ref_gene_id "ENSG00000136754";
chr10	StringTie	exon	26823138	26823305	1000	-	.	gene_id "MSTRG.20027"; transcript_id "ENST00000376140"; exon_number "10"; gene_name "ABI1"; ref_gene_id "ENSG00000136754";
chr10	StringTie	exon	26860747	26860863	1000	-	.	gene_id "MSTRG.20027"; transcript_id "ENST00000376140"; exon_number "11"; gene_name "ABI1"; ref_gene_id "ENSG00000136754";
chr10	StringTie	transcript	26746593	26860935	1000	-	.	gene_id "MSTRG.20027"; transcript_id "ENST00000376142"; gene_name "ABI1"; ref_gene_id "ENSG00000136754";
chr10	StringTie	exon	26746593	26748745	1000	-	.	gene_id "MSTRG.20027"; transcript_id "ENST00000376142"; exon_number "1"; gene_name "ABI1"; ref_gene_id "ENSG00000136754";
chr10	StringTie	exon	26751598	26751783	1000	-	.	gene_id "MSTRG.20027"; transcript_id "ENST00000376142"; exon_number "2"; gene_name "ABI1"; ref_gene_id "ENSG00000136754";
chr10	StringTie	exon	26755655	26755741	1000	-	.	gene_id "MSTRG.20027"; transcript_id "ENST00000376142"; exon_number "3"; gene_name "ABI1"; ref_gene_id "ENSG00000136754";
chr10	StringTie	exon	26759062	26759238	1000	-	.	gene_id "MSTRG.20027"; transcript_id "ENST00000376142"; exon_number "4"; gene_name "ABI1"; ref_gene_id "ENSG00000136754";
chr10	StringTie	exon	26763880	26763960	1000	-	.	gene_id "MSTRG.20027"; transcript_id "ENST00000376142"; exon_number "5"; gene_name "ABI1"; ref_gene_id "ENSG00000136754";
chr10	StringTie	exon	26765218	26765318	1000	-	.	gene_id "MSTRG.20027"; transcript_id "ENST00000376142"; exon_number "6"; gene_name "ABI1"; ref_gene_id "ENSG00000136754";
chr10	StringTie	exon	26768852	26768992	1000	-	.	gene_id "MSTRG.20027"; transcript_id "ENST00000376142"; exon_number "7"; gene_name "ABI1"; ref_gene_id "ENSG00000136754";
chr10	StringTie	exon	26770245	26770345	1000	-	.	gene_id "MSTRG.20027"; transcript_id "ENST00000376142"; exon_number "8"; gene_name "ABI1"; ref_gene_id "ENSG00000136754";
chr10	StringTie	exon	26771075	26771089	1000	-	.	gene_id "MSTRG.20027"; transcript_id "ENST00000376142"; exon_number "9"; gene_name "ABI1"; ref_gene_id "ENSG00000136754";
chr10	StringTie	exon	26777065	26777241	1000	-	.	gene_id "MSTRG.20027"; transcript_id "ENST00000376142"; exon_number "10"; gene_name "ABI1"; ref_gene_id "ENSG00000136754";
chr10	StringTie	exon	26823138	26823305	1000	-	.	gene_id "MSTRG.20027"; transcript_id "ENST00000376142"; exon_number "11"; gene_name "ABI1"; ref_gene_id "ENSG00000136754";
chr10	StringTie	exon	26860747	26860935	1000	-	.	gene_id "MSTRG.20027"; transcript_id "ENST00000376142"; exon_number "12"; gene_name "ABI1"; ref_gene_id "ENSG00000136754";
chr10	StringTie	transcript	26746593	26860973	1000	-	.	gene_id "MSTRG.20027"; transcript_id "ENST00000376160"; gene_name "ABI1"; ref_gene_id "ENSG00000136754";
chr10	StringTie	exon	26746593	26748745	1000	-	.	gene_id "MSTRG.20027"; transcript_id "ENST00000376160"; exon_number "1"; gene_name "ABI1"; ref_gene_id "ENSG00000136754";
chr10	StringTie	exon	26751598	26751783	1000	-	.	gene_id "MSTRG.20027"; transcript_id "ENST00000376160"; exon_number "2"; gene_name "ABI1"; ref_gene_id "ENSG00000136754";
chr10	StringTie	exon	26755655	26755741	1000	-	.	gene_id "MSTRG.20027"; transcript_id "ENST00000376160"; exon_number "3"; gene_name "ABI1"; ref_gene_id "ENSG00000136754";
chr10	StringTie	exon	26759062	26759235	1000	-	.	gene_id "MSTRG.20027"; transcript_id "ENST00000376160"; exon_number "4"; gene_name "ABI1"; ref_gene_id "ENSG00000136754";
chr10	StringTie	exon	26765218	26765318	1000	-	.	gene_id "MSTRG.20027"; transcript_id "ENST00000376160"; exon_number "5"; gene_name "ABI1"; ref_gene_id "ENSG00000136754";
chr10	StringTie	exon	26768852	26768992	1000	-	.	gene_id "MSTRG.20027"; transcript_id "ENST00000376160"; exon_number "6"; gene_name "ABI1"; ref_gene_id "ENSG00000136754";
chr10	StringTie	exon	26770245	26770345	1000	-	.	gene_id "MSTRG.20027"; transcript_id "ENST00000376160"; exon_number "7"; gene_name "ABI1"; ref_gene_id "ENSG00000136754";
chr10	StringTie	exon	26777065	26777241	1000	-	.	gene_id "MSTRG.20027"; transcript_id "ENST00000376160"; exon_number "8"; gene_name "ABI1"; ref_gene_id "ENSG00000136754";
chr10	StringTie	exon	26823138	26823305	1000	-	.	gene_id "MSTRG.20027"; transcript_id "ENST00000376160"; exon_number "9"; gene_name "ABI1"; ref_gene_id "ENSG00000136754";
chr10	StringTie	exon	26860747	26860973	1000	-	.	gene_id "MSTRG.20027"; transcript_id "ENST00000376160"; exon_number "10"; gene_name "ABI1"; ref_gene_id "ENSG00000136754";
chr10	StringTie	transcript	26746593	26860986	1000	-	.	gene_id "MSTRG.20027"; transcript_id "ENST00000376166"; gene_name "ABI1"; ref_gene_id "ENSG00000136754";
chr10	StringTie	exon	26746593	26748745	1000	-	.	gene_id "MSTRG.20027"; transcript_id "ENST00000376166"; exon_number "1"; gene_name "ABI1"; ref_gene_id "ENSG00000136754";
chr10	StringTie	exon	26751598	26751783	1000	-	.	gene_id "MSTRG.20027"; transcript_id "ENST00000376166"; exon_number "2"; gene_name "ABI1"; ref_gene_id "ENSG00000136754";
chr10	StringTie	exon	26759062	26759235	1000	-	.	gene_id "MSTRG.20027"; transcript_id "ENST00000376166"; exon_number "3"; gene_name "ABI1"; ref_gene_id "ENSG00000136754";
chr10	StringTie	exon	26765218	26765318	1000	-	.	gene_id "MSTRG.20027"; transcript_id "ENST00000376166"; exon_number "4"; gene_name "ABI1"; ref_gene_id "ENSG00000136754";
chr10	StringTie	exon	26768852	26768992	1000	-	.	gene_id "MSTRG.20027"; transcript_id "ENST00000376166"; exon_number "5"; gene_name "ABI1"; ref_gene_id "ENSG00000136754";
chr10	StringTie	exon	26770245	26770345	1000	-	.	gene_id "MSTRG.20027"; transcript_id "ENST00000376166"; exon_number "6"; gene_name "ABI1"; ref_gene_id "ENSG00000136754";
chr10	StringTie	exon	26777065	26777241	1000	-	.	gene_id "MSTRG.20027"; transcript_id "ENST00000376166"; exon_number "7"; gene_name "ABI1"; ref_gene_id "ENSG00000136754";
chr10	StringTie	exon	26823138	26823305	1000	-	.	gene_id "MSTRG.20027"; transcript_id "ENST00000376166"; exon_number "8"; gene_name "ABI1"; ref_gene_id "ENSG00000136754";
chr10	StringTie	exon	26860747	26860986	1000	-	.	gene_id "MSTRG.20027"; transcript_id "ENST00000376166"; exon_number "9"; gene_name "ABI1"; ref_gene_id "ENSG00000136754";
chr10	StringTie	transcript	26746593	26860892	1000	-	.	gene_id "MSTRG.20027"; transcript_id "ENST00000376170"; gene_name "ABI1"; ref_gene_id "ENSG00000136754";
chr10	StringTie	exon	26746593	26748745	1000	-	.	gene_id "MSTRG.20027"; transcript_id "ENST00000376170"; exon_number "1"; gene_name "ABI1"; ref_gene_id "ENSG00000136754";
chr10	StringTie	exon	26751598	26751783	1000	-	.	gene_id "MSTRG.20027"; transcript_id "ENST00000376170"; exon_number "2"; gene_name "ABI1"; ref_gene_id "ENSG00000136754";
chr10	StringTie	exon	26759062	26759235	1000	-	.	gene_id "MSTRG.20027"; transcript_id "ENST00000376170"; exon_number "3"; gene_name "ABI1"; ref_gene_id "ENSG00000136754";
chr10	StringTie	exon	26765218	26765318	1000	-	.	gene_id "MSTRG.20027"; transcript_id "ENST00000376170"; exon_number "4"; gene_name "ABI1"; ref_gene_id "ENSG00000136754";
chr10	StringTie	exon	26768852	26768992	1000	-	.	gene_id "MSTRG.20027"; transcript_id "ENST00000376170"; exon_number "5"; gene_name "ABI1"; ref_gene_id "ENSG00000136754";
chr10	StringTie	exon	26770245	26770345	1000	-	.	gene_id "MSTRG.20027"; transcript_id "ENST00000376170"; exon_number "6"; gene_name "ABI1"; ref_gene_id "ENSG00000136754";
chr10	StringTie	exon	26771075	26771089	1000	-	.	gene_id "MSTRG.20027"; transcript_id "ENST00000376170"; exon_number "7"; gene_name "ABI1"; ref_gene_id "ENSG00000136754";
chr10	StringTie	exon	26777065	26777241	1000	-	.	gene_id "MSTRG.20027"; transcript_id "ENST00000376170"; exon_number "8"; gene_name "ABI1"; ref_gene_id "ENSG00000136754";
chr10	StringTie	exon	26823138	26823305	1000	-	.	gene_id "MSTRG.20027"; transcript_id "ENST00000376170"; exon_number "9"; gene_name "ABI1"; ref_gene_id "ENSG00000136754";
chr10	StringTie	exon	26860747	26860892	1000	-	.	gene_id "MSTRG.20027"; transcript_id "ENST00000376170"; exon_number "10"; gene_name "ABI1"; ref_gene_id "ENSG00000136754";
chr10	StringTie	transcript	26790540	26790646	1000	-	.	gene_id "MSTRG.20027"; transcript_id "ENST00000383878"; gene_name "RNU6-946P"; ref_gene_id "ENSG00000206605";
chr10	StringTie	exon	26790540	26790646	1000	-	.	gene_id "MSTRG.20027"; transcript_id "ENST00000383878"; exon_number "1"; gene_name "RNU6-946P"; ref_gene_id "ENSG00000206605";
chr10	StringTie	transcript	26776626	26823290	1000	-	.	gene_id "MSTRG.20027"; transcript_id "ENST00000473481"; gene_name "ABI1"; ref_gene_id "ENSG00000136754";
chr10	StringTie	exon	26776626	26777241	1000	-	.	gene_id "MSTRG.20027"; transcript_id "ENST00000473481"; exon_number "1"; gene_name "ABI1"; ref_gene_id "ENSG00000136754";
chr10	StringTie	exon	26823138	26823290	1000	-	.	gene_id "MSTRG.20027"; transcript_id "ENST00000473481"; exon_number "2"; gene_name "ABI1"; ref_gene_id "ENSG00000136754";
chr10	StringTie	transcript	26746596	26861087	1000	-	.	gene_id "MSTRG.20027"; transcript_id "ENST00000490841"; gene_name "ABI1"; ref_gene_id "ENSG00000136754";
chr10	StringTie	exon	26746596	26748745	1000	-	.	gene_id "MSTRG.20027"; transcript_id "ENST00000490841"; exon_number "1"; gene_name "ABI1"; ref_gene_id "ENSG00000136754";
chr10	StringTie	exon	26751598	26751783	1000	-	.	gene_id "MSTRG.20027"; transcript_id "ENST00000490841"; exon_number "2"; gene_name "ABI1"; ref_gene_id "ENSG00000136754";
chr10	StringTie	exon	26765218	26765318	1000	-	.	gene_id "MSTRG.20027"; transcript_id "ENST00000490841"; exon_number "3"; gene_name "ABI1"; ref_gene_id "ENSG00000136754";
chr10	StringTie	exon	26768852	26768992	1000	-	.	gene_id "MSTRG.20027"; transcript_id "ENST00000490841"; exon_number "4"; gene_name "ABI1"; ref_gene_id "ENSG00000136754";
chr10	StringTie	exon	26770245	26770345	1000	-	.	gene_id "MSTRG.20027"; transcript_id "ENST00000490841"; exon_number "5"; gene_name "ABI1"; ref_gene_id "ENSG00000136754";
chr10	StringTie	exon	26823138	26823305	1000	-	.	gene_id "MSTRG.20027"; transcript_id "ENST00000490841"; exon_number "6"; gene_name "ABI1"; ref_gene_id "ENSG00000136754";
chr10	StringTie	exon	26860747	26861087	1000	-	.	gene_id "MSTRG.20027"; transcript_id "ENST00000490841"; exon_number "7"; gene_name "ABI1"; ref_gene_id "ENSG00000136754";
chr10	StringTie	transcript	26746596	26861087	1000	-	.	gene_id "MSTRG.20027"; transcript_id "ENST00000536334"; gene_name "ABI1"; ref_gene_id "ENSG00000136754";
chr10	StringTie	exon	26746596	26748745	1000	-	.	gene_id "MSTRG.20027"; transcript_id "ENST00000536334"; exon_number "1"; gene_name "ABI1"; ref_gene_id "ENSG00000136754";
chr10	StringTie	exon	26751598	26751783	1000	-	.	gene_id "MSTRG.20027"; transcript_id "ENST00000536334"; exon_number "2"; gene_name "ABI1"; ref_gene_id "ENSG00000136754";
chr10	StringTie	exon	26765218	26765318	1000	-	.	gene_id "MSTRG.20027"; transcript_id "ENST00000536334"; exon_number "3"; gene_name "ABI1"; ref_gene_id "ENSG00000136754";
chr10	StringTie	exon	26768852	26768992	1000	-	.	gene_id "MSTRG.20027"; transcript_id "ENST00000536334"; exon_number "4"; gene_name "ABI1"; ref_gene_id "ENSG00000136754";
chr10	StringTie	exon	26770245	26770345	1000	-	.	gene_id "MSTRG.20027"; transcript_id "ENST00000536334"; exon_number "5"; gene_name "ABI1"; ref_gene_id "ENSG00000136754";
chr10	StringTie	exon	26771075	26771089	1000	-	.	gene_id "MSTRG.20027"; transcript_id "ENST00000536334"; exon_number "6"; gene_name "ABI1"; ref_gene_id "ENSG00000136754";
chr10	StringTie	exon	26777065	26777241	1000	-	.	gene_id "MSTRG.20027"; transcript_id "ENST00000536334"; exon_number "7"; gene_name "ABI1"; ref_gene_id "ENSG00000136754";
chr10	StringTie	exon	26823138	26823305	1000	-	.	gene_id "MSTRG.20027"; transcript_id "ENST00000536334"; exon_number "8"; gene_name "ABI1"; ref_gene_id "ENSG00000136754";
chr10	StringTie	exon	26860747	26861087	1000	-	.	gene_id "MSTRG.20027"; transcript_id "ENST00000536334"; exon_number "9"; gene_name "ABI1"; ref_gene_id "ENSG00000136754";
chr10	StringTie	transcript	26735583	26860971	1000	-	.	gene_id "MSTRG.20027"; transcript_id "MSTRG.20027.1";
chr10	StringTie	exon	26735583	26739876	1000	-	.	gene_id "MSTRG.20027"; transcript_id "MSTRG.20027.1"; exon_number "1";
chr10	StringTie	exon	26742132	26748745	1000	-	.	gene_id "MSTRG.20027"; transcript_id "MSTRG.20027.1"; exon_number "2";
chr10	StringTie	exon	26751598	26751783	1000	-	.	gene_id "MSTRG.20027"; transcript_id "MSTRG.20027.1"; exon_number "3";
chr10	StringTie	exon	26755655	26755741	1000	-	.	gene_id "MSTRG.20027"; transcript_id "MSTRG.20027.1"; exon_number "4";
chr10	StringTie	exon	26759062	26759238	1000	-	.	gene_id "MSTRG.20027"; transcript_id "MSTRG.20027.1"; exon_number "5";
chr10	StringTie	exon	26765218	26765318	1000	-	.	gene_id "MSTRG.20027"; transcript_id "MSTRG.20027.1"; exon_number "6";
chr10	StringTie	exon	26768852	26768992	1000	-	.	gene_id "MSTRG.20027"; transcript_id "MSTRG.20027.1"; exon_number "7";
chr10	StringTie	exon	26770245	26770345	1000	-	.	gene_id "MSTRG.20027"; transcript_id "MSTRG.20027.1"; exon_number "8";
chr10	StringTie	exon	26777065	26777241	1000	-	.	gene_id "MSTRG.20027"; transcript_id "MSTRG.20027.1"; exon_number "9";
chr10	StringTie	exon	26823138	26823305	1000	-	.	gene_id "MSTRG.20027"; transcript_id "MSTRG.20027.1"; exon_number "10";
chr10	StringTie	exon	26860747	26860971	1000	-	.	gene_id "MSTRG.20027"; transcript_id "MSTRG.20027.1"; exon_number "11";
chr10	StringTie	transcript	26742587	26787294	1000	-	.	gene_id "MSTRG.20027"; transcript_id "MSTRG.20027.10";
chr10	StringTie	exon	26742587	26748745	1000	-	.	gene_id "MSTRG.20027"; transcript_id "MSTRG.20027.10"; exon_number "1";
chr10	StringTie	exon	26751598	26751783	1000	-	.	gene_id "MSTRG.20027"; transcript_id "MSTRG.20027.10"; exon_number "2";
chr10	StringTie	exon	26759062	26759238	1000	-	.	gene_id "MSTRG.20027"; transcript_id "MSTRG.20027.10"; exon_number "3";
chr10	StringTie	exon	26765218	26765318	1000	-	.	gene_id "MSTRG.20027"; transcript_id "MSTRG.20027.10"; exon_number "4";
chr10	StringTie	exon	26768852	26768992	1000	-	.	gene_id "MSTRG.20027"; transcript_id "MSTRG.20027.10"; exon_number "5";
chr10	StringTie	exon	26770245	26770345	1000	-	.	gene_id "MSTRG.20027"; transcript_id "MSTRG.20027.10"; exon_number "6";
chr10	StringTie	exon	26771075	26771089	1000	-	.	gene_id "MSTRG.20027"; transcript_id "MSTRG.20027.10"; exon_number "7";
chr10	StringTie	exon	26777065	26777241	1000	-	.	gene_id "MSTRG.20027"; transcript_id "MSTRG.20027.10"; exon_number "8";
chr10	StringTie	exon	26787128	26787294	1000	-	.	gene_id "MSTRG.20027"; transcript_id "MSTRG.20027.10"; exon_number "9";
chr10	StringTie	transcript	26742602	26787541	1000	-	.	gene_id "MSTRG.20027"; transcript_id "MSTRG.20027.11";
chr10	StringTie	exon	26742602	26748745	1000	-	.	gene_id "MSTRG.20027"; transcript_id "MSTRG.20027.11"; exon_number "1";
chr10	StringTie	exon	26751598	26751783	1000	-	.	gene_id "MSTRG.20027"; transcript_id "MSTRG.20027.11"; exon_number "2";
chr10	StringTie	exon	26755655	26755741	1000	-	.	gene_id "MSTRG.20027"; transcript_id "MSTRG.20027.11"; exon_number "3";
chr10	StringTie	exon	26759062	26759235	1000	-	.	gene_id "MSTRG.20027"; transcript_id "MSTRG.20027.11"; exon_number "4";
chr10	StringTie	exon	26765218	26765318	1000	-	.	gene_id "MSTRG.20027"; transcript_id "MSTRG.20027.11"; exon_number "5";
chr10	StringTie	exon	26768852	26768992	1000	-	.	gene_id "MSTRG.20027"; transcript_id "MSTRG.20027.11"; exon_number "6";
chr10	StringTie	exon	26770245	26770345	1000	-	.	gene_id "MSTRG.20027"; transcript_id "MSTRG.20027.11"; exon_number "7";
chr10	StringTie	exon	26777065	26777241	1000	-	.	gene_id "MSTRG.20027"; transcript_id "MSTRG.20027.11"; exon_number "8";
chr10	StringTie	exon	26787128	26787541	1000	-	.	gene_id "MSTRG.20027"; transcript_id "MSTRG.20027.11"; exon_number "9";
chr10	StringTie	transcript	26742609	26787488	1000	-	.	gene_id "MSTRG.20027"; transcript_id "MSTRG.20027.12";
chr10	StringTie	exon	26742609	26748745	1000	-	.	gene_id "MSTRG.20027"; transcript_id "MSTRG.20027.12"; exon_number "1";
chr10	StringTie	exon	26751598	26751783	1000	-	.	gene_id "MSTRG.20027"; transcript_id "MSTRG.20027.12"; exon_number "2";
chr10	StringTie	exon	26765218	26765318	1000	-	.	gene_id "MSTRG.20027"; transcript_id "MSTRG.20027.12"; exon_number "3";
chr10	StringTie	exon	26768852	26768992	1000	-	.	gene_id "MSTRG.20027"; transcript_id "MSTRG.20027.12"; exon_number "4";
chr10	StringTie	exon	26770245	26770345	1000	-	.	gene_id "MSTRG.20027"; transcript_id "MSTRG.20027.12"; exon_number "5";
chr10	StringTie	exon	26771075	26771089	1000	-	.	gene_id "MSTRG.20027"; transcript_id "MSTRG.20027.12"; exon_number "6";
chr10	StringTie	exon	26777065	26777241	1000	-	.	gene_id "MSTRG.20027"; transcript_id "MSTRG.20027.12"; exon_number "7";
chr10	StringTie	exon	26787128	26787488	1000	-	.	gene_id "MSTRG.20027"; transcript_id "MSTRG.20027.12"; exon_number "8";
chr10	StringTie	transcript	26742654	26787301	1000	-	.	gene_id "MSTRG.20027"; transcript_id "MSTRG.20027.13";
chr10	StringTie	exon	26742654	26748745	1000	-	.	gene_id "MSTRG.20027"; transcript_id "MSTRG.20027.13"; exon_number "1";
chr10	StringTie	exon	26751598	26751783	1000	-	.	gene_id "MSTRG.20027"; transcript_id "MSTRG.20027.13"; exon_number "2";
chr10	StringTie	exon	26759062	26759235	1000	-	.	gene_id "MSTRG.20027"; transcript_id "MSTRG.20027.13"; exon_number "3";
chr10	StringTie	exon	26765218	26765318	1000	-	.	gene_id "MSTRG.20027"; transcript_id "MSTRG.20027.13"; exon_number "4";
chr10	StringTie	exon	26768852	26768992	1000	-	.	gene_id "MSTRG.20027"; transcript_id "MSTRG.20027.13"; exon_number "5";
chr10	StringTie	exon	26770245	26770345	1000	-	.	gene_id "MSTRG.20027"; transcript_id "MSTRG.20027.13"; exon_number "6";
chr10	StringTie	exon	26777065	26777241	1000	-	.	gene_id "MSTRG.20027"; transcript_id "MSTRG.20027.13"; exon_number "7";
chr10	StringTie	exon	26787128	26787301	1000	-	.	gene_id "MSTRG.20027"; transcript_id "MSTRG.20027.13"; exon_number "8";
chr10	StringTie	transcript	26742684	26787236	1000	-	.	gene_id "MSTRG.20027"; transcript_id "MSTRG.20027.14";
chr10	StringTie	exon	26742684	26748745	1000	-	.	gene_id "MSTRG.20027"; transcript_id "MSTRG.20027.14"; exon_number "1";
chr10	StringTie	exon	26751598	26751783	1000	-	.	gene_id "MSTRG.20027"; transcript_id "MSTRG.20027.14"; exon_number "2";
chr10	StringTie	exon	26763880	26763960	1000	-	.	gene_id "MSTRG.20027"; transcript_id "MSTRG.20027.14"; exon_number "3";
chr10	StringTie	exon	26765218	26765318	1000	-	.	gene_id "MSTRG.20027"; transcript_id "MSTRG.20027.14"; exon_number "4";
chr10	StringTie	exon	26768852	26768992	1000	-	.	gene_id "MSTRG.20027"; transcript_id "MSTRG.20027.14"; exon_number "5";
chr10	StringTie	exon	26770245	26770345	1000	-	.	gene_id "MSTRG.20027"; transcript_id "MSTRG.20027.14"; exon_number "6";
chr10	StringTie	exon	26771075	26771089	1000	-	.	gene_id "MSTRG.20027"; transcript_id "MSTRG.20027.14"; exon_number "7";
chr10	StringTie	exon	26777065	26777241	1000	-	.	gene_id "MSTRG.20027"; transcript_id "MSTRG.20027.14"; exon_number "8";
chr10	StringTie	exon	26787128	26787236	1000	-	.	gene_id "MSTRG.20027"; transcript_id "MSTRG.20027.14"; exon_number "9";
chr10	StringTie	transcript	26742706	26787236	1000	-	.	gene_id "MSTRG.20027"; transcript_id "MSTRG.20027.15";
chr10	StringTie	exon	26742706	26748745	1000	-	.	gene_id "MSTRG.20027"; transcript_id "MSTRG.20027.15"; exon_number "1";
chr10	StringTie	exon	26751598	26751783	1000	-	.	gene_id "MSTRG.20027"; transcript_id "MSTRG.20027.15"; exon_number "2";
chr10	StringTie	exon	26759062	26759235	1000	-	.	gene_id "MSTRG.20027"; transcript_id "MSTRG.20027.15"; exon_number "3";
chr10	StringTie	exon	26763880	26763960	1000	-	.	gene_id "MSTRG.20027"; transcript_id "MSTRG.20027.15"; exon_number "4";
chr10	StringTie	exon	26765218	26765318	1000	-	.	gene_id "MSTRG.20027"; transcript_id "MSTRG.20027.15"; exon_number "5";
chr10	StringTie	exon	26768852	26768992	1000	-	.	gene_id "MSTRG.20027"; transcript_id "MSTRG.20027.15"; exon_number "6";
chr10	StringTie	exon	26770245	26770345	1000	-	.	gene_id "MSTRG.20027"; transcript_id "MSTRG.20027.15"; exon_number "7";
chr10	StringTie	exon	26771075	26771089	1000	-	.	gene_id "MSTRG.20027"; transcript_id "MSTRG.20027.15"; exon_number "8";
chr10	StringTie	exon	26777065	26777241	1000	-	.	gene_id "MSTRG.20027"; transcript_id "MSTRG.20027.15"; exon_number "9";
chr10	StringTie	exon	26787128	26787236	1000	-	.	gene_id "MSTRG.20027"; transcript_id "MSTRG.20027.15"; exon_number "10";
chr10	StringTie	transcript	26744538	26787219	1000	-	.	gene_id "MSTRG.20027"; transcript_id "MSTRG.20027.16";
chr10	StringTie	exon	26744538	26748745	1000	-	.	gene_id "MSTRG.20027"; transcript_id "MSTRG.20027.16"; exon_number "1";
chr10	StringTie	exon	26751598	26751783	1000	-	.	gene_id "MSTRG.20027"; transcript_id "MSTRG.20027.16"; exon_number "2";
chr10	StringTie	exon	26755655	26755741	1000	-	.	gene_id "MSTRG.20027"; transcript_id "MSTRG.20027.16"; exon_number "3";
chr10	StringTie	exon	26765218	26765318	1000	-	.	gene_id "MSTRG.20027"; transcript_id "MSTRG.20027.16"; exon_number "4";
chr10	StringTie	exon	26768852	26768992	1000	-	.	gene_id "MSTRG.20027"; transcript_id "MSTRG.20027.16"; exon_number "5";
chr10	StringTie	exon	26770245	26770345	1000	-	.	gene_id "MSTRG.20027"; transcript_id "MSTRG.20027.16"; exon_number "6";
chr10	StringTie	exon	26777065	26777241	1000	-	.	gene_id "MSTRG.20027"; transcript_id "MSTRG.20027.16"; exon_number "7";
chr10	StringTie	exon	26787128	26787219	1000	-	.	gene_id "MSTRG.20027"; transcript_id "MSTRG.20027.16"; exon_number "8";
chr10	StringTie	transcript	26744550	26788648	1000	-	.	gene_id "MSTRG.20027"; transcript_id "MSTRG.20027.17";
chr10	StringTie	exon	26744550	26748745	1000	-	.	gene_id "MSTRG.20027"; transcript_id "MSTRG.20027.17"; exon_number "1";
chr10	StringTie	exon	26751598	26751783	1000	-	.	gene_id "MSTRG.20027"; transcript_id "MSTRG.20027.17"; exon_number "2";
chr10	StringTie	exon	26755655	26755741	1000	-	.	gene_id "MSTRG.20027"; transcript_id "MSTRG.20027.17"; exon_number "3";
chr10	StringTie	exon	26759062	26759238	1000	-	.	gene_id "MSTRG.20027"; transcript_id "MSTRG.20027.17"; exon_number "4";
chr10	StringTie	exon	26765218	26765318	1000	-	.	gene_id "MSTRG.20027"; transcript_id "MSTRG.20027.17"; exon_number "5";
chr10	StringTie	exon	26768852	26768992	1000	-	.	gene_id "MSTRG.20027"; transcript_id "MSTRG.20027.17"; exon_number "6";
chr10	StringTie	exon	26770245	26770345	1000	-	.	gene_id "MSTRG.20027"; transcript_id "MSTRG.20027.17"; exon_number "7";
chr10	StringTie	exon	26771075	26771089	1000	-	.	gene_id "MSTRG.20027"; transcript_id "MSTRG.20027.17"; exon_number "8";
chr10	StringTie	exon	26777065	26777241	1000	-	.	gene_id "MSTRG.20027"; transcript_id "MSTRG.20027.17"; exon_number "9";
chr10	StringTie	exon	26787128	26787216	1000	-	.	gene_id "MSTRG.20027"; transcript_id "MSTRG.20027.17"; exon_number "10";
chr10	StringTie	exon	26788620	26788648	1000	-	.	gene_id "MSTRG.20027"; transcript_id "MSTRG.20027.17"; exon_number "11";
chr10	StringTie	transcript	26745273	26787311	1000	-	.	gene_id "MSTRG.20027"; transcript_id "MSTRG.20027.18";
chr10	StringTie	exon	26745273	26748745	1000	-	.	gene_id "MSTRG.20027"; transcript_id "MSTRG.20027.18"; exon_number "1";
chr10	StringTie	exon	26751598	26751783	1000	-	.	gene_id "MSTRG.20027"; transcript_id "MSTRG.20027.18"; exon_number "2";
chr10	StringTie	exon	26759062	26759238	1000	-	.	gene_id "MSTRG.20027"; transcript_id "MSTRG.20027.18"; exon_number "3";
chr10	StringTie	exon	26763880	26763960	1000	-	.	gene_id "MSTRG.20027"; transcript_id "MSTRG.20027.18"; exon_number "4";
chr10	StringTie	exon	26765218	26765318	1000	-	.	gene_id "MSTRG.20027"; transcript_id "MSTRG.20027.18"; exon_number "5";
chr10	StringTie	exon	26768852	26768992	1000	-	.	gene_id "MSTRG.20027"; transcript_id "MSTRG.20027.18"; exon_number "6";
chr10	StringTie	exon	26770245	26770345	1000	-	.	gene_id "MSTRG.20027"; transcript_id "MSTRG.20027.18"; exon_number "7";
chr10	StringTie	exon	26771075	26771089	1000	-	.	gene_id "MSTRG.20027"; transcript_id "MSTRG.20027.18"; exon_number "8";
chr10	StringTie	exon	26777065	26777241	1000	-	.	gene_id "MSTRG.20027"; transcript_id "MSTRG.20027.18"; exon_number "9";
chr10	StringTie	exon	26787128	26787311	1000	-	.	gene_id "MSTRG.20027"; transcript_id "MSTRG.20027.18"; exon_number "10";
chr10	StringTie	transcript	26745772	26787294	1000	-	.	gene_id "MSTRG.20027"; transcript_id "MSTRG.20027.19";
chr10	StringTie	exon	26745772	26748745	1000	-	.	gene_id "MSTRG.20027"; transcript_id "MSTRG.20027.19"; exon_number "1";
chr10	StringTie	exon	26751598	26751783	1000	-	.	gene_id "MSTRG.20027"; transcript_id "MSTRG.20027.19"; exon_number "2";
chr10	StringTie	exon	26755655	26755741	1000	-	.	gene_id "MSTRG.20027"; transcript_id "MSTRG.20027.19"; exon_number "3";
chr10	StringTie	exon	26759062	26759238	1000	-	.	gene_id "MSTRG.20027"; transcript_id "MSTRG.20027.19"; exon_number "4";
chr10	StringTie	exon	26763880	26763960	1000	-	.	gene_id "MSTRG.20027"; transcript_id "MSTRG.20027.19"; exon_number "5";
chr10	StringTie	exon	26765218	26765318	1000	-	.	gene_id "MSTRG.20027"; transcript_id "MSTRG.20027.19"; exon_number "6";
chr10	StringTie	exon	26768852	26768992	1000	-	.	gene_id "MSTRG.20027"; transcript_id "MSTRG.20027.19"; exon_number "7";
chr10	StringTie	exon	26770245	26770345	1000	-	.	gene_id "MSTRG.20027"; transcript_id "MSTRG.20027.19"; exon_number "8";
chr10	StringTie	exon	26771075	26771089	1000	-	.	gene_id "MSTRG.20027"; transcript_id "MSTRG.20027.19"; exon_number "9";
chr10	StringTie	exon	26777065	26777241	1000	-	.	gene_id "MSTRG.20027"; transcript_id "MSTRG.20027.19"; exon_number "10";
chr10	StringTie	exon	26787128	26787294	1000	-	.	gene_id "MSTRG.20027"; transcript_id "MSTRG.20027.19"; exon_number "11";
chr10	StringTie	transcript	26740815	26861197	1000	-	.	gene_id "MSTRG.20027"; transcript_id "MSTRG.20027.2";
chr10	StringTie	exon	26740815	26748745	1000	-	.	gene_id "MSTRG.20027"; transcript_id "MSTRG.20027.2"; exon_number "1";
chr10	StringTie	exon	26751598	26751783	1000	-	.	gene_id "MSTRG.20027"; transcript_id "MSTRG.20027.2"; exon_number "2";
chr10	StringTie	exon	26759062	26759238	1000	-	.	gene_id "MSTRG.20027"; transcript_id "MSTRG.20027.2"; exon_number "3";
chr10	StringTie	exon	26765218	26765318	1000	-	.	gene_id "MSTRG.20027"; transcript_id "MSTRG.20027.2"; exon_number "4";
chr10	StringTie	exon	26768852	26768992	1000	-	.	gene_id "MSTRG.20027"; transcript_id "MSTRG.20027.2"; exon_number "5";
chr10	StringTie	exon	26770245	26770345	1000	-	.	gene_id "MSTRG.20027"; transcript_id "MSTRG.20027.2"; exon_number "6";
chr10	StringTie	exon	26777065	26777241	1000	-	.	gene_id "MSTRG.20027"; transcript_id "MSTRG.20027.2"; exon_number "7";
chr10	StringTie	exon	26823138	26823305	1000	-	.	gene_id "MSTRG.20027"; transcript_id "MSTRG.20027.2"; exon_number "8";
chr10	StringTie	exon	26835315	26835407	1000	-	.	gene_id "MSTRG.20027"; transcript_id "MSTRG.20027.2"; exon_number "9";
chr10	StringTie	exon	26860747	26861197	1000	-	.	gene_id "MSTRG.20027"; transcript_id "MSTRG.20027.2"; exon_number "10";
chr10	StringTie	transcript	26746559	26787236	1000	-	.	gene_id "MSTRG.20027"; transcript_id "MSTRG.20027.20";
chr10	StringTie	exon	26746559	26748745	1000	-	.	gene_id "MSTRG.20027"; transcript_id "MSTRG.20027.20"; exon_number "1";
chr10	StringTie	exon	26751598	26751783	1000	-	.	gene_id "MSTRG.20027"; transcript_id "MSTRG.20027.20"; exon_number "2";
chr10	StringTie	exon	26763880	26763960	1000	-	.	gene_id "MSTRG.20027"; transcript_id "MSTRG.20027.20"; exon_number "3";
chr10	StringTie	exon	26765218	26765318	1000	-	.	gene_id "MSTRG.20027"; transcript_id "MSTRG.20027.20"; exon_number "4";
chr10	StringTie	exon	26768852	26768992	1000	-	.	gene_id "MSTRG.20027"; transcript_id "MSTRG.20027.20"; exon_number "5";
chr10	StringTie	exon	26770245	26770345	1000	-	.	gene_id "MSTRG.20027"; transcript_id "MSTRG.20027.20"; exon_number "6";
chr10	StringTie	exon	26777065	26777241	1000	-	.	gene_id "MSTRG.20027"; transcript_id "MSTRG.20027.20"; exon_number "7";
chr10	StringTie	exon	26787128	26787236	1000	-	.	gene_id "MSTRG.20027"; transcript_id "MSTRG.20027.20"; exon_number "8";
chr10	StringTie	transcript	26746588	26861066	1000	-	.	gene_id "MSTRG.20027"; transcript_id "MSTRG.20027.21";
chr10	StringTie	exon	26746588	26748745	1000	-	.	gene_id "MSTRG.20027"; transcript_id "MSTRG.20027.21"; exon_number "1";
chr10	StringTie	exon	26751598	26751783	1000	-	.	gene_id "MSTRG.20027"; transcript_id "MSTRG.20027.21"; exon_number "2";
chr10	StringTie	exon	26755655	26755741	1000	-	.	gene_id "MSTRG.20027"; transcript_id "MSTRG.20027.21"; exon_number "3";
chr10	StringTie	exon	26759062	26759235	1000	-	.	gene_id "MSTRG.20027"; transcript_id "MSTRG.20027.21"; exon_number "4";
chr10	StringTie	exon	26765218	26765318	1000	-	.	gene_id "MSTRG.20027"; transcript_id "MSTRG.20027.21"; exon_number "5";
chr10	StringTie	exon	26768852	26768992	1000	-	.	gene_id "MSTRG.20027"; transcript_id "MSTRG.20027.21"; exon_number "6";
chr10	StringTie	exon	26770245	26770345	1000	-	.	gene_id "MSTRG.20027"; transcript_id "MSTRG.20027.21"; exon_number "7";
chr10	StringTie	exon	26777065	26777241	1000	-	.	gene_id "MSTRG.20027"; transcript_id "MSTRG.20027.21"; exon_number "8";
chr10	StringTie	exon	26823138	26823305	1000	-	.	gene_id "MSTRG.20027"; transcript_id "MSTRG.20027.21"; exon_number "9";
chr10	StringTie	exon	26835315	26835407	1000	-	.	gene_id "MSTRG.20027"; transcript_id "MSTRG.20027.21"; exon_number "10";
chr10	StringTie	exon	26860747	26861066	1000	-	.	gene_id "MSTRG.20027"; transcript_id "MSTRG.20027.21"; exon_number "11";
chr10	StringTie	transcript	26746588	26787236	1000	-	.	gene_id "MSTRG.20027"; transcript_id "MSTRG.20027.22";
chr10	StringTie	exon	26746588	26748745	1000	-	.	gene_id "MSTRG.20027"; transcript_id "MSTRG.20027.22"; exon_number "1";
chr10	StringTie	exon	26751598	26751783	1000	-	.	gene_id "MSTRG.20027"; transcript_id "MSTRG.20027.22"; exon_number "2";
chr10	StringTie	exon	26755655	26755741	1000	-	.	gene_id "MSTRG.20027"; transcript_id "MSTRG.20027.22"; exon_number "3";
chr10	StringTie	exon	26759062	26759235	1000	-	.	gene_id "MSTRG.20027"; transcript_id "MSTRG.20027.22"; exon_number "4";
chr10	StringTie	exon	26763880	26763960	1000	-	.	gene_id "MSTRG.20027"; transcript_id "MSTRG.20027.22"; exon_number "5";
chr10	StringTie	exon	26765218	26765318	1000	-	.	gene_id "MSTRG.20027"; transcript_id "MSTRG.20027.22"; exon_number "6";
chr10	StringTie	exon	26768852	26768992	1000	-	.	gene_id "MSTRG.20027"; transcript_id "MSTRG.20027.22"; exon_number "7";
chr10	StringTie	exon	26770245	26770345	1000	-	.	gene_id "MSTRG.20027"; transcript_id "MSTRG.20027.22"; exon_number "8";
chr10	StringTie	exon	26771075	26771089	1000	-	.	gene_id "MSTRG.20027"; transcript_id "MSTRG.20027.22"; exon_number "9";
chr10	StringTie	exon	26777065	26777241	1000	-	.	gene_id "MSTRG.20027"; transcript_id "MSTRG.20027.22"; exon_number "10";
chr10	StringTie	exon	26787128	26787236	1000	-	.	gene_id "MSTRG.20027"; transcript_id "MSTRG.20027.22"; exon_number "11";
chr10	StringTie	transcript	26746590	26777260	1000	-	.	gene_id "MSTRG.20027"; transcript_id "MSTRG.20027.23";
chr10	StringTie	exon	26746590	26748745	1000	-	.	gene_id "MSTRG.20027"; transcript_id "MSTRG.20027.23"; exon_number "1";
chr10	StringTie	exon	26751598	26751783	1000	-	.	gene_id "MSTRG.20027"; transcript_id "MSTRG.20027.23"; exon_number "2";
chr10	StringTie	exon	26759062	26759235	1000	-	.	gene_id "MSTRG.20027"; transcript_id "MSTRG.20027.23"; exon_number "3";
chr10	StringTie	exon	26763880	26763960	1000	-	.	gene_id "MSTRG.20027"; transcript_id "MSTRG.20027.23"; exon_number "4";
chr10	StringTie	exon	26765218	26765318	1000	-	.	gene_id "MSTRG.20027"; transcript_id "MSTRG.20027.23"; exon_number "5";
chr10	StringTie	exon	26768852	26768992	1000	-	.	gene_id "MSTRG.20027"; transcript_id "MSTRG.20027.23"; exon_number "6";
chr10	StringTie	exon	26770245	26770345	1000	-	.	gene_id "MSTRG.20027"; transcript_id "MSTRG.20027.23"; exon_number "7";
chr10	StringTie	exon	26777065	26777260	1000	-	.	gene_id "MSTRG.20027"; transcript_id "MSTRG.20027.23"; exon_number "8";
chr10	StringTie	transcript	26746592	26787215	1000	-	.	gene_id "MSTRG.20027"; transcript_id "MSTRG.20027.24";
chr10	StringTie	exon	26746592	26748745	1000	-	.	gene_id "MSTRG.20027"; transcript_id "MSTRG.20027.24"; exon_number "1";
chr10	StringTie	exon	26751598	26751783	1000	-	.	gene_id "MSTRG.20027"; transcript_id "MSTRG.20027.24"; exon_number "2";
chr10	StringTie	exon	26759086	26759238	1000	-	.	gene_id "MSTRG.20027"; transcript_id "MSTRG.20027.24"; exon_number "3";
chr10	StringTie	exon	26765218	26765318	1000	-	.	gene_id "MSTRG.20027"; transcript_id "MSTRG.20027.24"; exon_number "4";
chr10	StringTie	exon	26768852	26768992	1000	-	.	gene_id "MSTRG.20027"; transcript_id "MSTRG.20027.24"; exon_number "5";
chr10	StringTie	exon	26770245	26770345	1000	-	.	gene_id "MSTRG.20027"; transcript_id "MSTRG.20027.24"; exon_number "6";
chr10	StringTie	exon	26777065	26777241	1000	-	.	gene_id "MSTRG.20027"; transcript_id "MSTRG.20027.24"; exon_number "7";
chr10	StringTie	exon	26787128	26787215	1000	-	.	gene_id "MSTRG.20027"; transcript_id "MSTRG.20027.24"; exon_number "8";
chr10	StringTie	transcript	26746592	26777243	1000	-	.	gene_id "MSTRG.20027"; transcript_id "MSTRG.20027.25";
chr10	StringTie	exon	26746592	26748745	1000	-	.	gene_id "MSTRG.20027"; transcript_id "MSTRG.20027.25"; exon_number "1";
chr10	StringTie	exon	26751598	26751783	1000	-	.	gene_id "MSTRG.20027"; transcript_id "MSTRG.20027.25"; exon_number "2";
chr10	StringTie	exon	26755655	26755741	1000	-	.	gene_id "MSTRG.20027"; transcript_id "MSTRG.20027.25"; exon_number "3";
chr10	StringTie	exon	26759062	26759234	1000	-	.	gene_id "MSTRG.20027"; transcript_id "MSTRG.20027.25"; exon_number "4";
chr10	StringTie	exon	26763880	26763960	1000	-	.	gene_id "MSTRG.20027"; transcript_id "MSTRG.20027.25"; exon_number "5";
chr10	StringTie	exon	26765218	26765318	1000	-	.	gene_id "MSTRG.20027"; transcript_id "MSTRG.20027.25"; exon_number "6";
chr10	StringTie	exon	26768852	26768992	1000	-	.	gene_id "MSTRG.20027"; transcript_id "MSTRG.20027.25"; exon_number "7";
chr10	StringTie	exon	26770245	26770345	1000	-	.	gene_id "MSTRG.20027"; transcript_id "MSTRG.20027.25"; exon_number "8";
chr10	StringTie	exon	26771075	26771089	1000	-	.	gene_id "MSTRG.20027"; transcript_id "MSTRG.20027.25"; exon_number "9";
chr10	StringTie	exon	26777065	26777243	1000	-	.	gene_id "MSTRG.20027"; transcript_id "MSTRG.20027.25"; exon_number "10";
chr10	StringTie	transcript	26740815	26788687	1000	-	.	gene_id "MSTRG.20027"; transcript_id "MSTRG.20027.3";
chr10	StringTie	exon	26740815	26748745	1000	-	.	gene_id "MSTRG.20027"; transcript_id "MSTRG.20027.3"; exon_number "1";
chr10	StringTie	exon	26751598	26751783	1000	-	.	gene_id "MSTRG.20027"; transcript_id "MSTRG.20027.3"; exon_number "2";
chr10	StringTie	exon	26765218	26765318	1000	-	.	gene_id "MSTRG.20027"; transcript_id "MSTRG.20027.3"; exon_number "3";
chr10	StringTie	exon	26768852	26768992	1000	-	.	gene_id "MSTRG.20027"; transcript_id "MSTRG.20027.3"; exon_number "4";
chr10	StringTie	exon	26770245	26770345	1000	-	.	gene_id "MSTRG.20027"; transcript_id "MSTRG.20027.3"; exon_number "5";
chr10	StringTie	exon	26777065	26777241	1000	-	.	gene_id "MSTRG.20027"; transcript_id "MSTRG.20027.3"; exon_number "6";
chr10	StringTie	exon	26787128	26788687	1000	-	.	gene_id "MSTRG.20027"; transcript_id "MSTRG.20027.3"; exon_number "7";
chr10	StringTie	transcript	26742574	26839758	1000	-	.	gene_id "MSTRG.20027"; transcript_id "MSTRG.20027.4";
chr10	StringTie	exon	26742574	26748745	1000	-	.	gene_id "MSTRG.20027"; transcript_id "MSTRG.20027.4"; exon_number "1";
chr10	StringTie	exon	26751598	26751783	1000	-	.	gene_id "MSTRG.20027"; transcript_id "MSTRG.20027.4"; exon_number "2";
chr10	StringTie	exon	26759062	26759238	1000	-	.	gene_id "MSTRG.20027"; transcript_id "MSTRG.20027.4"; exon_number "3";
chr10	StringTie	exon	26765218	26765318	1000	-	.	gene_id "MSTRG.20027"; transcript_id "MSTRG.20027.4"; exon_number "4";
chr10	StringTie	exon	26768852	26768992	1000	-	.	gene_id "MSTRG.20027"; transcript_id "MSTRG.20027.4"; exon_number "5";
chr10	StringTie	exon	26770245	26770345	1000	-	.	gene_id "MSTRG.20027"; transcript_id "MSTRG.20027.4"; exon_number "6";
chr10	StringTie	exon	26777065	26777241	1000	-	.	gene_id "MSTRG.20027"; transcript_id "MSTRG.20027.4"; exon_number "7";
chr10	StringTie	exon	26787128	26807306	1000	-	.	gene_id "MSTRG.20027"; transcript_id "MSTRG.20027.4"; exon_number "8";
chr10	StringTie	exon	26823138	26823305	1000	-	.	gene_id "MSTRG.20027"; transcript_id "MSTRG.20027.4"; exon_number "9";
chr10	StringTie	exon	26835315	26835407	1000	-	.	gene_id "MSTRG.20027"; transcript_id "MSTRG.20027.4"; exon_number "10";
chr10	StringTie	exon	26839733	26839758	1000	-	.	gene_id "MSTRG.20027"; transcript_id "MSTRG.20027.4"; exon_number "11";
chr10	StringTie	transcript	26821154	26861064	1000	-	.	gene_id "MSTRG.20027"; transcript_id "MSTRG.20027.40";
chr10	StringTie	exon	26821154	26821241	1000	-	.	gene_id "MSTRG.20027"; transcript_id "MSTRG.20027.40"; exon_number "1";
chr10	StringTie	exon	26823138	26823305	1000	-	.	gene_id "MSTRG.20027"; transcript_id "MSTRG.20027.40"; exon_number "2";
chr10	StringTie	exon	26835315	26835407	1000	-	.	gene_id "MSTRG.20027"; transcript_id "MSTRG.20027.40"; exon_number "3";
chr10	StringTie	exon	26860747	26861064	1000	-	.	gene_id "MSTRG.20027"; transcript_id "MSTRG.20027.40"; exon_number "4";
chr10	StringTie	transcript	26821213	26861046	1000	-	.	gene_id "MSTRG.20027"; transcript_id "MSTRG.20027.41";
chr10	StringTie	exon	26821213	26821241	1000	-	.	gene_id "MSTRG.20027"; transcript_id "MSTRG.20027.41"; exon_number "1";
chr10	StringTie	exon	26823138	26823305	1000	-	.	gene_id "MSTRG.20027"; transcript_id "MSTRG.20027.41"; exon_number "2";
chr10	StringTie	exon	26835315	26835405	1000	-	.	gene_id "MSTRG.20027"; transcript_id "MSTRG.20027.41"; exon_number "3";
chr10	StringTie	exon	26860747	26861046	1000	-	.	gene_id "MSTRG.20027"; transcript_id "MSTRG.20027.41"; exon_number "4";
chr10	StringTie	transcript	26822407	26840302	1000	-	.	gene_id "MSTRG.20027"; transcript_id "MSTRG.20027.42";
chr10	StringTie	exon	26822407	26822447	1000	-	.	gene_id "MSTRG.20027"; transcript_id "MSTRG.20027.42"; exon_number "1";
chr10	StringTie	exon	26823138	26823305	1000	-	.	gene_id "MSTRG.20027"; transcript_id "MSTRG.20027.42"; exon_number "2";
chr10	StringTie	exon	26840277	26840302	1000	-	.	gene_id "MSTRG.20027"; transcript_id "MSTRG.20027.42"; exon_number "3";
chr10	StringTie	transcript	26822423	26835400	1000	-	.	gene_id "MSTRG.20027"; transcript_id "MSTRG.20027.43";
chr10	StringTie	exon	26822423	26822447	1000	-	.	gene_id "MSTRG.20027"; transcript_id "MSTRG.20027.43"; exon_number "1";
chr10	StringTie	exon	26823138	26823305	1000	-	.	gene_id "MSTRG.20027"; transcript_id "MSTRG.20027.43"; exon_number "2";
chr10	StringTie	exon	26835315	26835400	1000	-	.	gene_id "MSTRG.20027"; transcript_id "MSTRG.20027.43"; exon_number "3";
chr10	StringTie	transcript	26822431	26837301	1000	-	.	gene_id "MSTRG.20027"; transcript_id "MSTRG.20027.44";
chr10	StringTie	exon	26822431	26822447	1000	-	.	gene_id "MSTRG.20027"; transcript_id "MSTRG.20027.44"; exon_number "1";
chr10	StringTie	exon	26823138	26823305	1000	-	.	gene_id "MSTRG.20027"; transcript_id "MSTRG.20027.44"; exon_number "2";
chr10	StringTie	exon	26837199	26837301	1000	-	.	gene_id "MSTRG.20027"; transcript_id "MSTRG.20027.44"; exon_number "3";
chr10	StringTie	transcript	26840371	26861036	1000	-	.	gene_id "MSTRG.20027"; transcript_id "MSTRG.20027.45";
chr10	StringTie	exon	26840371	26840392	1000	-	.	gene_id "MSTRG.20027"; transcript_id "MSTRG.20027.45"; exon_number "1";
chr10	StringTie	exon	26860747	26861036	1000	-	.	gene_id "MSTRG.20027"; transcript_id "MSTRG.20027.45"; exon_number "2";
chr10	StringTie	transcript	26847509	26861032	1000	-	.	gene_id "MSTRG.20027"; transcript_id "MSTRG.20027.46";
chr10	StringTie	exon	26847509	26847620	1000	-	.	gene_id "MSTRG.20027"; transcript_id "MSTRG.20027.46"; exon_number "1";
chr10	StringTie	exon	26860747	26861032	1000	-	.	gene_id "MSTRG.20027"; transcript_id "MSTRG.20027.46"; exon_number "2";
chr10	StringTie	transcript	26860329	26861047	1000	-	.	gene_id "MSTRG.20027"; transcript_id "MSTRG.20027.47";
chr10	StringTie	exon	26860329	26860440	1000	-	.	gene_id "MSTRG.20027"; transcript_id "MSTRG.20027.47"; exon_number "1";
chr10	StringTie	exon	26860747	26861047	1000	-	.	gene_id "MSTRG.20027"; transcript_id "MSTRG.20027.47"; exon_number "2";
chr10	StringTie	transcript	26742576	26788637	1000	-	.	gene_id "MSTRG.20027"; transcript_id "MSTRG.20027.5";
chr10	StringTie	exon	26742576	26748745	1000	-	.	gene_id "MSTRG.20027"; transcript_id "MSTRG.20027.5"; exon_number "1";
chr10	StringTie	exon	26751598	26751783	1000	-	.	gene_id "MSTRG.20027"; transcript_id "MSTRG.20027.5"; exon_number "2";
chr10	StringTie	exon	26755655	26755741	1000	-	.	gene_id "MSTRG.20027"; transcript_id "MSTRG.20027.5"; exon_number "3";
chr10	StringTie	exon	26759062	26759238	1000	-	.	gene_id "MSTRG.20027"; transcript_id "MSTRG.20027.5"; exon_number "4";
chr10	StringTie	exon	26765218	26765318	1000	-	.	gene_id "MSTRG.20027"; transcript_id "MSTRG.20027.5"; exon_number "5";
chr10	StringTie	exon	26768852	26768992	1000	-	.	gene_id "MSTRG.20027"; transcript_id "MSTRG.20027.5"; exon_number "6";
chr10	StringTie	exon	26770245	26770345	1000	-	.	gene_id "MSTRG.20027"; transcript_id "MSTRG.20027.5"; exon_number "7";
chr10	StringTie	exon	26777065	26777241	1000	-	.	gene_id "MSTRG.20027"; transcript_id "MSTRG.20027.5"; exon_number "8";
chr10	StringTie	exon	26787128	26787216	1000	-	.	gene_id "MSTRG.20027"; transcript_id "MSTRG.20027.5"; exon_number "9";
chr10	StringTie	exon	26788620	26788637	1000	-	.	gene_id "MSTRG.20027"; transcript_id "MSTRG.20027.5"; exon_number "10";
chr10	StringTie	transcript	26742586	26787488	1000	-	.	gene_id "MSTRG.20027"; transcript_id "MSTRG.20027.6";
chr10	StringTie	exon	26742586	26748745	1000	-	.	gene_id "MSTRG.20027"; transcript_id "MSTRG.20027.6"; exon_number "1";
chr10	StringTie	exon	26751598	26751783	1000	-	.	gene_id "MSTRG.20027"; transcript_id "MSTRG.20027.6"; exon_number "2";
chr10	StringTie	exon	26755655	26755741	1000	-	.	gene_id "MSTRG.20027"; transcript_id "MSTRG.20027.6"; exon_number "3";
chr10	StringTie	exon	26759062	26759235	1000	-	.	gene_id "MSTRG.20027"; transcript_id "MSTRG.20027.6"; exon_number "4";
chr10	StringTie	exon	26765218	26765318	1000	-	.	gene_id "MSTRG.20027"; transcript_id "MSTRG.20027.6"; exon_number "5";
chr10	StringTie	exon	26768852	26768992	1000	-	.	gene_id "MSTRG.20027"; transcript_id "MSTRG.20027.6"; exon_number "6";
chr10	StringTie	exon	26770245	26770345	1000	-	.	gene_id "MSTRG.20027"; transcript_id "MSTRG.20027.6"; exon_number "7";
chr10	StringTie	exon	26771075	26771089	1000	-	.	gene_id "MSTRG.20027"; transcript_id "MSTRG.20027.6"; exon_number "8";
chr10	StringTie	exon	26777065	26777241	1000	-	.	gene_id "MSTRG.20027"; transcript_id "MSTRG.20027.6"; exon_number "9";
chr10	StringTie	exon	26787128	26787488	1000	-	.	gene_id "MSTRG.20027"; transcript_id "MSTRG.20027.6"; exon_number "10";
chr10	StringTie	transcript	26742586	26861012	1000	-	.	gene_id "MSTRG.20027"; transcript_id "MSTRG.20027.7";
chr10	StringTie	exon	26742586	26748745	1000	-	.	gene_id "MSTRG.20027"; transcript_id "MSTRG.20027.7"; exon_number "1";
chr10	StringTie	exon	26751598	26751783	1000	-	.	gene_id "MSTRG.20027"; transcript_id "MSTRG.20027.7"; exon_number "2";
chr10	StringTie	exon	26755655	26755741	1000	-	.	gene_id "MSTRG.20027"; transcript_id "MSTRG.20027.7"; exon_number "3";
chr10	StringTie	exon	26759062	26759238	1000	-	.	gene_id "MSTRG.20027"; transcript_id "MSTRG.20027.7"; exon_number "4";
chr10	StringTie	exon	26765218	26765318	1000	-	.	gene_id "MSTRG.20027"; transcript_id "MSTRG.20027.7"; exon_number "5";
chr10	StringTie	exon	26768852	26768992	1000	-	.	gene_id "MSTRG.20027"; transcript_id "MSTRG.20027.7"; exon_number "6";
chr10	StringTie	exon	26770245	26770345	1000	-	.	gene_id "MSTRG.20027"; transcript_id "MSTRG.20027.7"; exon_number "7";
chr10	StringTie	exon	26771075	26771089	1000	-	.	gene_id "MSTRG.20027"; transcript_id "MSTRG.20027.7"; exon_number "8";
chr10	StringTie	exon	26777065	26777241	1000	-	.	gene_id "MSTRG.20027"; transcript_id "MSTRG.20027.7"; exon_number "9";
chr10	StringTie	exon	26823138	26823305	1000	-	.	gene_id "MSTRG.20027"; transcript_id "MSTRG.20027.7"; exon_number "10";
chr10	StringTie	exon	26860747	26860830	1000	-	.	gene_id "MSTRG.20027"; transcript_id "MSTRG.20027.7"; exon_number "11";
chr10	StringTie	exon	26860871	26861012	1000	-	.	gene_id "MSTRG.20027"; transcript_id "MSTRG.20027.7"; exon_number "12";
chr10	StringTie	transcript	26742586	26861087	1000	-	.	gene_id "MSTRG.20027"; transcript_id "MSTRG.20027.8";
chr10	StringTie	exon	26742586	26748745	1000	-	.	gene_id "MSTRG.20027"; transcript_id "MSTRG.20027.8"; exon_number "1";
chr10	StringTie	exon	26751598	26751783	1000	-	.	gene_id "MSTRG.20027"; transcript_id "MSTRG.20027.8"; exon_number "2";
chr10	StringTie	exon	26755655	26755741	1000	-	.	gene_id "MSTRG.20027"; transcript_id "MSTRG.20027.8"; exon_number "3";
chr10	StringTie	exon	26759062	26759235	1000	-	.	gene_id "MSTRG.20027"; transcript_id "MSTRG.20027.8"; exon_number "4";
chr10	StringTie	exon	26763880	26763960	1000	-	.	gene_id "MSTRG.20027"; transcript_id "MSTRG.20027.8"; exon_number "5";
chr10	StringTie	exon	26765218	26765318	1000	-	.	gene_id "MSTRG.20027"; transcript_id "MSTRG.20027.8"; exon_number "6";
chr10	StringTie	exon	26768852	26768992	1000	-	.	gene_id "MSTRG.20027"; transcript_id "MSTRG.20027.8"; exon_number "7";
chr10	StringTie	exon	26770245	26770345	1000	-	.	gene_id "MSTRG.20027"; transcript_id "MSTRG.20027.8"; exon_number "8";
chr10	StringTie	exon	26771075	26771089	1000	-	.	gene_id "MSTRG.20027"; transcript_id "MSTRG.20027.8"; exon_number "9";
chr10	StringTie	exon	26777065	26777241	1000	-	.	gene_id "MSTRG.20027"; transcript_id "MSTRG.20027.8"; exon_number "10";
chr10	StringTie	exon	26823138	26823305	1000	-	.	gene_id "MSTRG.20027"; transcript_id "MSTRG.20027.8"; exon_number "11";
chr10	StringTie	exon	26835315	26835407	1000	-	.	gene_id "MSTRG.20027"; transcript_id "MSTRG.20027.8"; exon_number "12";
chr10	StringTie	exon	26860747	26861087	1000	-	.	gene_id "MSTRG.20027"; transcript_id "MSTRG.20027.8"; exon_number "13";
chr10	StringTie	transcript	26742587	26788648	1000	-	.	gene_id "MSTRG.20027"; transcript_id "MSTRG.20027.9";
chr10	StringTie	exon	26742587	26748745	1000	-	.	gene_id "MSTRG.20027"; transcript_id "MSTRG.20027.9"; exon_number "1";
chr10	StringTie	exon	26751598	26751783	1000	-	.	gene_id "MSTRG.20027"; transcript_id "MSTRG.20027.9"; exon_number "2";
chr10	StringTie	exon	26759062	26759235	1000	-	.	gene_id "MSTRG.20027"; transcript_id "MSTRG.20027.9"; exon_number "3";
chr10	StringTie	exon	26765218	26765318	1000	-	.	gene_id "MSTRG.20027"; transcript_id "MSTRG.20027.9"; exon_number "4";
chr10	StringTie	exon	26768852	26768992	1000	-	.	gene_id "MSTRG.20027"; transcript_id "MSTRG.20027.9"; exon_number "5";
chr10	StringTie	exon	26770245	26770345	1000	-	.	gene_id "MSTRG.20027"; transcript_id "MSTRG.20027.9"; exon_number "6";
chr10	StringTie	exon	26771075	26771089	1000	-	.	gene_id "MSTRG.20027"; transcript_id "MSTRG.20027.9"; exon_number "7";
chr10	StringTie	exon	26777065	26777241	1000	-	.	gene_id "MSTRG.20027"; transcript_id "MSTRG.20027.9"; exon_number "8";
chr10	StringTie	exon	26787128	26787216	1000	-	.	gene_id "MSTRG.20027"; transcript_id "MSTRG.20027.9"; exon_number "9";
chr10	StringTie	exon	26788620	26788648	1000	-	.	gene_id "MSTRG.20027"; transcript_id "MSTRG.20027.9"; exon_number "10";
chr9	StringTie	transcript	119709886	119710805	1000	.	.	gene_id "MSTRG.200270"; transcript_id "MSTRG.200270.1";
chr9	StringTie	exon	119709886	119710805	1000	.	.	gene_id "MSTRG.200270"; transcript_id "MSTRG.200270.1"; exon_number "1";
chr9	StringTie	transcript	119711431	119712498	1000	.	.	gene_id "MSTRG.200271"; transcript_id "MSTRG.200271.1";
chr9	StringTie	exon	119711431	119712498	1000	.	.	gene_id "MSTRG.200271"; transcript_id "MSTRG.200271.1"; exon_number "1";
chr9	StringTie	transcript	119713551	119714536	1000	.	.	gene_id "MSTRG.200272"; transcript_id "MSTRG.200272.1";
chr9	StringTie	exon	119713551	119714536	1000	.	.	gene_id "MSTRG.200272"; transcript_id "MSTRG.200272.1"; exon_number "1";
chr9	StringTie	transcript	119716422	119716687	1000	.	.	gene_id "MSTRG.200273"; transcript_id "MSTRG.200273.1";
chr9	StringTie	exon	119716422	119716687	1000	.	.	gene_id "MSTRG.200273"; transcript_id "MSTRG.200273.1"; exon_number "1";
chr9	StringTie	transcript	119728380	119772872	1000	-	.	gene_id "MSTRG.200274"; transcript_id "MSTRG.200274.1";
chr9	StringTie	exon	119728380	119728425	1000	-	.	gene_id "MSTRG.200274"; transcript_id "MSTRG.200274.1"; exon_number "1";
chr9	StringTie	exon	119747624	119747708	1000	-	.	gene_id "MSTRG.200274"; transcript_id "MSTRG.200274.1"; exon_number "2";
chr9	StringTie	exon	119764835	119764963	1000	-	.	gene_id "MSTRG.200274"; transcript_id "MSTRG.200274.1"; exon_number "3";
chr9	StringTie	exon	119772568	119772872	1000	-	.	gene_id "MSTRG.200274"; transcript_id "MSTRG.200274.1"; exon_number "4";
chr9	StringTie	transcript	119740487	119747692	1000	-	.	gene_id "MSTRG.200274"; transcript_id "MSTRG.200274.2";
chr9	StringTie	exon	119740487	119741151	1000	-	.	gene_id "MSTRG.200274"; transcript_id "MSTRG.200274.2"; exon_number "1";
chr9	StringTie	exon	119747624	119747692	1000	-	.	gene_id "MSTRG.200274"; transcript_id "MSTRG.200274.2"; exon_number "2";
chr9	StringTie	transcript	119761977	119786025	1000	+	.	gene_id "MSTRG.200275"; transcript_id "MSTRG.200275.1";
chr9	StringTie	exon	119761977	119762226	1000	+	.	gene_id "MSTRG.200275"; transcript_id "MSTRG.200275.1"; exon_number "1";
chr9	StringTie	exon	119772902	119786025	1000	+	.	gene_id "MSTRG.200275"; transcript_id "MSTRG.200275.1"; exon_number "2";
chr9	StringTie	transcript	119761977	119780448	1000	+	.	gene_id "MSTRG.200275"; transcript_id "MSTRG.200275.2";
chr9	StringTie	exon	119761977	119762226	1000	+	.	gene_id "MSTRG.200275"; transcript_id "MSTRG.200275.2"; exon_number "1";
chr9	StringTie	exon	119774434	119774511	1000	+	.	gene_id "MSTRG.200275"; transcript_id "MSTRG.200275.2"; exon_number "2";
chr9	StringTie	exon	119777825	119780448	1000	+	.	gene_id "MSTRG.200275"; transcript_id "MSTRG.200275.2"; exon_number "3";
chr9	StringTie	transcript	119762064	119773230	1000	+	.	gene_id "MSTRG.200275"; transcript_id "MSTRG.200275.3";
chr9	StringTie	exon	119762064	119762226	1000	+	.	gene_id "MSTRG.200275"; transcript_id "MSTRG.200275.3"; exon_number "1";
chr9	StringTie	exon	119771996	119772075	1000	+	.	gene_id "MSTRG.200275"; transcript_id "MSTRG.200275.3"; exon_number "2";
chr9	StringTie	exon	119772902	119773230	1000	+	.	gene_id "MSTRG.200275"; transcript_id "MSTRG.200275.3"; exon_number "3";
chr9	StringTie	transcript	119762069	119773247	1000	+	.	gene_id "MSTRG.200275"; transcript_id "MSTRG.200275.4";
chr9	StringTie	exon	119762069	119762226	1000	+	.	gene_id "MSTRG.200275"; transcript_id "MSTRG.200275.4"; exon_number "1";
chr9	StringTie	exon	119768563	119768675	1000	+	.	gene_id "MSTRG.200275"; transcript_id "MSTRG.200275.4"; exon_number "2";
chr9	StringTie	exon	119772902	119773247	1000	+	.	gene_id "MSTRG.200275"; transcript_id "MSTRG.200275.4"; exon_number "3";
chr9	StringTie	transcript	119767518	119773098	1000	+	.	gene_id "MSTRG.200275"; transcript_id "MSTRG.200275.5";
chr9	StringTie	exon	119767518	119767595	1000	+	.	gene_id "MSTRG.200275"; transcript_id "MSTRG.200275.5"; exon_number "1";
chr9	StringTie	exon	119772902	119773098	1000	+	.	gene_id "MSTRG.200275"; transcript_id "MSTRG.200275.5"; exon_number "2";
chr9	StringTie	transcript	119767518	119778003	1000	+	.	gene_id "MSTRG.200275"; transcript_id "MSTRG.200275.6";
chr9	StringTie	exon	119767518	119767595	1000	+	.	gene_id "MSTRG.200275"; transcript_id "MSTRG.200275.6"; exon_number "1";
chr9	StringTie	exon	119774434	119774511	1000	+	.	gene_id "MSTRG.200275"; transcript_id "MSTRG.200275.6"; exon_number "2";
chr9	StringTie	exon	119777825	119778003	1000	+	.	gene_id "MSTRG.200275"; transcript_id "MSTRG.200275.6"; exon_number "3";
chr9	StringTie	transcript	119778864	119782102	1000	-	.	gene_id "MSTRG.200276"; transcript_id "MSTRG.200276.1";
chr9	StringTie	exon	119778864	119782102	1000	-	.	gene_id "MSTRG.200276"; transcript_id "MSTRG.200276.1"; exon_number "1";
chr9	StringTie	transcript	119788240	119788736	1000	.	.	gene_id "MSTRG.200277"; transcript_id "MSTRG.200277.1";
chr9	StringTie	exon	119788240	119788736	1000	.	.	gene_id "MSTRG.200277"; transcript_id "MSTRG.200277.1"; exon_number "1";
chr9	StringTie	transcript	119805149	119807173	1000	.	.	gene_id "MSTRG.200278"; transcript_id "MSTRG.200278.1";
chr9	StringTie	exon	119805149	119807173	1000	.	.	gene_id "MSTRG.200278"; transcript_id "MSTRG.200278.1"; exon_number "1";
chr9	StringTie	transcript	119825617	119827004	1000	.	.	gene_id "MSTRG.200279"; transcript_id "MSTRG.200279.1";
chr9	StringTie	exon	119825617	119827004	1000	.	.	gene_id "MSTRG.200279"; transcript_id "MSTRG.200279.1"; exon_number "1";
chr10	StringTie	transcript	26789017	26789157	1000	+	.	gene_id "MSTRG.20028"; transcript_id "ENST00000411095"; gene_name "SNORA57"; ref_gene_id "ENSG00000223027";
chr10	StringTie	exon	26789017	26789157	1000	+	.	gene_id "MSTRG.20028"; transcript_id "ENST00000411095"; exon_number "1"; gene_name "SNORA57"; ref_gene_id "ENSG00000223027";
chr9	StringTie	transcript	119829395	119829696	1000	.	.	gene_id "MSTRG.200280"; transcript_id "MSTRG.200280.1";
chr9	StringTie	exon	119829395	119829696	1000	.	.	gene_id "MSTRG.200280"; transcript_id "MSTRG.200280.1"; exon_number "1";
chr9	StringTie	transcript	119835245	119835517	1000	.	.	gene_id "MSTRG.200281"; transcript_id "MSTRG.200281.1";
chr9	StringTie	exon	119835245	119835517	1000	.	.	gene_id "MSTRG.200281"; transcript_id "MSTRG.200281.1"; exon_number "1";
chr9	StringTie	transcript	119836213	119839998	1000	-	.	gene_id "MSTRG.200282"; transcript_id "MSTRG.200282.1";
chr9	StringTie	exon	119836213	119838070	1000	-	.	gene_id "MSTRG.200282"; transcript_id "MSTRG.200282.1"; exon_number "1";
chr9	StringTie	exon	119839831	119839998	1000	-	.	gene_id "MSTRG.200282"; transcript_id "MSTRG.200282.1"; exon_number "2";
chr9	StringTie	transcript	119846562	119847853	1000	.	.	gene_id "MSTRG.200283"; transcript_id "MSTRG.200283.1";
chr9	StringTie	exon	119846562	119847853	1000	.	.	gene_id "MSTRG.200283"; transcript_id "MSTRG.200283.1"; exon_number "1";
chr9	StringTie	transcript	119856206	119856423	1000	.	.	gene_id "MSTRG.200284"; transcript_id "MSTRG.200284.1";
chr9	StringTie	exon	119856206	119856423	1000	.	.	gene_id "MSTRG.200284"; transcript_id "MSTRG.200284.1"; exon_number "1";
chr9	StringTie	transcript	119858193	119859033	1000	-	.	gene_id "MSTRG.200285"; transcript_id "MSTRG.200285.1";
chr9	StringTie	exon	119858193	119858245	1000	-	.	gene_id "MSTRG.200285"; transcript_id "MSTRG.200285.1"; exon_number "1";
chr9	StringTie	exon	119858786	119859033	1000	-	.	gene_id "MSTRG.200285"; transcript_id "MSTRG.200285.1"; exon_number "2";
chr9	StringTie	transcript	119859126	119859348	1000	.	.	gene_id "MSTRG.200286"; transcript_id "MSTRG.200286.1";
chr9	StringTie	exon	119859126	119859348	1000	.	.	gene_id "MSTRG.200286"; transcript_id "MSTRG.200286.1"; exon_number "1";
chr9	StringTie	transcript	119859903	119870308	1000	-	.	gene_id "MSTRG.200287"; transcript_id "MSTRG.200287.1";
chr9	StringTie	exon	119859903	119862155	1000	-	.	gene_id "MSTRG.200287"; transcript_id "MSTRG.200287.1"; exon_number "1";
chr9	StringTie	exon	119869379	119870308	1000	-	.	gene_id "MSTRG.200287"; transcript_id "MSTRG.200287.1"; exon_number "2";
chr9	StringTie	transcript	119860012	119869749	1000	-	.	gene_id "MSTRG.200287"; transcript_id "MSTRG.200287.2";
chr9	StringTie	exon	119860012	119862155	1000	-	.	gene_id "MSTRG.200287"; transcript_id "MSTRG.200287.2"; exon_number "1";
chr9	StringTie	exon	119867485	119869749	1000	-	.	gene_id "MSTRG.200287"; transcript_id "MSTRG.200287.2"; exon_number "2";
chr9	StringTie	transcript	119860699	119869749	1000	-	.	gene_id "MSTRG.200287"; transcript_id "MSTRG.200287.3";
chr9	StringTie	exon	119860699	119862155	1000	-	.	gene_id "MSTRG.200287"; transcript_id "MSTRG.200287.3"; exon_number "1";
chr9	StringTie	exon	119867969	119869749	1000	-	.	gene_id "MSTRG.200287"; transcript_id "MSTRG.200287.3"; exon_number "2";
chr9	StringTie	transcript	119861279	119869739	1000	-	.	gene_id "MSTRG.200287"; transcript_id "MSTRG.200287.4";
chr9	StringTie	exon	119861279	119862155	1000	-	.	gene_id "MSTRG.200287"; transcript_id "MSTRG.200287.4"; exon_number "1";
chr9	StringTie	exon	119868651	119869739	1000	-	.	gene_id "MSTRG.200287"; transcript_id "MSTRG.200287.4"; exon_number "2";
chr9	StringTie	transcript	119862044	119874754	1000	-	.	gene_id "MSTRG.200287"; transcript_id "MSTRG.200287.5";
chr9	StringTie	exon	119862044	119862155	1000	-	.	gene_id "MSTRG.200287"; transcript_id "MSTRG.200287.5"; exon_number "1";
chr9	StringTie	exon	119871427	119871476	1000	-	.	gene_id "MSTRG.200287"; transcript_id "MSTRG.200287.5"; exon_number "2";
chr9	StringTie	exon	119874535	119874754	1000	-	.	gene_id "MSTRG.200287"; transcript_id "MSTRG.200287.5"; exon_number "3";
chr9	StringTie	transcript	119875138	119876171	1000	.	.	gene_id "MSTRG.200288"; transcript_id "MSTRG.200288.1";
chr9	StringTie	exon	119875138	119876171	1000	.	.	gene_id "MSTRG.200288"; transcript_id "MSTRG.200288.1"; exon_number "1";
chr9	StringTie	transcript	119876643	119876917	1000	.	.	gene_id "MSTRG.200289"; transcript_id "MSTRG.200289.1";
chr9	StringTie	exon	119876643	119876917	1000	.	.	gene_id "MSTRG.200289"; transcript_id "MSTRG.200289.1"; exon_number "1";
chr10	StringTie	transcript	26876680	26876896	1000	.	.	gene_id "MSTRG.20029"; transcript_id "MSTRG.20029.1";
chr10	StringTie	exon	26876680	26876896	1000	.	.	gene_id "MSTRG.20029"; transcript_id "MSTRG.20029.1"; exon_number "1";
chr9	StringTie	transcript	119904754	119906425	1000	+	.	gene_id "MSTRG.200290"; transcript_id "MSTRG.200290.1";
chr9	StringTie	exon	119904754	119906425	1000	+	.	gene_id "MSTRG.200290"; transcript_id "MSTRG.200290.1"; exon_number "1";
chr9	StringTie	transcript	119910653	119911050	1000	+	.	gene_id "MSTRG.200291"; transcript_id "MSTRG.200291.1";
chr9	StringTie	exon	119910653	119911050	1000	+	.	gene_id "MSTRG.200291"; transcript_id "MSTRG.200291.1"; exon_number "1";
chr9	StringTie	transcript	119911625	119912194	1000	.	.	gene_id "MSTRG.200292"; transcript_id "MSTRG.200292.1";
chr9	StringTie	exon	119911625	119912194	1000	.	.	gene_id "MSTRG.200292"; transcript_id "MSTRG.200292.1"; exon_number "1";
chr9	StringTie	transcript	119914028	119919743	1000	.	.	gene_id "MSTRG.200293"; transcript_id "MSTRG.200293.1";
chr9	StringTie	exon	119914028	119919743	1000	.	.	gene_id "MSTRG.200293"; transcript_id "MSTRG.200293.1"; exon_number "1";
chr9	StringTie	transcript	119921488	119924644	1000	.	.	gene_id "MSTRG.200294"; transcript_id "MSTRG.200294.1";
chr9	StringTie	exon	119921488	119924644	1000	.	.	gene_id "MSTRG.200294"; transcript_id "MSTRG.200294.1"; exon_number "1";
chr9	StringTie	transcript	119930291	119930715	1000	.	.	gene_id "MSTRG.200295"; transcript_id "MSTRG.200295.1";
chr9	StringTie	exon	119930291	119930715	1000	.	.	gene_id "MSTRG.200295"; transcript_id "MSTRG.200295.1"; exon_number "1";
chr9	StringTie	transcript	119935053	119937832	1000	+	.	gene_id "MSTRG.200296"; transcript_id "ENST00000561476"; gene_name "LINC01613"; ref_gene_id "ENSG00000261432";
chr9	StringTie	exon	119935053	119937832	1000	+	.	gene_id "MSTRG.200296"; transcript_id "ENST00000561476"; exon_number "1"; gene_name "LINC01613"; ref_gene_id "ENSG00000261432";
chr9	StringTie	transcript	119935321	119940986	1000	+	.	gene_id "MSTRG.200296"; transcript_id "MSTRG.200296.2";
chr9	StringTie	exon	119935321	119937320	1000	+	.	gene_id "MSTRG.200296"; transcript_id "MSTRG.200296.2"; exon_number "1";
chr9	StringTie	exon	119937583	119940986	1000	+	.	gene_id "MSTRG.200296"; transcript_id "MSTRG.200296.2"; exon_number "2";
chr9	StringTie	transcript	119943800	119944085	1000	.	.	gene_id "MSTRG.200297"; transcript_id "MSTRG.200297.1";
chr9	StringTie	exon	119943800	119944085	1000	.	.	gene_id "MSTRG.200297"; transcript_id "MSTRG.200297.1"; exon_number "1";
chr9	StringTie	transcript	119956216	119957303	1000	.	.	gene_id "MSTRG.200298"; transcript_id "MSTRG.200298.1";
chr9	StringTie	exon	119956216	119957303	1000	.	.	gene_id "MSTRG.200298"; transcript_id "MSTRG.200298.1"; exon_number "1";
chr9	StringTie	transcript	119958777	119959546	1000	.	.	gene_id "MSTRG.200299"; transcript_id "MSTRG.200299.1";
chr9	StringTie	exon	119958777	119959546	1000	.	.	gene_id "MSTRG.200299"; transcript_id "MSTRG.200299.1"; exon_number "1";
chr1	StringTie	transcript	24514373	24535279	1000	+	.	gene_id "MSTRG.2003"; transcript_id "ENST00000374393"; gene_name "RCAN3"; ref_gene_id "ENSG00000117602";
chr1	StringTie	exon	24514373	24514567	1000	+	.	gene_id "MSTRG.2003"; transcript_id "ENST00000374393"; exon_number "1"; gene_name "RCAN3"; ref_gene_id "ENSG00000117602";
chr1	StringTie	exon	24535093	24535279	1000	+	.	gene_id "MSTRG.2003"; transcript_id "ENST00000374393"; exon_number "2"; gene_name "RCAN3"; ref_gene_id "ENSG00000117602";
chr1	StringTie	transcript	24502897	24541040	1000	+	.	gene_id "MSTRG.2003"; transcript_id "ENST00000374395"; gene_name "RCAN3"; ref_gene_id "ENSG00000117602";
chr1	StringTie	exon	24502897	24503150	1000	+	.	gene_id "MSTRG.2003"; transcript_id "ENST00000374395"; exon_number "1"; gene_name "RCAN3"; ref_gene_id "ENSG00000117602";
chr1	StringTie	exon	24514314	24514567	1000	+	.	gene_id "MSTRG.2003"; transcript_id "ENST00000374395"; exon_number "2"; gene_name "RCAN3"; ref_gene_id "ENSG00000117602";
chr1	StringTie	exon	24531218	24531391	1000	+	.	gene_id "MSTRG.2003"; transcript_id "ENST00000374395"; exon_number "3"; gene_name "RCAN3"; ref_gene_id "ENSG00000117602";
chr1	StringTie	exon	24533083	24533254	1000	+	.	gene_id "MSTRG.2003"; transcript_id "ENST00000374395"; exon_number "4"; gene_name "RCAN3"; ref_gene_id "ENSG00000117602";
chr1	StringTie	exon	24535093	24541040	1000	+	.	gene_id "MSTRG.2003"; transcript_id "ENST00000374395"; exon_number "5"; gene_name "RCAN3"; ref_gene_id "ENSG00000117602";
chr1	StringTie	transcript	24514320	24535337	1000	+	.	gene_id "MSTRG.2003"; transcript_id "ENST00000412742"; gene_name "RCAN3"; ref_gene_id "ENSG00000117602";
chr1	StringTie	exon	24514320	24514567	1000	+	.	gene_id "MSTRG.2003"; transcript_id "ENST00000412742"; exon_number "1"; gene_name "RCAN3"; ref_gene_id "ENSG00000117602";
chr1	StringTie	exon	24531218	24531391	1000	+	.	gene_id "MSTRG.2003"; transcript_id "ENST00000412742"; exon_number "2"; gene_name "RCAN3"; ref_gene_id "ENSG00000117602";
chr1	StringTie	exon	24535093	24535337	1000	+	.	gene_id "MSTRG.2003"; transcript_id "ENST00000412742"; exon_number "3"; gene_name "RCAN3"; ref_gene_id "ENSG00000117602";
chr1	StringTie	transcript	24507567	24535357	1000	+	.	gene_id "MSTRG.2003"; transcript_id "ENST00000425530"; gene_name "RCAN3"; ref_gene_id "ENSG00000117602";
chr1	StringTie	exon	24507567	24507728	1000	+	.	gene_id "MSTRG.2003"; transcript_id "ENST00000425530"; exon_number "1"; gene_name "RCAN3"; ref_gene_id "ENSG00000117602";
chr1	StringTie	exon	24514314	24514567	1000	+	.	gene_id "MSTRG.2003"; transcript_id "ENST00000425530"; exon_number "2"; gene_name "RCAN3"; ref_gene_id "ENSG00000117602";
chr1	StringTie	exon	24531218	24531391	1000	+	.	gene_id "MSTRG.2003"; transcript_id "ENST00000425530"; exon_number "3"; gene_name "RCAN3"; ref_gene_id "ENSG00000117602";
chr1	StringTie	exon	24533113	24533254	1000	+	.	gene_id "MSTRG.2003"; transcript_id "ENST00000425530"; exon_number "4"; gene_name "RCAN3"; ref_gene_id "ENSG00000117602";
chr1	StringTie	exon	24535093	24535357	1000	+	.	gene_id "MSTRG.2003"; transcript_id "ENST00000425530"; exon_number "5"; gene_name "RCAN3"; ref_gene_id "ENSG00000117602";
chr1	StringTie	transcript	24502897	24537019	1000	+	.	gene_id "MSTRG.2003"; transcript_id "ENST00000436717"; gene_name "RCAN3"; ref_gene_id "ENSG00000117602";
chr1	StringTie	exon	24502897	24503117	1000	+	.	gene_id "MSTRG.2003"; transcript_id "ENST00000436717"; exon_number "1"; gene_name "RCAN3"; ref_gene_id "ENSG00000117602";
chr1	StringTie	exon	24514314	24514567	1000	+	.	gene_id "MSTRG.2003"; transcript_id "ENST00000436717"; exon_number "2"; gene_name "RCAN3"; ref_gene_id "ENSG00000117602";
chr1	StringTie	exon	24533083	24533254	1000	+	.	gene_id "MSTRG.2003"; transcript_id "ENST00000436717"; exon_number "3"; gene_name "RCAN3"; ref_gene_id "ENSG00000117602";
chr1	StringTie	exon	24535093	24537019	1000	+	.	gene_id "MSTRG.2003"; transcript_id "ENST00000436717"; exon_number "4"; gene_name "RCAN3"; ref_gene_id "ENSG00000117602";
chr1	StringTie	transcript	24533114	24535861	1000	+	.	gene_id "MSTRG.2003"; transcript_id "ENST00000482807"; gene_name "RCAN3"; ref_gene_id "ENSG00000117602";
chr1	StringTie	exon	24533114	24533254	1000	+	.	gene_id "MSTRG.2003"; transcript_id "ENST00000482807"; exon_number "1"; gene_name "RCAN3"; ref_gene_id "ENSG00000117602";
chr1	StringTie	exon	24535093	24535369	1000	+	.	gene_id "MSTRG.2003"; transcript_id "ENST00000482807"; exon_number "2"; gene_name "RCAN3"; ref_gene_id "ENSG00000117602";
chr1	StringTie	exon	24535783	24535861	1000	+	.	gene_id "MSTRG.2003"; transcript_id "ENST00000482807"; exon_number "3"; gene_name "RCAN3"; ref_gene_id "ENSG00000117602";
chr1	StringTie	transcript	24502351	24537019	1000	+	.	gene_id "MSTRG.2003"; transcript_id "ENST00000538532"; gene_name "RCAN3"; ref_gene_id "ENSG00000117602";
chr1	StringTie	exon	24502351	24502463	1000	+	.	gene_id "MSTRG.2003"; transcript_id "ENST00000538532"; exon_number "1"; gene_name "RCAN3"; ref_gene_id "ENSG00000117602";
chr1	StringTie	exon	24514314	24514567	1000	+	.	gene_id "MSTRG.2003"; transcript_id "ENST00000538532"; exon_number "2"; gene_name "RCAN3"; ref_gene_id "ENSG00000117602";
chr1	StringTie	exon	24531218	24531391	1000	+	.	gene_id "MSTRG.2003"; transcript_id "ENST00000538532"; exon_number "3"; gene_name "RCAN3"; ref_gene_id "ENSG00000117602";
chr1	StringTie	exon	24533083	24533254	1000	+	.	gene_id "MSTRG.2003"; transcript_id "ENST00000538532"; exon_number "4"; gene_name "RCAN3"; ref_gene_id "ENSG00000117602";
chr1	StringTie	exon	24535093	24537019	1000	+	.	gene_id "MSTRG.2003"; transcript_id "ENST00000538532"; exon_number "5"; gene_name "RCAN3"; ref_gene_id "ENSG00000117602";
chr1	StringTie	transcript	24507594	24537019	1000	+	.	gene_id "MSTRG.2003"; transcript_id "ENST00000610732"; gene_name "RCAN3"; ref_gene_id "ENSG00000117602";
chr1	StringTie	exon	24507594	24507728	1000	+	.	gene_id "MSTRG.2003"; transcript_id "ENST00000610732"; exon_number "1"; gene_name "RCAN3"; ref_gene_id "ENSG00000117602";
chr1	StringTie	exon	24514314	24514567	1000	+	.	gene_id "MSTRG.2003"; transcript_id "ENST00000610732"; exon_number "2"; gene_name "RCAN3"; ref_gene_id "ENSG00000117602";
chr1	StringTie	exon	24531218	24531391	1000	+	.	gene_id "MSTRG.2003"; transcript_id "ENST00000610732"; exon_number "3"; gene_name "RCAN3"; ref_gene_id "ENSG00000117602";
chr1	StringTie	exon	24533083	24533254	1000	+	.	gene_id "MSTRG.2003"; transcript_id "ENST00000610732"; exon_number "4"; gene_name "RCAN3"; ref_gene_id "ENSG00000117602";
chr1	StringTie	exon	24535093	24537019	1000	+	.	gene_id "MSTRG.2003"; transcript_id "ENST00000610732"; exon_number "5"; gene_name "RCAN3"; ref_gene_id "ENSG00000117602";
chr1	StringTie	transcript	24502897	24537019	1000	+	.	gene_id "MSTRG.2003"; transcript_id "ENST00000616511"; gene_name "RCAN3"; ref_gene_id "ENSG00000117602";
chr1	StringTie	exon	24502897	24503150	1000	+	.	gene_id "MSTRG.2003"; transcript_id "ENST00000616511"; exon_number "1"; gene_name "RCAN3"; ref_gene_id "ENSG00000117602";
chr1	StringTie	exon	24531218	24531391	1000	+	.	gene_id "MSTRG.2003"; transcript_id "ENST00000616511"; exon_number "2"; gene_name "RCAN3"; ref_gene_id "ENSG00000117602";
chr1	StringTie	exon	24533083	24533254	1000	+	.	gene_id "MSTRG.2003"; transcript_id "ENST00000616511"; exon_number "3"; gene_name "RCAN3"; ref_gene_id "ENSG00000117602";
chr1	StringTie	exon	24535093	24537019	1000	+	.	gene_id "MSTRG.2003"; transcript_id "ENST00000616511"; exon_number "4"; gene_name "RCAN3"; ref_gene_id "ENSG00000117602";
chr1	StringTie	transcript	24502351	24537019	1000	+	.	gene_id "MSTRG.2003"; transcript_id "ENST00000618490"; gene_name "RCAN3"; ref_gene_id "ENSG00000117602";
chr1	StringTie	exon	24502351	24502463	1000	+	.	gene_id "MSTRG.2003"; transcript_id "ENST00000618490"; exon_number "1"; gene_name "RCAN3"; ref_gene_id "ENSG00000117602";
chr1	StringTie	exon	24531218	24531391	1000	+	.	gene_id "MSTRG.2003"; transcript_id "ENST00000618490"; exon_number "2"; gene_name "RCAN3"; ref_gene_id "ENSG00000117602";
chr1	StringTie	exon	24533083	24533254	1000	+	.	gene_id "MSTRG.2003"; transcript_id "ENST00000618490"; exon_number "3"; gene_name "RCAN3"; ref_gene_id "ENSG00000117602";
chr1	StringTie	exon	24535093	24537019	1000	+	.	gene_id "MSTRG.2003"; transcript_id "ENST00000618490"; exon_number "4"; gene_name "RCAN3"; ref_gene_id "ENSG00000117602";
chr1	StringTie	transcript	24514347	24535357	1000	+	.	gene_id "MSTRG.2003"; transcript_id "ENST00000630217"; gene_name "RCAN3"; ref_gene_id "ENSG00000117602";
chr1	StringTie	exon	24514347	24514567	1000	+	.	gene_id "MSTRG.2003"; transcript_id "ENST00000630217"; exon_number "1"; gene_name "RCAN3"; ref_gene_id "ENSG00000117602";
chr1	StringTie	exon	24533083	24533254	1000	+	.	gene_id "MSTRG.2003"; transcript_id "ENST00000630217"; exon_number "2"; gene_name "RCAN3"; ref_gene_id "ENSG00000117602";
chr1	StringTie	exon	24535093	24535357	1000	+	.	gene_id "MSTRG.2003"; transcript_id "ENST00000630217"; exon_number "3"; gene_name "RCAN3"; ref_gene_id "ENSG00000117602";
chr1	StringTie	transcript	24496227	24541364	1000	+	.	gene_id "MSTRG.2003"; transcript_id "MSTRG.2003.1";
chr1	StringTie	exon	24496227	24503117	1000	+	.	gene_id "MSTRG.2003"; transcript_id "MSTRG.2003.1"; exon_number "1";
chr1	StringTie	exon	24514314	24514567	1000	+	.	gene_id "MSTRG.2003"; transcript_id "MSTRG.2003.1"; exon_number "2";
chr1	StringTie	exon	24531218	24531391	1000	+	.	gene_id "MSTRG.2003"; transcript_id "MSTRG.2003.1"; exon_number "3";
chr1	StringTie	exon	24533083	24533254	1000	+	.	gene_id "MSTRG.2003"; transcript_id "MSTRG.2003.1"; exon_number "4";
chr1	StringTie	exon	24535093	24541364	1000	+	.	gene_id "MSTRG.2003"; transcript_id "MSTRG.2003.1"; exon_number "5";
chr1	StringTie	transcript	24502857	24541106	1000	+	.	gene_id "MSTRG.2003"; transcript_id "MSTRG.2003.10";
chr1	StringTie	exon	24502857	24503117	1000	+	.	gene_id "MSTRG.2003"; transcript_id "MSTRG.2003.10"; exon_number "1";
chr1	StringTie	exon	24514314	24514567	1000	+	.	gene_id "MSTRG.2003"; transcript_id "MSTRG.2003.10"; exon_number "2";
chr1	StringTie	exon	24531218	24531391	1000	+	.	gene_id "MSTRG.2003"; transcript_id "MSTRG.2003.10"; exon_number "3";
chr1	StringTie	exon	24533089	24533254	1000	+	.	gene_id "MSTRG.2003"; transcript_id "MSTRG.2003.10"; exon_number "4";
chr1	StringTie	exon	24535093	24541106	1000	+	.	gene_id "MSTRG.2003"; transcript_id "MSTRG.2003.10"; exon_number "5";
chr1	StringTie	transcript	24502860	24541041	1000	+	.	gene_id "MSTRG.2003"; transcript_id "MSTRG.2003.11";
chr1	StringTie	exon	24502860	24503117	1000	+	.	gene_id "MSTRG.2003"; transcript_id "MSTRG.2003.11"; exon_number "1";
chr1	StringTie	exon	24514314	24514567	1000	+	.	gene_id "MSTRG.2003"; transcript_id "MSTRG.2003.11"; exon_number "2";
chr1	StringTie	exon	24531218	24531391	1000	+	.	gene_id "MSTRG.2003"; transcript_id "MSTRG.2003.11"; exon_number "3";
chr1	StringTie	exon	24533089	24533254	1000	+	.	gene_id "MSTRG.2003"; transcript_id "MSTRG.2003.11"; exon_number "4";
chr1	StringTie	exon	24535093	24537685	1000	+	.	gene_id "MSTRG.2003"; transcript_id "MSTRG.2003.11"; exon_number "5";
chr1	StringTie	exon	24537804	24541041	1000	+	.	gene_id "MSTRG.2003"; transcript_id "MSTRG.2003.11"; exon_number "6";
chr1	StringTie	transcript	24502958	24541043	1000	+	.	gene_id "MSTRG.2003"; transcript_id "MSTRG.2003.15";
chr1	StringTie	exon	24502958	24503117	1000	+	.	gene_id "MSTRG.2003"; transcript_id "MSTRG.2003.15"; exon_number "1";
chr1	StringTie	exon	24514314	24514567	1000	+	.	gene_id "MSTRG.2003"; transcript_id "MSTRG.2003.15"; exon_number "2";
chr1	StringTie	exon	24531223	24531391	1000	+	.	gene_id "MSTRG.2003"; transcript_id "MSTRG.2003.15"; exon_number "3";
chr1	StringTie	exon	24533083	24533254	1000	+	.	gene_id "MSTRG.2003"; transcript_id "MSTRG.2003.15"; exon_number "4";
chr1	StringTie	exon	24535093	24541043	1000	+	.	gene_id "MSTRG.2003"; transcript_id "MSTRG.2003.15"; exon_number "5";
chr1	StringTie	transcript	24502977	24541041	1000	+	.	gene_id "MSTRG.2003"; transcript_id "MSTRG.2003.16";
chr1	StringTie	exon	24502977	24503150	1000	+	.	gene_id "MSTRG.2003"; transcript_id "MSTRG.2003.16"; exon_number "1";
chr1	StringTie	exon	24514314	24514567	1000	+	.	gene_id "MSTRG.2003"; transcript_id "MSTRG.2003.16"; exon_number "2";
chr1	StringTie	exon	24517676	24517811	1000	+	.	gene_id "MSTRG.2003"; transcript_id "MSTRG.2003.16"; exon_number "3";
chr1	StringTie	exon	24531218	24531391	1000	+	.	gene_id "MSTRG.2003"; transcript_id "MSTRG.2003.16"; exon_number "4";
chr1	StringTie	exon	24533083	24533254	1000	+	.	gene_id "MSTRG.2003"; transcript_id "MSTRG.2003.16"; exon_number "5";
chr1	StringTie	exon	24535093	24541041	1000	+	.	gene_id "MSTRG.2003"; transcript_id "MSTRG.2003.16"; exon_number "6";
chr1	StringTie	transcript	24502999	24541129	1000	+	.	gene_id "MSTRG.2003"; transcript_id "MSTRG.2003.17";
chr1	StringTie	exon	24502999	24503150	1000	+	.	gene_id "MSTRG.2003"; transcript_id "MSTRG.2003.17"; exon_number "1";
chr1	StringTie	exon	24514314	24514567	1000	+	.	gene_id "MSTRG.2003"; transcript_id "MSTRG.2003.17"; exon_number "2";
chr1	StringTie	exon	24531218	24531391	1000	+	.	gene_id "MSTRG.2003"; transcript_id "MSTRG.2003.17"; exon_number "3";
chr1	StringTie	exon	24533089	24533254	1000	+	.	gene_id "MSTRG.2003"; transcript_id "MSTRG.2003.17"; exon_number "4";
chr1	StringTie	exon	24535093	24541129	1000	+	.	gene_id "MSTRG.2003"; transcript_id "MSTRG.2003.17"; exon_number "5";
chr1	StringTie	transcript	24503018	24541041	1000	+	.	gene_id "MSTRG.2003"; transcript_id "MSTRG.2003.18";
chr1	StringTie	exon	24503018	24503117	1000	+	.	gene_id "MSTRG.2003"; transcript_id "MSTRG.2003.18"; exon_number "1";
chr1	StringTie	exon	24514314	24514567	1000	+	.	gene_id "MSTRG.2003"; transcript_id "MSTRG.2003.18"; exon_number "2";
chr1	StringTie	exon	24517676	24517811	1000	+	.	gene_id "MSTRG.2003"; transcript_id "MSTRG.2003.18"; exon_number "3";
chr1	StringTie	exon	24531218	24531391	1000	+	.	gene_id "MSTRG.2003"; transcript_id "MSTRG.2003.18"; exon_number "4";
chr1	StringTie	exon	24533089	24533254	1000	+	.	gene_id "MSTRG.2003"; transcript_id "MSTRG.2003.18"; exon_number "5";
chr1	StringTie	exon	24535093	24541041	1000	+	.	gene_id "MSTRG.2003"; transcript_id "MSTRG.2003.18"; exon_number "6";
chr1	StringTie	transcript	24503047	24541041	1000	+	.	gene_id "MSTRG.2003"; transcript_id "MSTRG.2003.19";
chr1	StringTie	exon	24503047	24503117	1000	+	.	gene_id "MSTRG.2003"; transcript_id "MSTRG.2003.19"; exon_number "1";
chr1	StringTie	exon	24514314	24514567	1000	+	.	gene_id "MSTRG.2003"; transcript_id "MSTRG.2003.19"; exon_number "2";
chr1	StringTie	exon	24531218	24531391	1000	+	.	gene_id "MSTRG.2003"; transcript_id "MSTRG.2003.19"; exon_number "3";
chr1	StringTie	exon	24533083	24533254	1000	+	.	gene_id "MSTRG.2003"; transcript_id "MSTRG.2003.19"; exon_number "4";
chr1	StringTie	exon	24535096	24541041	1000	+	.	gene_id "MSTRG.2003"; transcript_id "MSTRG.2003.19"; exon_number "5";
chr1	StringTie	transcript	24501453	24541050	1000	+	.	gene_id "MSTRG.2003"; transcript_id "MSTRG.2003.2";
chr1	StringTie	exon	24501453	24502623	1000	+	.	gene_id "MSTRG.2003"; transcript_id "MSTRG.2003.2"; exon_number "1";
chr1	StringTie	exon	24514314	24514567	1000	+	.	gene_id "MSTRG.2003"; transcript_id "MSTRG.2003.2"; exon_number "2";
chr1	StringTie	exon	24531218	24531391	1000	+	.	gene_id "MSTRG.2003"; transcript_id "MSTRG.2003.2"; exon_number "3";
chr1	StringTie	exon	24533083	24533254	1000	+	.	gene_id "MSTRG.2003"; transcript_id "MSTRG.2003.2"; exon_number "4";
chr1	StringTie	exon	24535093	24541050	1000	+	.	gene_id "MSTRG.2003"; transcript_id "MSTRG.2003.2"; exon_number "5";
chr1	StringTie	transcript	24503058	24541041	1000	+	.	gene_id "MSTRG.2003"; transcript_id "MSTRG.2003.20";
chr1	StringTie	exon	24503058	24503117	1000	+	.	gene_id "MSTRG.2003"; transcript_id "MSTRG.2003.20"; exon_number "1";
chr1	StringTie	exon	24514314	24514567	1000	+	.	gene_id "MSTRG.2003"; transcript_id "MSTRG.2003.20"; exon_number "2";
chr1	StringTie	exon	24527077	24527174	1000	+	.	gene_id "MSTRG.2003"; transcript_id "MSTRG.2003.20"; exon_number "3";
chr1	StringTie	exon	24531218	24531391	1000	+	.	gene_id "MSTRG.2003"; transcript_id "MSTRG.2003.20"; exon_number "4";
chr1	StringTie	exon	24533083	24533254	1000	+	.	gene_id "MSTRG.2003"; transcript_id "MSTRG.2003.20"; exon_number "5";
chr1	StringTie	exon	24535093	24541041	1000	+	.	gene_id "MSTRG.2003"; transcript_id "MSTRG.2003.20"; exon_number "6";
chr1	StringTie	transcript	24503064	24541040	1000	+	.	gene_id "MSTRG.2003"; transcript_id "MSTRG.2003.21";
chr1	StringTie	exon	24503064	24503117	1000	+	.	gene_id "MSTRG.2003"; transcript_id "MSTRG.2003.21"; exon_number "1";
chr1	StringTie	exon	24514314	24514567	1000	+	.	gene_id "MSTRG.2003"; transcript_id "MSTRG.2003.21"; exon_number "2";
chr1	StringTie	exon	24531218	24531391	1000	+	.	gene_id "MSTRG.2003"; transcript_id "MSTRG.2003.21"; exon_number "3";
chr1	StringTie	exon	24533066	24533254	1000	+	.	gene_id "MSTRG.2003"; transcript_id "MSTRG.2003.21"; exon_number "4";
chr1	StringTie	exon	24535093	24541040	1000	+	.	gene_id "MSTRG.2003"; transcript_id "MSTRG.2003.21"; exon_number "5";
chr1	StringTie	transcript	24503072	24541040	1000	+	.	gene_id "MSTRG.2003"; transcript_id "MSTRG.2003.22";
chr1	StringTie	exon	24503072	24503117	1000	+	.	gene_id "MSTRG.2003"; transcript_id "MSTRG.2003.22"; exon_number "1";
chr1	StringTie	exon	24514314	24514567	1000	+	.	gene_id "MSTRG.2003"; transcript_id "MSTRG.2003.22"; exon_number "2";
chr1	StringTie	exon	24522523	24522710	1000	+	.	gene_id "MSTRG.2003"; transcript_id "MSTRG.2003.22"; exon_number "3";
chr1	StringTie	exon	24531218	24531391	1000	+	.	gene_id "MSTRG.2003"; transcript_id "MSTRG.2003.22"; exon_number "4";
chr1	StringTie	exon	24533083	24533254	1000	+	.	gene_id "MSTRG.2003"; transcript_id "MSTRG.2003.22"; exon_number "5";
chr1	StringTie	exon	24535093	24541040	1000	+	.	gene_id "MSTRG.2003"; transcript_id "MSTRG.2003.22"; exon_number "6";
chr1	StringTie	transcript	24503072	24541049	1000	+	.	gene_id "MSTRG.2003"; transcript_id "MSTRG.2003.23";
chr1	StringTie	exon	24503072	24503117	1000	+	.	gene_id "MSTRG.2003"; transcript_id "MSTRG.2003.23"; exon_number "1";
chr1	StringTie	exon	24514314	24514567	1000	+	.	gene_id "MSTRG.2003"; transcript_id "MSTRG.2003.23"; exon_number "2";
chr1	StringTie	exon	24527077	24527174	1000	+	.	gene_id "MSTRG.2003"; transcript_id "MSTRG.2003.23"; exon_number "3";
chr1	StringTie	exon	24531218	24531391	1000	+	.	gene_id "MSTRG.2003"; transcript_id "MSTRG.2003.23"; exon_number "4";
chr1	StringTie	exon	24533089	24533254	1000	+	.	gene_id "MSTRG.2003"; transcript_id "MSTRG.2003.23"; exon_number "5";
chr1	StringTie	exon	24535093	24541049	1000	+	.	gene_id "MSTRG.2003"; transcript_id "MSTRG.2003.23"; exon_number "6";
chr1	StringTie	transcript	24503074	24541041	1000	+	.	gene_id "MSTRG.2003"; transcript_id "MSTRG.2003.24";
chr1	StringTie	exon	24503074	24503117	1000	+	.	gene_id "MSTRG.2003"; transcript_id "MSTRG.2003.24"; exon_number "1";
chr1	StringTie	exon	24514531	24514567	1000	+	.	gene_id "MSTRG.2003"; transcript_id "MSTRG.2003.24"; exon_number "2";
chr1	StringTie	exon	24531218	24531391	1000	+	.	gene_id "MSTRG.2003"; transcript_id "MSTRG.2003.24"; exon_number "3";
chr1	StringTie	exon	24533083	24533254	1000	+	.	gene_id "MSTRG.2003"; transcript_id "MSTRG.2003.24"; exon_number "4";
chr1	StringTie	exon	24535093	24541041	1000	+	.	gene_id "MSTRG.2003"; transcript_id "MSTRG.2003.24"; exon_number "5";
chr1	StringTie	transcript	24503092	24541041	1000	+	.	gene_id "MSTRG.2003"; transcript_id "MSTRG.2003.25";
chr1	StringTie	exon	24503092	24503117	1000	+	.	gene_id "MSTRG.2003"; transcript_id "MSTRG.2003.25"; exon_number "1";
chr1	StringTie	exon	24514314	24514567	1000	+	.	gene_id "MSTRG.2003"; transcript_id "MSTRG.2003.25"; exon_number "2";
chr1	StringTie	exon	24531218	24531391	1000	+	.	gene_id "MSTRG.2003"; transcript_id "MSTRG.2003.25"; exon_number "3";
chr1	StringTie	exon	24533083	24533257	1000	+	.	gene_id "MSTRG.2003"; transcript_id "MSTRG.2003.25"; exon_number "4";
chr1	StringTie	exon	24535093	24541041	1000	+	.	gene_id "MSTRG.2003"; transcript_id "MSTRG.2003.25"; exon_number "5";
chr1	StringTie	transcript	24503437	24541041	1000	+	.	gene_id "MSTRG.2003"; transcript_id "MSTRG.2003.26";
chr1	StringTie	exon	24503437	24503639	1000	+	.	gene_id "MSTRG.2003"; transcript_id "MSTRG.2003.26"; exon_number "1";
chr1	StringTie	exon	24514314	24514567	1000	+	.	gene_id "MSTRG.2003"; transcript_id "MSTRG.2003.26"; exon_number "2";
chr1	StringTie	exon	24531218	24531391	1000	+	.	gene_id "MSTRG.2003"; transcript_id "MSTRG.2003.26"; exon_number "3";
chr1	StringTie	exon	24533083	24533254	1000	+	.	gene_id "MSTRG.2003"; transcript_id "MSTRG.2003.26"; exon_number "4";
chr1	StringTie	exon	24535093	24541041	1000	+	.	gene_id "MSTRG.2003"; transcript_id "MSTRG.2003.26"; exon_number "5";
chr1	StringTie	transcript	24507567	24541049	1000	+	.	gene_id "MSTRG.2003"; transcript_id "MSTRG.2003.27";
chr1	StringTie	exon	24507567	24507728	1000	+	.	gene_id "MSTRG.2003"; transcript_id "MSTRG.2003.27"; exon_number "1";
chr1	StringTie	exon	24514314	24514567	1000	+	.	gene_id "MSTRG.2003"; transcript_id "MSTRG.2003.27"; exon_number "2";
chr1	StringTie	exon	24531218	24531391	1000	+	.	gene_id "MSTRG.2003"; transcript_id "MSTRG.2003.27"; exon_number "3";
chr1	StringTie	exon	24533113	24533254	1000	+	.	gene_id "MSTRG.2003"; transcript_id "MSTRG.2003.27"; exon_number "4";
chr1	StringTie	exon	24535093	24535369	1000	+	.	gene_id "MSTRG.2003"; transcript_id "MSTRG.2003.27"; exon_number "5";
chr1	StringTie	exon	24536440	24541049	1000	+	.	gene_id "MSTRG.2003"; transcript_id "MSTRG.2003.27"; exon_number "6";
chr1	StringTie	transcript	24501751	24541049	1000	+	.	gene_id "MSTRG.2003"; transcript_id "MSTRG.2003.3";
chr1	StringTie	exon	24501751	24502174	1000	+	.	gene_id "MSTRG.2003"; transcript_id "MSTRG.2003.3"; exon_number "1";
chr1	StringTie	exon	24502358	24502463	1000	+	.	gene_id "MSTRG.2003"; transcript_id "MSTRG.2003.3"; exon_number "2";
chr1	StringTie	exon	24514314	24514567	1000	+	.	gene_id "MSTRG.2003"; transcript_id "MSTRG.2003.3"; exon_number "3";
chr1	StringTie	exon	24531218	24531391	1000	+	.	gene_id "MSTRG.2003"; transcript_id "MSTRG.2003.3"; exon_number "4";
chr1	StringTie	exon	24533083	24533254	1000	+	.	gene_id "MSTRG.2003"; transcript_id "MSTRG.2003.3"; exon_number "5";
chr1	StringTie	exon	24535093	24541049	1000	+	.	gene_id "MSTRG.2003"; transcript_id "MSTRG.2003.3"; exon_number "6";
chr1	StringTie	transcript	24511794	24541042	1000	+	.	gene_id "MSTRG.2003"; transcript_id "MSTRG.2003.30";
chr1	StringTie	exon	24511794	24511885	1000	+	.	gene_id "MSTRG.2003"; transcript_id "MSTRG.2003.30"; exon_number "1";
chr1	StringTie	exon	24514314	24514567	1000	+	.	gene_id "MSTRG.2003"; transcript_id "MSTRG.2003.30"; exon_number "2";
chr1	StringTie	exon	24531218	24531391	1000	+	.	gene_id "MSTRG.2003"; transcript_id "MSTRG.2003.30"; exon_number "3";
chr1	StringTie	exon	24533083	24533254	1000	+	.	gene_id "MSTRG.2003"; transcript_id "MSTRG.2003.30"; exon_number "4";
chr1	StringTie	exon	24535093	24541042	1000	+	.	gene_id "MSTRG.2003"; transcript_id "MSTRG.2003.30"; exon_number "5";
chr1	StringTie	transcript	24501989	24541100	1000	+	.	gene_id "MSTRG.2003"; transcript_id "MSTRG.2003.4";
chr1	StringTie	exon	24501989	24503117	1000	+	.	gene_id "MSTRG.2003"; transcript_id "MSTRG.2003.4"; exon_number "1";
chr1	StringTie	exon	24514314	24514567	1000	+	.	gene_id "MSTRG.2003"; transcript_id "MSTRG.2003.4"; exon_number "2";
chr1	StringTie	exon	24517676	24517811	1000	+	.	gene_id "MSTRG.2003"; transcript_id "MSTRG.2003.4"; exon_number "3";
chr1	StringTie	exon	24531218	24531391	1000	+	.	gene_id "MSTRG.2003"; transcript_id "MSTRG.2003.4"; exon_number "4";
chr1	StringTie	exon	24533083	24533254	1000	+	.	gene_id "MSTRG.2003"; transcript_id "MSTRG.2003.4"; exon_number "5";
chr1	StringTie	exon	24535093	24541100	1000	+	.	gene_id "MSTRG.2003"; transcript_id "MSTRG.2003.4"; exon_number "6";
chr1	StringTie	transcript	24502267	24541119	1000	+	.	gene_id "MSTRG.2003"; transcript_id "MSTRG.2003.5";
chr1	StringTie	exon	24502267	24502613	1000	+	.	gene_id "MSTRG.2003"; transcript_id "MSTRG.2003.5"; exon_number "1";
chr1	StringTie	exon	24514314	24514567	1000	+	.	gene_id "MSTRG.2003"; transcript_id "MSTRG.2003.5"; exon_number "2";
chr1	StringTie	exon	24531218	24531391	1000	+	.	gene_id "MSTRG.2003"; transcript_id "MSTRG.2003.5"; exon_number "3";
chr1	StringTie	exon	24533083	24533254	1000	+	.	gene_id "MSTRG.2003"; transcript_id "MSTRG.2003.5"; exon_number "4";
chr1	StringTie	exon	24535093	24541119	1000	+	.	gene_id "MSTRG.2003"; transcript_id "MSTRG.2003.5"; exon_number "5";
chr1	StringTie	transcript	24502352	24541040	1000	+	.	gene_id "MSTRG.2003"; transcript_id "MSTRG.2003.8";
chr1	StringTie	exon	24502352	24502623	1000	+	.	gene_id "MSTRG.2003"; transcript_id "MSTRG.2003.8"; exon_number "1";
chr1	StringTie	exon	24502846	24503150	1000	+	.	gene_id "MSTRG.2003"; transcript_id "MSTRG.2003.8"; exon_number "2";
chr1	StringTie	exon	24514314	24514567	1000	+	.	gene_id "MSTRG.2003"; transcript_id "MSTRG.2003.8"; exon_number "3";
chr1	StringTie	exon	24531218	24531391	1000	+	.	gene_id "MSTRG.2003"; transcript_id "MSTRG.2003.8"; exon_number "4";
chr1	StringTie	exon	24533083	24533254	1000	+	.	gene_id "MSTRG.2003"; transcript_id "MSTRG.2003.8"; exon_number "5";
chr1	StringTie	exon	24535093	24541040	1000	+	.	gene_id "MSTRG.2003"; transcript_id "MSTRG.2003.8"; exon_number "6";
chr1	StringTie	transcript	24502786	24535337	1000	+	.	gene_id "MSTRG.2003"; transcript_id "MSTRG.2003.9";
chr1	StringTie	exon	24502786	24503117	1000	+	.	gene_id "MSTRG.2003"; transcript_id "MSTRG.2003.9"; exon_number "1";
chr1	StringTie	exon	24514314	24514567	1000	+	.	gene_id "MSTRG.2003"; transcript_id "MSTRG.2003.9"; exon_number "2";
chr1	StringTie	exon	24531218	24531391	1000	+	.	gene_id "MSTRG.2003"; transcript_id "MSTRG.2003.9"; exon_number "3";
chr1	StringTie	exon	24535093	24535337	1000	+	.	gene_id "MSTRG.2003"; transcript_id "MSTRG.2003.9"; exon_number "4";
chr10	StringTie	transcript	26881891	26882473	1000	.	.	gene_id "MSTRG.20030"; transcript_id "MSTRG.20030.1";
chr10	StringTie	exon	26881891	26882473	1000	.	.	gene_id "MSTRG.20030"; transcript_id "MSTRG.20030.1"; exon_number "1";
chr9	StringTie	transcript	119964114	119965656	1000	.	.	gene_id "MSTRG.200300"; transcript_id "MSTRG.200300.1";
chr9	StringTie	exon	119964114	119965656	1000	.	.	gene_id "MSTRG.200300"; transcript_id "MSTRG.200300.1"; exon_number "1";
chr9	StringTie	transcript	119966430	119966785	1000	.	.	gene_id "MSTRG.200301"; transcript_id "MSTRG.200301.1";
chr9	StringTie	exon	119966430	119966785	1000	.	.	gene_id "MSTRG.200301"; transcript_id "MSTRG.200301.1"; exon_number "1";
chr9	StringTie	transcript	119968867	119969224	1000	-	.	gene_id "MSTRG.200302"; transcript_id "MSTRG.200302.1";
chr9	StringTie	exon	119968867	119969224	1000	-	.	gene_id "MSTRG.200302"; transcript_id "MSTRG.200302.1"; exon_number "1";
chr9	StringTie	transcript	119973094	119974322	1000	+	.	gene_id "MSTRG.200303"; transcript_id "ENST00000454204"; gene_name "RP11-360A18.1"; ref_gene_id "ENSG00000225960";
chr9	StringTie	exon	119973094	119973163	1000	+	.	gene_id "MSTRG.200303"; transcript_id "ENST00000454204"; exon_number "1"; gene_name "RP11-360A18.1"; ref_gene_id "ENSG00000225960";
chr9	StringTie	exon	119973725	119973850	1000	+	.	gene_id "MSTRG.200303"; transcript_id "ENST00000454204"; exon_number "2"; gene_name "RP11-360A18.1"; ref_gene_id "ENSG00000225960";
chr9	StringTie	exon	119974137	119974322	1000	+	.	gene_id "MSTRG.200303"; transcript_id "ENST00000454204"; exon_number "3"; gene_name "RP11-360A18.1"; ref_gene_id "ENSG00000225960";
chr9	StringTie	transcript	119969312	119974419	1000	+	.	gene_id "MSTRG.200303"; transcript_id "MSTRG.200303.1";
chr9	StringTie	exon	119969312	119973850	1000	+	.	gene_id "MSTRG.200303"; transcript_id "MSTRG.200303.1"; exon_number "1";
chr9	StringTie	exon	119974137	119974419	1000	+	.	gene_id "MSTRG.200303"; transcript_id "MSTRG.200303.1"; exon_number "2";
chr9	StringTie	transcript	119980067	119980814	1000	.	.	gene_id "MSTRG.200304"; transcript_id "MSTRG.200304.1";
chr9	StringTie	exon	119980067	119980814	1000	.	.	gene_id "MSTRG.200304"; transcript_id "MSTRG.200304.1"; exon_number "1";
chr9	StringTie	transcript	119983071	119983309	1000	.	.	gene_id "MSTRG.200305"; transcript_id "MSTRG.200305.1";
chr9	StringTie	exon	119983071	119983309	1000	.	.	gene_id "MSTRG.200305"; transcript_id "MSTRG.200305.1"; exon_number "1";
chr9	StringTie	transcript	119993970	119995211	1000	.	.	gene_id "MSTRG.200306"; transcript_id "MSTRG.200306.1";
chr9	StringTie	exon	119993970	119995211	1000	.	.	gene_id "MSTRG.200306"; transcript_id "MSTRG.200306.1"; exon_number "1";
chr9	StringTie	transcript	120000301	120001927	1000	-	.	gene_id "MSTRG.200307"; transcript_id "MSTRG.200307.1";
chr9	StringTie	exon	120000301	120001927	1000	-	.	gene_id "MSTRG.200307"; transcript_id "MSTRG.200307.1"; exon_number "1";
chr9	StringTie	transcript	120007784	120008153	1000	.	.	gene_id "MSTRG.200308"; transcript_id "MSTRG.200308.1";
chr9	StringTie	exon	120007784	120008153	1000	.	.	gene_id "MSTRG.200308"; transcript_id "MSTRG.200308.1"; exon_number "1";
chr9	StringTie	transcript	120012694	120012938	1000	.	.	gene_id "MSTRG.200309"; transcript_id "MSTRG.200309.1";
chr9	StringTie	exon	120012694	120012938	1000	.	.	gene_id "MSTRG.200309"; transcript_id "MSTRG.200309.1"; exon_number "1";
chr10	StringTie	transcript	26882828	26883044	1000	.	.	gene_id "MSTRG.20031"; transcript_id "MSTRG.20031.1";
chr10	StringTie	exon	26882828	26883044	1000	.	.	gene_id "MSTRG.20031"; transcript_id "MSTRG.20031.1"; exon_number "1";
chr9	StringTie	transcript	120013306	120013564	1000	.	.	gene_id "MSTRG.200310"; transcript_id "MSTRG.200310.1";
chr9	StringTie	exon	120013306	120013564	1000	.	.	gene_id "MSTRG.200310"; transcript_id "MSTRG.200310.1"; exon_number "1";
chr9	StringTie	transcript	120015241	120015765	1000	.	.	gene_id "MSTRG.200311"; transcript_id "MSTRG.200311.1";
chr9	StringTie	exon	120015241	120015765	1000	.	.	gene_id "MSTRG.200311"; transcript_id "MSTRG.200311.1"; exon_number "1";
chr9	StringTie	transcript	120016154	120018779	1000	-	.	gene_id "MSTRG.200312"; transcript_id "MSTRG.200312.1";
chr9	StringTie	exon	120016154	120018779	1000	-	.	gene_id "MSTRG.200312"; transcript_id "MSTRG.200312.1"; exon_number "1";
chr9	StringTie	transcript	120021002	120022299	1000	.	.	gene_id "MSTRG.200313"; transcript_id "MSTRG.200313.1";
chr9	StringTie	exon	120021002	120022299	1000	.	.	gene_id "MSTRG.200313"; transcript_id "MSTRG.200313.1"; exon_number "1";
chr9	StringTie	transcript	120022589	120025447	1000	.	.	gene_id "MSTRG.200314"; transcript_id "MSTRG.200314.1";
chr9	StringTie	exon	120022589	120025447	1000	.	.	gene_id "MSTRG.200314"; transcript_id "MSTRG.200314.1"; exon_number "1";
chr9	StringTie	transcript	120036059	120036309	1000	.	.	gene_id "MSTRG.200315"; transcript_id "MSTRG.200315.1";
chr9	StringTie	exon	120036059	120036309	1000	.	.	gene_id "MSTRG.200315"; transcript_id "MSTRG.200315.1"; exon_number "1";
chr9	StringTie	transcript	120039885	120040890	1000	.	.	gene_id "MSTRG.200316"; transcript_id "MSTRG.200316.1";
chr9	StringTie	exon	120039885	120040890	1000	.	.	gene_id "MSTRG.200316"; transcript_id "MSTRG.200316.1"; exon_number "1";
chr9	StringTie	transcript	120043531	120044136	1000	.	.	gene_id "MSTRG.200317"; transcript_id "MSTRG.200317.1";
```
