## Additional File 7 - TCGA transcript assembly for "Widespread 3’ UTR splicing regulates expression of oncogene transcripts in sequence-dependent and independent manners": all_tissues_agg-agg-agg.gtf (part 993 of 2216)

```
chr9	StringTie	exon	120043531	120044136	1000	.	.	gene_id "MSTRG.200317"; transcript_id "MSTRG.200317.1"; exon_number "1";
chr9	StringTie	transcript	120046695	120047392	1000	-	.	gene_id "MSTRG.200318"; transcript_id "MSTRG.200318.1";
chr9	StringTie	exon	120046695	120047392	1000	-	.	gene_id "MSTRG.200318"; transcript_id "MSTRG.200318.1"; exon_number "1";
chr9	StringTie	transcript	120048843	120049045	1000	.	.	gene_id "MSTRG.200319"; transcript_id "MSTRG.200319.1";
chr9	StringTie	exon	120048843	120049045	1000	.	.	gene_id "MSTRG.200319"; transcript_id "MSTRG.200319.1"; exon_number "1";
chr10	StringTie	transcript	26885087	26886079	1000	.	.	gene_id "MSTRG.20032"; transcript_id "MSTRG.20032.1";
chr10	StringTie	exon	26885087	26886079	1000	.	.	gene_id "MSTRG.20032"; transcript_id "MSTRG.20032.1"; exon_number "1";
chr9	StringTie	transcript	120055237	120056471	1000	.	.	gene_id "MSTRG.200320"; transcript_id "MSTRG.200320.1";
chr9	StringTie	exon	120055237	120056471	1000	.	.	gene_id "MSTRG.200320"; transcript_id "MSTRG.200320.1"; exon_number "1";
chr9	StringTie	transcript	120057252	120059001	1000	.	.	gene_id "MSTRG.200321"; transcript_id "MSTRG.200321.1";
chr9	StringTie	exon	120057252	120059001	1000	.	.	gene_id "MSTRG.200321"; transcript_id "MSTRG.200321.1"; exon_number "1";
chr9	StringTie	transcript	120059268	120061812	1000	.	.	gene_id "MSTRG.200322"; transcript_id "MSTRG.200322.1";
chr9	StringTie	exon	120059268	120061812	1000	.	.	gene_id "MSTRG.200322"; transcript_id "MSTRG.200322.1"; exon_number "1";
chr9	StringTie	transcript	120068057	120068316	1000	.	.	gene_id "MSTRG.200323"; transcript_id "MSTRG.200323.1";
chr9	StringTie	exon	120068057	120068316	1000	.	.	gene_id "MSTRG.200323"; transcript_id "MSTRG.200323.1"; exon_number "1";
chr9	StringTie	transcript	120072702	120079661	1000	.	.	gene_id "MSTRG.200324"; transcript_id "MSTRG.200324.1";
chr9	StringTie	exon	120072702	120079661	1000	.	.	gene_id "MSTRG.200324"; transcript_id "MSTRG.200324.1"; exon_number "1";
chr9	StringTie	transcript	120081409	120084313	1000	-	.	gene_id "MSTRG.200325"; transcript_id "MSTRG.200325.1";
chr9	StringTie	exon	120081409	120081671	1000	-	.	gene_id "MSTRG.200325"; transcript_id "MSTRG.200325.1"; exon_number "1";
chr9	StringTie	exon	120084167	120084313	1000	-	.	gene_id "MSTRG.200325"; transcript_id "MSTRG.200325.1"; exon_number "2";
chr9	StringTie	transcript	120083591	120084316	1000	-	.	gene_id "MSTRG.200325"; transcript_id "MSTRG.200325.2";
chr9	StringTie	exon	120083591	120083828	1000	-	.	gene_id "MSTRG.200325"; transcript_id "MSTRG.200325.2"; exon_number "1";
chr9	StringTie	exon	120084167	120084316	1000	-	.	gene_id "MSTRG.200325"; transcript_id "MSTRG.200325.2"; exon_number "2";
chr9	StringTie	transcript	120095748	120132776	1000	-	.	gene_id "MSTRG.200326"; transcript_id "MSTRG.200326.1";
chr9	StringTie	exon	120095748	120095766	1000	-	.	gene_id "MSTRG.200326"; transcript_id "MSTRG.200326.1"; exon_number "1";
chr9	StringTie	exon	120114728	120114817	1000	-	.	gene_id "MSTRG.200326"; transcript_id "MSTRG.200326.1"; exon_number "2";
chr9	StringTie	exon	120119056	120119133	1000	-	.	gene_id "MSTRG.200326"; transcript_id "MSTRG.200326.1"; exon_number "3";
chr9	StringTie	exon	120120662	120120903	1000	-	.	gene_id "MSTRG.200326"; transcript_id "MSTRG.200326.1"; exon_number "4";
chr9	StringTie	exon	120126447	120126564	1000	-	.	gene_id "MSTRG.200326"; transcript_id "MSTRG.200326.1"; exon_number "5";
chr9	StringTie	exon	120126964	120127033	1000	-	.	gene_id "MSTRG.200326"; transcript_id "MSTRG.200326.1"; exon_number "6";
chr9	StringTie	exon	120132754	120132776	1000	-	.	gene_id "MSTRG.200326"; transcript_id "MSTRG.200326.1"; exon_number "7";
chr9	StringTie	transcript	120114644	120126469	1000	-	.	gene_id "MSTRG.200326"; transcript_id "MSTRG.200326.2";
chr9	StringTie	exon	120114644	120114817	1000	-	.	gene_id "MSTRG.200326"; transcript_id "MSTRG.200326.2"; exon_number "1";
chr9	StringTie	exon	120120662	120120903	1000	-	.	gene_id "MSTRG.200326"; transcript_id "MSTRG.200326.2"; exon_number "2";
chr9	StringTie	exon	120126447	120126469	1000	-	.	gene_id "MSTRG.200326"; transcript_id "MSTRG.200326.2"; exon_number "3";
chr9	StringTie	transcript	120114725	120137005	1000	-	.	gene_id "MSTRG.200326"; transcript_id "MSTRG.200326.3";
chr9	StringTie	exon	120114725	120114817	1000	-	.	gene_id "MSTRG.200326"; transcript_id "MSTRG.200326.3"; exon_number "1";
chr9	StringTie	exon	120119056	120119133	1000	-	.	gene_id "MSTRG.200326"; transcript_id "MSTRG.200326.3"; exon_number "2";
chr9	StringTie	exon	120120662	120120903	1000	-	.	gene_id "MSTRG.200326"; transcript_id "MSTRG.200326.3"; exon_number "3";
chr9	StringTie	exon	120136888	120137005	1000	-	.	gene_id "MSTRG.200326"; transcript_id "MSTRG.200326.3"; exon_number "4";
chr9	StringTie	transcript	120147902	120165099	1000	-	.	gene_id "MSTRG.200327"; transcript_id "MSTRG.200327.1";
chr9	StringTie	exon	120147902	120148063	1000	-	.	gene_id "MSTRG.200327"; transcript_id "MSTRG.200327.1"; exon_number "1";
chr9	StringTie	exon	120164792	120165099	1000	-	.	gene_id "MSTRG.200327"; transcript_id "MSTRG.200327.1"; exon_number "2";
chr9	StringTie	transcript	120154352	120166534	1000	-	.	gene_id "MSTRG.200327"; transcript_id "MSTRG.200327.2";
chr9	StringTie	exon	120154352	120154769	1000	-	.	gene_id "MSTRG.200327"; transcript_id "MSTRG.200327.2"; exon_number "1";
chr9	StringTie	exon	120164792	120165101	1000	-	.	gene_id "MSTRG.200327"; transcript_id "MSTRG.200327.2"; exon_number "2";
chr9	StringTie	exon	120166487	120166534	1000	-	.	gene_id "MSTRG.200327"; transcript_id "MSTRG.200327.2"; exon_number "3";
chr9	StringTie	transcript	120154471	120166853	1000	-	.	gene_id "MSTRG.200327"; transcript_id "MSTRG.200327.3";
chr9	StringTie	exon	120154471	120154908	1000	-	.	gene_id "MSTRG.200327"; transcript_id "MSTRG.200327.3"; exon_number "1";
chr9	StringTie	exon	120164792	120166853	1000	-	.	gene_id "MSTRG.200327"; transcript_id "MSTRG.200327.3"; exon_number "2";
chr9	StringTie	transcript	120154475	120165188	1000	-	.	gene_id "MSTRG.200327"; transcript_id "MSTRG.200327.4";
chr9	StringTie	exon	120154475	120154908	1000	-	.	gene_id "MSTRG.200327"; transcript_id "MSTRG.200327.4"; exon_number "1";
chr9	StringTie	exon	120162066	120162113	1000	-	.	gene_id "MSTRG.200327"; transcript_id "MSTRG.200327.4"; exon_number "2";
chr9	StringTie	exon	120163023	120163162	1000	-	.	gene_id "MSTRG.200327"; transcript_id "MSTRG.200327.4"; exon_number "3";
chr9	StringTie	exon	120164792	120165188	1000	-	.	gene_id "MSTRG.200327"; transcript_id "MSTRG.200327.4"; exon_number "4";
chr9	StringTie	transcript	120154475	120166534	1000	-	.	gene_id "MSTRG.200327"; transcript_id "MSTRG.200327.5";
chr9	StringTie	exon	120154475	120154908	1000	-	.	gene_id "MSTRG.200327"; transcript_id "MSTRG.200327.5"; exon_number "1";
chr9	StringTie	exon	120164792	120165101	1000	-	.	gene_id "MSTRG.200327"; transcript_id "MSTRG.200327.5"; exon_number "2";
chr9	StringTie	exon	120166487	120166534	1000	-	.	gene_id "MSTRG.200327"; transcript_id "MSTRG.200327.5"; exon_number "3";
chr9	StringTie	transcript	120154475	120166534	1000	-	.	gene_id "MSTRG.200327"; transcript_id "MSTRG.200327.6";
chr9	StringTie	exon	120154475	120154908	1000	-	.	gene_id "MSTRG.200327"; transcript_id "MSTRG.200327.6"; exon_number "1";
chr9	StringTie	exon	120162066	120162113	1000	-	.	gene_id "MSTRG.200327"; transcript_id "MSTRG.200327.6"; exon_number "2";
chr9	StringTie	exon	120164792	120165101	1000	-	.	gene_id "MSTRG.200327"; transcript_id "MSTRG.200327.6"; exon_number "3";
chr9	StringTie	exon	120166487	120166534	1000	-	.	gene_id "MSTRG.200327"; transcript_id "MSTRG.200327.6"; exon_number "4";
chr9	StringTie	transcript	120154477	120163148	1000	-	.	gene_id "MSTRG.200327"; transcript_id "MSTRG.200327.7";
chr9	StringTie	exon	120154477	120154769	1000	-	.	gene_id "MSTRG.200327"; transcript_id "MSTRG.200327.7"; exon_number "1";
chr9	StringTie	exon	120162066	120162113	1000	-	.	gene_id "MSTRG.200327"; transcript_id "MSTRG.200327.7"; exon_number "2";
chr9	StringTie	exon	120163023	120163148	1000	-	.	gene_id "MSTRG.200327"; transcript_id "MSTRG.200327.7"; exon_number "3";
chr9	StringTie	transcript	120154482	120158821	1000	-	.	gene_id "MSTRG.200327"; transcript_id "MSTRG.200327.8";
chr9	StringTie	exon	120154482	120154908	1000	-	.	gene_id "MSTRG.200327"; transcript_id "MSTRG.200327.8"; exon_number "1";
chr9	StringTie	exon	120158795	120158821	1000	-	.	gene_id "MSTRG.200327"; transcript_id "MSTRG.200327.8"; exon_number "2";
chr9	StringTie	transcript	120149035	120149678	1000	.	.	gene_id "MSTRG.200328"; transcript_id "MSTRG.200328.1";
chr9	StringTie	exon	120149035	120149678	1000	.	.	gene_id "MSTRG.200328"; transcript_id "MSTRG.200328.1"; exon_number "1";
chr9	StringTie	transcript	120152597	120155003	1000	+	.	gene_id "MSTRG.200329"; transcript_id "MSTRG.200329.1";
chr9	StringTie	exon	120152597	120152745	1000	+	.	gene_id "MSTRG.200329"; transcript_id "MSTRG.200329.1"; exon_number "1";
chr9	StringTie	exon	120153641	120153705	1000	+	.	gene_id "MSTRG.200329"; transcript_id "MSTRG.200329.1"; exon_number "2";
chr9	StringTie	exon	120154516	120155003	1000	+	.	gene_id "MSTRG.200329"; transcript_id "MSTRG.200329.1"; exon_number "3";
chr10	StringTie	transcript	26886753	26887036	1000	.	.	gene_id "MSTRG.20033"; transcript_id "MSTRG.20033.1";
chr10	StringTie	exon	26886753	26887036	1000	.	.	gene_id "MSTRG.20033"; transcript_id "MSTRG.20033.1"; exon_number "1";
chr9	StringTie	transcript	120163404	120175629	1000	+	.	gene_id "MSTRG.200330"; transcript_id "MSTRG.200330.1";
chr9	StringTie	exon	120163404	120163544	1000	+	.	gene_id "MSTRG.200330"; transcript_id "MSTRG.200330.1"; exon_number "1";
chr9	StringTie	exon	120175570	120175629	1000	+	.	gene_id "MSTRG.200330"; transcript_id "MSTRG.200330.1"; exon_number "2";
chr9	StringTie	transcript	120170749	120171437	1000	.	.	gene_id "MSTRG.200331"; transcript_id "MSTRG.200331.1";
chr9	StringTie	exon	120170749	120171437	1000	.	.	gene_id "MSTRG.200331"; transcript_id "MSTRG.200331.1"; exon_number "1";
chr9	StringTie	transcript	120176445	120176733	1000	.	.	gene_id "MSTRG.200332"; transcript_id "MSTRG.200332.1";
chr9	StringTie	exon	120176445	120176733	1000	.	.	gene_id "MSTRG.200332"; transcript_id "MSTRG.200332.1"; exon_number "1";
chr9	StringTie	transcript	120213249	120214236	1000	.	.	gene_id "MSTRG.200333"; transcript_id "MSTRG.200333.1";
chr9	StringTie	exon	120213249	120214236	1000	.	.	gene_id "MSTRG.200333"; transcript_id "MSTRG.200333.1"; exon_number "1";
chr9	StringTie	transcript	120220342	120222940	1000	.	.	gene_id "MSTRG.200334"; transcript_id "MSTRG.200334.1";
chr9	StringTie	exon	120220342	120222940	1000	.	.	gene_id "MSTRG.200334"; transcript_id "MSTRG.200334.1"; exon_number "1";
chr9	StringTie	transcript	120225473	120226152	1000	.	.	gene_id "MSTRG.200335"; transcript_id "MSTRG.200335.1";
chr9	StringTie	exon	120225473	120226152	1000	.	.	gene_id "MSTRG.200335"; transcript_id "MSTRG.200335.1"; exon_number "1";
chr9	StringTie	transcript	120233233	120234050	1000	.	.	gene_id "MSTRG.200336"; transcript_id "MSTRG.200336.1";
chr9	StringTie	exon	120233233	120234050	1000	.	.	gene_id "MSTRG.200336"; transcript_id "MSTRG.200336.1"; exon_number "1";
chr9	StringTie	transcript	120244355	120244657	1000	.	.	gene_id "MSTRG.200337"; transcript_id "MSTRG.200337.1";
chr9	StringTie	exon	120244355	120244657	1000	.	.	gene_id "MSTRG.200337"; transcript_id "MSTRG.200337.1"; exon_number "1";
chr9	StringTie	transcript	120244979	120245050	1000	-	.	gene_id "MSTRG.200338"; transcript_id "ENST00000385079"; gene_name "MIR147A"; ref_gene_id "ENSG00000207814";
chr9	StringTie	exon	120244979	120245050	1000	-	.	gene_id "MSTRG.200338"; transcript_id "ENST00000385079"; exon_number "1"; gene_name "MIR147A"; ref_gene_id "ENSG00000207814";
chr9	StringTie	transcript	120255416	120255618	1000	.	.	gene_id "MSTRG.200339"; transcript_id "MSTRG.200339.1";
chr9	StringTie	exon	120255416	120255618	1000	.	.	gene_id "MSTRG.200339"; transcript_id "MSTRG.200339.1"; exon_number "1";
chr10	StringTie	transcript	26891591	26892821	1000	.	.	gene_id "MSTRG.20034"; transcript_id "MSTRG.20034.1";
chr10	StringTie	exon	26891591	26892821	1000	.	.	gene_id "MSTRG.20034"; transcript_id "MSTRG.20034.1"; exon_number "1";
chr9	StringTie	transcript	120265214	120266304	1000	.	.	gene_id "MSTRG.200340"; transcript_id "MSTRG.200340.1";
chr9	StringTie	exon	120265214	120266304	1000	.	.	gene_id "MSTRG.200340"; transcript_id "MSTRG.200340.1"; exon_number "1";
chr9	StringTie	transcript	120266796	120279276	1000	-	.	gene_id "MSTRG.200341"; transcript_id "MSTRG.200341.1";
chr9	StringTie	exon	120266796	120269840	1000	-	.	gene_id "MSTRG.200341"; transcript_id "MSTRG.200341.1"; exon_number "1";
chr9	StringTie	exon	120274866	120279276	1000	-	.	gene_id "MSTRG.200341"; transcript_id "MSTRG.200341.1"; exon_number "2";
chr9	StringTie	transcript	120290828	120310462	1000	-	.	gene_id "MSTRG.200342"; transcript_id "MSTRG.200342.1";
chr9	StringTie	exon	120290828	120293643	1000	-	.	gene_id "MSTRG.200342"; transcript_id "MSTRG.200342.1"; exon_number "1";
chr9	StringTie	exon	120310432	120310462	1000	-	.	gene_id "MSTRG.200342"; transcript_id "MSTRG.200342.1"; exon_number "2";
chr9	StringTie	transcript	120292893	120305526	1000	+	.	gene_id "MSTRG.200343"; transcript_id "MSTRG.200343.1";
chr9	StringTie	exon	120292893	120292913	1000	+	.	gene_id "MSTRG.200343"; transcript_id "MSTRG.200343.1"; exon_number "1";
chr9	StringTie	exon	120300075	120305526	1000	+	.	gene_id "MSTRG.200343"; transcript_id "MSTRG.200343.1"; exon_number "2";
chr9	StringTie	transcript	120314383	120314895	1000	.	.	gene_id "MSTRG.200344"; transcript_id "MSTRG.200344.1";
chr9	StringTie	exon	120314383	120314895	1000	.	.	gene_id "MSTRG.200344"; transcript_id "MSTRG.200344.1"; exon_number "1";
chr9	StringTie	transcript	120315442	120315749	1000	.	.	gene_id "MSTRG.200345"; transcript_id "MSTRG.200345.1";
chr9	StringTie	exon	120315442	120315749	1000	.	.	gene_id "MSTRG.200345"; transcript_id "MSTRG.200345.1"; exon_number "1";
chr9	StringTie	transcript	120316164	120316452	1000	.	.	gene_id "MSTRG.200346"; transcript_id "MSTRG.200346.1";
chr9	StringTie	exon	120316164	120316452	1000	.	.	gene_id "MSTRG.200346"; transcript_id "MSTRG.200346.1"; exon_number "1";
chr9	StringTie	transcript	120317259	120317941	1000	.	.	gene_id "MSTRG.200347"; transcript_id "MSTRG.200347.1";
chr9	StringTie	exon	120317259	120317941	1000	.	.	gene_id "MSTRG.200347"; transcript_id "MSTRG.200347.1"; exon_number "1";
chr9	StringTie	transcript	120320321	120339319	1000	-	.	gene_id "MSTRG.200348"; transcript_id "MSTRG.200348.1";
chr9	StringTie	exon	120320321	120322787	1000	-	.	gene_id "MSTRG.200348"; transcript_id "MSTRG.200348.1"; exon_number "1";
chr9	StringTie	exon	120339290	120339319	1000	-	.	gene_id "MSTRG.200348"; transcript_id "MSTRG.200348.1"; exon_number "2";
chr9	StringTie	transcript	120346874	120347218	1000	.	.	gene_id "MSTRG.200349"; transcript_id "MSTRG.200349.1";
chr9	StringTie	exon	120346874	120347218	1000	.	.	gene_id "MSTRG.200349"; transcript_id "MSTRG.200349.1"; exon_number "1";
chr10	StringTie	transcript	26893470	26895018	1000	+	.	gene_id "MSTRG.20035"; transcript_id "MSTRG.20035.1";
chr10	StringTie	exon	26893470	26895018	1000	+	.	gene_id "MSTRG.20035"; transcript_id "MSTRG.20035.1"; exon_number "1";
chr9	StringTie	transcript	120349329	120350773	1000	.	.	gene_id "MSTRG.200350"; transcript_id "MSTRG.200350.1";
chr9	StringTie	exon	120349329	120350773	1000	.	.	gene_id "MSTRG.200350"; transcript_id "MSTRG.200350.1"; exon_number "1";
chr9	StringTie	transcript	120351724	120351941	1000	.	.	gene_id "MSTRG.200351"; transcript_id "MSTRG.200351.1";
chr9	StringTie	exon	120351724	120351941	1000	.	.	gene_id "MSTRG.200351"; transcript_id "MSTRG.200351.1"; exon_number "1";
chr9	StringTie	transcript	120353207	120353419	1000	.	.	gene_id "MSTRG.200352"; transcript_id "MSTRG.200352.1";
chr9	StringTie	exon	120353207	120353419	1000	.	.	gene_id "MSTRG.200352"; transcript_id "MSTRG.200352.1"; exon_number "1";
chr9	StringTie	transcript	120353722	120353923	1000	.	.	gene_id "MSTRG.200353"; transcript_id "MSTRG.200353.1";
chr9	StringTie	exon	120353722	120353923	1000	.	.	gene_id "MSTRG.200353"; transcript_id "MSTRG.200353.1"; exon_number "1";
chr9	StringTie	transcript	120354318	120354533	1000	.	.	gene_id "MSTRG.200354"; transcript_id "MSTRG.200354.1";
chr9	StringTie	exon	120354318	120354533	1000	.	.	gene_id "MSTRG.200354"; transcript_id "MSTRG.200354.1"; exon_number "1";
chr9	StringTie	transcript	120355181	120356227	1000	.	.	gene_id "MSTRG.200355"; transcript_id "MSTRG.200355.1";
chr9	StringTie	exon	120355181	120356227	1000	.	.	gene_id "MSTRG.200355"; transcript_id "MSTRG.200355.1"; exon_number "1";
chr9	StringTie	transcript	116153326	116166505	1000	-	.	gene_id "MSTRG.200356"; transcript_id "MSTRG.200356.1";
chr9	StringTie	exon	116153326	116157367	1000	-	.	gene_id "MSTRG.200356"; transcript_id "MSTRG.200356.1"; exon_number "1";
chr9	StringTie	exon	116166388	116166505	1000	-	.	gene_id "MSTRG.200356"; transcript_id "MSTRG.200356.1"; exon_number "2";
chr9	StringTie	transcript	116153804	116402322	1000	+	.	gene_id "MSTRG.200357"; transcript_id "ENST00000328252"; gene_name "PAPPA"; ref_gene_id "ENSG00000182752";
chr9	StringTie	exon	116153804	116154587	1000	+	.	gene_id "MSTRG.200357"; transcript_id "ENST00000328252"; exon_number "1"; gene_name "PAPPA"; ref_gene_id "ENSG00000182752";
chr9	StringTie	exon	116187154	116188216	1000	+	.	gene_id "MSTRG.200357"; transcript_id "ENST00000328252"; exon_number "2"; gene_name "PAPPA"; ref_gene_id "ENSG00000182752";
chr9	StringTie	exon	116207456	116207601	1000	+	.	gene_id "MSTRG.200357"; transcript_id "ENST00000328252"; exon_number "3"; gene_name "PAPPA"; ref_gene_id "ENSG00000182752";
chr9	StringTie	exon	116211639	116211932	1000	+	.	gene_id "MSTRG.200357"; transcript_id "ENST00000328252"; exon_number "4"; gene_name "PAPPA"; ref_gene_id "ENSG00000182752";
chr9	StringTie	exon	116219937	116220129	1000	+	.	gene_id "MSTRG.200357"; transcript_id "ENST00000328252"; exon_number "5"; gene_name "PAPPA"; ref_gene_id "ENSG00000182752";
chr9	StringTie	exon	116227431	116227552	1000	+	.	gene_id "MSTRG.200357"; transcript_id "ENST00000328252"; exon_number "6"; gene_name "PAPPA"; ref_gene_id "ENSG00000182752";
chr9	StringTie	exon	116235139	116235637	1000	+	.	gene_id "MSTRG.200357"; transcript_id "ENST00000328252"; exon_number "7"; gene_name "PAPPA"; ref_gene_id "ENSG00000182752";
chr9	StringTie	exon	116265857	116265985	1000	+	.	gene_id "MSTRG.200357"; transcript_id "ENST00000328252"; exon_number "8"; gene_name "PAPPA"; ref_gene_id "ENSG00000182752";
chr9	StringTie	exon	116271325	116271416	1000	+	.	gene_id "MSTRG.200357"; transcript_id "ENST00000328252"; exon_number "9"; gene_name "PAPPA"; ref_gene_id "ENSG00000182752";
chr9	StringTie	exon	116302757	116302950	1000	+	.	gene_id "MSTRG.200357"; transcript_id "ENST00000328252"; exon_number "10"; gene_name "PAPPA"; ref_gene_id "ENSG00000182752";
chr9	StringTie	exon	116331244	116331357	1000	+	.	gene_id "MSTRG.200357"; transcript_id "ENST00000328252"; exon_number "11"; gene_name "PAPPA"; ref_gene_id "ENSG00000182752";
chr9	StringTie	exon	116332333	116332468	1000	+	.	gene_id "MSTRG.200357"; transcript_id "ENST00000328252"; exon_number "12"; gene_name "PAPPA"; ref_gene_id "ENSG00000182752";
chr9	StringTie	exon	116334861	116335074	1000	+	.	gene_id "MSTRG.200357"; transcript_id "ENST00000328252"; exon_number "13"; gene_name "PAPPA"; ref_gene_id "ENSG00000182752";
chr9	StringTie	exon	116344543	116344711	1000	+	.	gene_id "MSTRG.200357"; transcript_id "ENST00000328252"; exon_number "14"; gene_name "PAPPA"; ref_gene_id "ENSG00000182752";
chr9	StringTie	exon	116347026	116347209	1000	+	.	gene_id "MSTRG.200357"; transcript_id "ENST00000328252"; exon_number "15"; gene_name "PAPPA"; ref_gene_id "ENSG00000182752";
chr9	StringTie	exon	116352706	116352916	1000	+	.	gene_id "MSTRG.200357"; transcript_id "ENST00000328252"; exon_number "16"; gene_name "PAPPA"; ref_gene_id "ENSG00000182752";
chr9	StringTie	exon	116353622	116353793	1000	+	.	gene_id "MSTRG.200357"; transcript_id "ENST00000328252"; exon_number "17"; gene_name "PAPPA"; ref_gene_id "ENSG00000182752";
chr9	StringTie	exon	116362592	116362739	1000	+	.	gene_id "MSTRG.200357"; transcript_id "ENST00000328252"; exon_number "18"; gene_name "PAPPA"; ref_gene_id "ENSG00000182752";
chr9	StringTie	exon	116367645	116367754	1000	+	.	gene_id "MSTRG.200357"; transcript_id "ENST00000328252"; exon_number "19"; gene_name "PAPPA"; ref_gene_id "ENSG00000182752";
chr9	StringTie	exon	116377576	116377647	1000	+	.	gene_id "MSTRG.200357"; transcript_id "ENST00000328252"; exon_number "20"; gene_name "PAPPA"; ref_gene_id "ENSG00000182752";
chr9	StringTie	exon	116382395	116382493	1000	+	.	gene_id "MSTRG.200357"; transcript_id "ENST00000328252"; exon_number "21"; gene_name "PAPPA"; ref_gene_id "ENSG00000182752";
chr9	StringTie	exon	116396509	116402322	1000	+	.	gene_id "MSTRG.200357"; transcript_id "ENST00000328252"; exon_number "22"; gene_name "PAPPA"; ref_gene_id "ENSG00000182752";
chr9	StringTie	transcript	116332432	116335074	1000	+	.	gene_id "MSTRG.200357"; transcript_id "ENST00000460463"; gene_name "PAPPA"; ref_gene_id "ENSG00000182752";
chr9	StringTie	exon	116332432	116332468	1000	+	.	gene_id "MSTRG.200357"; transcript_id "ENST00000460463"; exon_number "1"; gene_name "PAPPA"; ref_gene_id "ENSG00000182752";
chr9	StringTie	exon	116332744	116332846	1000	+	.	gene_id "MSTRG.200357"; transcript_id "ENST00000460463"; exon_number "2"; gene_name "PAPPA"; ref_gene_id "ENSG00000182752";
chr9	StringTie	exon	116334861	116335074	1000	+	.	gene_id "MSTRG.200357"; transcript_id "ENST00000460463"; exon_number "3"; gene_name "PAPPA"; ref_gene_id "ENSG00000182752";
chr9	StringTie	transcript	116373199	116396616	1000	+	.	gene_id "MSTRG.200357"; transcript_id "ENST00000483254"; gene_name "PAPPA"; ref_gene_id "ENSG00000182752";
chr9	StringTie	exon	116373199	116373709	1000	+	.	gene_id "MSTRG.200357"; transcript_id "ENST00000483254"; exon_number "1"; gene_name "PAPPA"; ref_gene_id "ENSG00000182752";
chr9	StringTie	exon	116377576	116377647	1000	+	.	gene_id "MSTRG.200357"; transcript_id "ENST00000483254"; exon_number "2"; gene_name "PAPPA"; ref_gene_id "ENSG00000182752";
chr9	StringTie	exon	116382395	116382493	1000	+	.	gene_id "MSTRG.200357"; transcript_id "ENST00000483254"; exon_number "3"; gene_name "PAPPA"; ref_gene_id "ENSG00000182752";
chr9	StringTie	exon	116396509	116396616	1000	+	.	gene_id "MSTRG.200357"; transcript_id "ENST00000483254"; exon_number "4"; gene_name "PAPPA"; ref_gene_id "ENSG00000182752";
chr9	StringTie	transcript	116153761	116271474	1000	+	.	gene_id "MSTRG.200357"; transcript_id "MSTRG.200357.1";
chr9	StringTie	exon	116153761	116154587	1000	+	.	gene_id "MSTRG.200357"; transcript_id "MSTRG.200357.1"; exon_number "1";
chr9	StringTie	exon	116187154	116188216	1000	+	.	gene_id "MSTRG.200357"; transcript_id "MSTRG.200357.1"; exon_number "2";
chr9	StringTie	exon	116207456	116207601	1000	+	.	gene_id "MSTRG.200357"; transcript_id "MSTRG.200357.1"; exon_number "3";
chr9	StringTie	exon	116211639	116211932	1000	+	.	gene_id "MSTRG.200357"; transcript_id "MSTRG.200357.1"; exon_number "4";
chr9	StringTie	exon	116219937	116220129	1000	+	.	gene_id "MSTRG.200357"; transcript_id "MSTRG.200357.1"; exon_number "5";
chr9	StringTie	exon	116227433	116227552	1000	+	.	gene_id "MSTRG.200357"; transcript_id "MSTRG.200357.1"; exon_number "6";
chr9	StringTie	exon	116235139	116235637	1000	+	.	gene_id "MSTRG.200357"; transcript_id "MSTRG.200357.1"; exon_number "7";
chr9	StringTie	exon	116265857	116271474	1000	+	.	gene_id "MSTRG.200357"; transcript_id "MSTRG.200357.1"; exon_number "8";
chr9	StringTie	transcript	116249396	116280243	1000	+	.	gene_id "MSTRG.200357"; transcript_id "MSTRG.200357.10";
chr9	StringTie	exon	116249396	116249488	1000	+	.	gene_id "MSTRG.200357"; transcript_id "MSTRG.200357.10"; exon_number "1";
chr9	StringTie	exon	116265857	116265985	1000	+	.	gene_id "MSTRG.200357"; transcript_id "MSTRG.200357.10"; exon_number "2";
chr9	StringTie	exon	116271325	116271416	1000	+	.	gene_id "MSTRG.200357"; transcript_id "MSTRG.200357.10"; exon_number "3";
chr9	StringTie	exon	116279990	116280243	1000	+	.	gene_id "MSTRG.200357"; transcript_id "MSTRG.200357.10"; exon_number "4";
chr9	StringTie	transcript	116265855	116281440	1000	+	.	gene_id "MSTRG.200357"; transcript_id "MSTRG.200357.11";
chr9	StringTie	exon	116265855	116265985	1000	+	.	gene_id "MSTRG.200357"; transcript_id "MSTRG.200357.11"; exon_number "1";
chr9	StringTie	exon	116271325	116271416	1000	+	.	gene_id "MSTRG.200357"; transcript_id "MSTRG.200357.11"; exon_number "2";
chr9	StringTie	exon	116281428	116281440	1000	+	.	gene_id "MSTRG.200357"; transcript_id "MSTRG.200357.11"; exon_number "3";
chr9	StringTie	transcript	116302756	116308581	1000	+	.	gene_id "MSTRG.200357"; transcript_id "MSTRG.200357.12";
chr9	StringTie	exon	116302756	116302950	1000	+	.	gene_id "MSTRG.200357"; transcript_id "MSTRG.200357.12"; exon_number "1";
chr9	StringTie	exon	116308486	116308581	1000	+	.	gene_id "MSTRG.200357"; transcript_id "MSTRG.200357.12"; exon_number "2";
chr9	StringTie	transcript	116302756	116315805	1000	+	.	gene_id "MSTRG.200357"; transcript_id "MSTRG.200357.13";
chr9	StringTie	exon	116302756	116302950	1000	+	.	gene_id "MSTRG.200357"; transcript_id "MSTRG.200357.13"; exon_number "1";
chr9	StringTie	exon	116315575	116315805	1000	+	.	gene_id "MSTRG.200357"; transcript_id "MSTRG.200357.13"; exon_number "2";
chr9	StringTie	transcript	116347566	116367731	1000	+	.	gene_id "MSTRG.200357"; transcript_id "MSTRG.200357.15";
chr9	StringTie	exon	116347566	116347580	1000	+	.	gene_id "MSTRG.200357"; transcript_id "MSTRG.200357.15"; exon_number "1";
chr9	StringTie	exon	116352706	116352916	1000	+	.	gene_id "MSTRG.200357"; transcript_id "MSTRG.200357.15"; exon_number "2";
chr9	StringTie	exon	116353622	116353793	1000	+	.	gene_id "MSTRG.200357"; transcript_id "MSTRG.200357.15"; exon_number "3";
chr9	StringTie	exon	116362592	116362739	1000	+	.	gene_id "MSTRG.200357"; transcript_id "MSTRG.200357.15"; exon_number "4";
chr9	StringTie	exon	116367645	116367731	1000	+	.	gene_id "MSTRG.200357"; transcript_id "MSTRG.200357.15"; exon_number "5";
chr9	StringTie	transcript	116153761	116402331	1000	+	.	gene_id "MSTRG.200357"; transcript_id "MSTRG.200357.2";
chr9	StringTie	exon	116153761	116154587	1000	+	.	gene_id "MSTRG.200357"; transcript_id "MSTRG.200357.2"; exon_number "1";
chr9	StringTie	exon	116187154	116187386	1000	+	.	gene_id "MSTRG.200357"; transcript_id "MSTRG.200357.2"; exon_number "2";
chr9	StringTie	exon	116187527	116188216	1000	+	.	gene_id "MSTRG.200357"; transcript_id "MSTRG.200357.2"; exon_number "3";
chr9	StringTie	exon	116207456	116207601	1000	+	.	gene_id "MSTRG.200357"; transcript_id "MSTRG.200357.2"; exon_number "4";
chr9	StringTie	exon	116211639	116211932	1000	+	.	gene_id "MSTRG.200357"; transcript_id "MSTRG.200357.2"; exon_number "5";
chr9	StringTie	exon	116219937	116220129	1000	+	.	gene_id "MSTRG.200357"; transcript_id "MSTRG.200357.2"; exon_number "6";
chr9	StringTie	exon	116227433	116227552	1000	+	.	gene_id "MSTRG.200357"; transcript_id "MSTRG.200357.2"; exon_number "7";
chr9	StringTie	exon	116235139	116235637	1000	+	.	gene_id "MSTRG.200357"; transcript_id "MSTRG.200357.2"; exon_number "8";
chr9	StringTie	exon	116265857	116265985	1000	+	.	gene_id "MSTRG.200357"; transcript_id "MSTRG.200357.2"; exon_number "9";
chr9	StringTie	exon	116271325	116271416	1000	+	.	gene_id "MSTRG.200357"; transcript_id "MSTRG.200357.2"; exon_number "10";
chr9	StringTie	exon	116302757	116302950	1000	+	.	gene_id "MSTRG.200357"; transcript_id "MSTRG.200357.2"; exon_number "11";
chr9	StringTie	exon	116332333	116332468	1000	+	.	gene_id "MSTRG.200357"; transcript_id "MSTRG.200357.2"; exon_number "12";
chr9	StringTie	exon	116334861	116335074	1000	+	.	gene_id "MSTRG.200357"; transcript_id "MSTRG.200357.2"; exon_number "13";
chr9	StringTie	exon	116344543	116344711	1000	+	.	gene_id "MSTRG.200357"; transcript_id "MSTRG.200357.2"; exon_number "14";
chr9	StringTie	exon	116347026	116347209	1000	+	.	gene_id "MSTRG.200357"; transcript_id "MSTRG.200357.2"; exon_number "15";
chr9	StringTie	exon	116352706	116352916	1000	+	.	gene_id "MSTRG.200357"; transcript_id "MSTRG.200357.2"; exon_number "16";
chr9	StringTie	exon	116353622	116353793	1000	+	.	gene_id "MSTRG.200357"; transcript_id "MSTRG.200357.2"; exon_number "17";
chr9	StringTie	exon	116362592	116362739	1000	+	.	gene_id "MSTRG.200357"; transcript_id "MSTRG.200357.2"; exon_number "18";
chr9	StringTie	exon	116367645	116367754	1000	+	.	gene_id "MSTRG.200357"; transcript_id "MSTRG.200357.2"; exon_number "19";
chr9	StringTie	exon	116377576	116377647	1000	+	.	gene_id "MSTRG.200357"; transcript_id "MSTRG.200357.2"; exon_number "20";
chr9	StringTie	exon	116382395	116382493	1000	+	.	gene_id "MSTRG.200357"; transcript_id "MSTRG.200357.2"; exon_number "21";
chr9	StringTie	exon	116396509	116402331	1000	+	.	gene_id "MSTRG.200357"; transcript_id "MSTRG.200357.2"; exon_number "22";
chr9	StringTie	transcript	116160819	116247576	1000	+	.	gene_id "MSTRG.200357"; transcript_id "MSTRG.200357.4";
chr9	StringTie	exon	116160819	116160838	1000	+	.	gene_id "MSTRG.200357"; transcript_id "MSTRG.200357.4"; exon_number "1";
chr9	StringTie	exon	116187154	116188216	1000	+	.	gene_id "MSTRG.200357"; transcript_id "MSTRG.200357.4"; exon_number "2";
chr9	StringTie	exon	116207456	116207601	1000	+	.	gene_id "MSTRG.200357"; transcript_id "MSTRG.200357.4"; exon_number "3";
chr9	StringTie	exon	116211639	116211932	1000	+	.	gene_id "MSTRG.200357"; transcript_id "MSTRG.200357.4"; exon_number "4";
chr9	StringTie	exon	116219937	116220129	1000	+	.	gene_id "MSTRG.200357"; transcript_id "MSTRG.200357.4"; exon_number "5";
chr9	StringTie	exon	116227431	116227552	1000	+	.	gene_id "MSTRG.200357"; transcript_id "MSTRG.200357.4"; exon_number "6";
chr9	StringTie	exon	116235139	116235637	1000	+	.	gene_id "MSTRG.200357"; transcript_id "MSTRG.200357.4"; exon_number "7";
chr9	StringTie	exon	116247546	116247576	1000	+	.	gene_id "MSTRG.200357"; transcript_id "MSTRG.200357.4"; exon_number "8";
chr9	StringTie	transcript	116186782	116277727	1000	+	.	gene_id "MSTRG.200357"; transcript_id "MSTRG.200357.5";
chr9	StringTie	exon	116186782	116188216	1000	+	.	gene_id "MSTRG.200357"; transcript_id "MSTRG.200357.5"; exon_number "1";
chr9	StringTie	exon	116207456	116207601	1000	+	.	gene_id "MSTRG.200357"; transcript_id "MSTRG.200357.5"; exon_number "2";
chr9	StringTie	exon	116211639	116211932	1000	+	.	gene_id "MSTRG.200357"; transcript_id "MSTRG.200357.5"; exon_number "3";
chr9	StringTie	exon	116219937	116220129	1000	+	.	gene_id "MSTRG.200357"; transcript_id "MSTRG.200357.5"; exon_number "4";
chr9	StringTie	exon	116227433	116227552	1000	+	.	gene_id "MSTRG.200357"; transcript_id "MSTRG.200357.5"; exon_number "5";
chr9	StringTie	exon	116235139	116235637	1000	+	.	gene_id "MSTRG.200357"; transcript_id "MSTRG.200357.5"; exon_number "6";
chr9	StringTie	exon	116265857	116265985	1000	+	.	gene_id "MSTRG.200357"; transcript_id "MSTRG.200357.5"; exon_number "7";
chr9	StringTie	exon	116271325	116271416	1000	+	.	gene_id "MSTRG.200357"; transcript_id "MSTRG.200357.5"; exon_number "8";
chr9	StringTie	exon	116277703	116277727	1000	+	.	gene_id "MSTRG.200357"; transcript_id "MSTRG.200357.5"; exon_number "9";
chr9	StringTie	transcript	116187152	116402336	1000	+	.	gene_id "MSTRG.200357"; transcript_id "MSTRG.200357.6";
chr9	StringTie	exon	116187152	116188216	1000	+	.	gene_id "MSTRG.200357"; transcript_id "MSTRG.200357.6"; exon_number "1";
chr9	StringTie	exon	116207456	116207601	1000	+	.	gene_id "MSTRG.200357"; transcript_id "MSTRG.200357.6"; exon_number "2";
chr9	StringTie	exon	116211639	116211932	1000	+	.	gene_id "MSTRG.200357"; transcript_id "MSTRG.200357.6"; exon_number "3";
chr9	StringTie	exon	116219937	116220129	1000	+	.	gene_id "MSTRG.200357"; transcript_id "MSTRG.200357.6"; exon_number "4";
chr9	StringTie	exon	116227433	116227552	1000	+	.	gene_id "MSTRG.200357"; transcript_id "MSTRG.200357.6"; exon_number "5";
chr9	StringTie	exon	116235139	116235637	1000	+	.	gene_id "MSTRG.200357"; transcript_id "MSTRG.200357.6"; exon_number "6";
chr9	StringTie	exon	116265857	116265985	1000	+	.	gene_id "MSTRG.200357"; transcript_id "MSTRG.200357.6"; exon_number "7";
chr9	StringTie	exon	116271325	116271416	1000	+	.	gene_id "MSTRG.200357"; transcript_id "MSTRG.200357.6"; exon_number "8";
chr9	StringTie	exon	116302757	116302950	1000	+	.	gene_id "MSTRG.200357"; transcript_id "MSTRG.200357.6"; exon_number "9";
chr9	StringTie	exon	116331244	116331357	1000	+	.	gene_id "MSTRG.200357"; transcript_id "MSTRG.200357.6"; exon_number "10";
chr9	StringTie	exon	116332333	116332468	1000	+	.	gene_id "MSTRG.200357"; transcript_id "MSTRG.200357.6"; exon_number "11";
chr9	StringTie	exon	116334861	116335074	1000	+	.	gene_id "MSTRG.200357"; transcript_id "MSTRG.200357.6"; exon_number "12";
chr9	StringTie	exon	116344543	116344711	1000	+	.	gene_id "MSTRG.200357"; transcript_id "MSTRG.200357.6"; exon_number "13";
chr9	StringTie	exon	116347026	116347209	1000	+	.	gene_id "MSTRG.200357"; transcript_id "MSTRG.200357.6"; exon_number "14";
chr9	StringTie	exon	116352706	116352916	1000	+	.	gene_id "MSTRG.200357"; transcript_id "MSTRG.200357.6"; exon_number "15";
chr9	StringTie	exon	116353622	116353793	1000	+	.	gene_id "MSTRG.200357"; transcript_id "MSTRG.200357.6"; exon_number "16";
chr9	StringTie	exon	116362592	116362739	1000	+	.	gene_id "MSTRG.200357"; transcript_id "MSTRG.200357.6"; exon_number "17";
chr9	StringTie	exon	116367645	116367754	1000	+	.	gene_id "MSTRG.200357"; transcript_id "MSTRG.200357.6"; exon_number "18";
chr9	StringTie	exon	116377576	116377647	1000	+	.	gene_id "MSTRG.200357"; transcript_id "MSTRG.200357.6"; exon_number "19";
chr9	StringTie	exon	116382395	116382493	1000	+	.	gene_id "MSTRG.200357"; transcript_id "MSTRG.200357.6"; exon_number "20";
chr9	StringTie	exon	116396509	116402336	1000	+	.	gene_id "MSTRG.200357"; transcript_id "MSTRG.200357.6"; exon_number "21";
chr9	StringTie	transcript	116187153	116227541	1000	+	.	gene_id "MSTRG.200357"; transcript_id "MSTRG.200357.7";
chr9	StringTie	exon	116187153	116188216	1000	+	.	gene_id "MSTRG.200357"; transcript_id "MSTRG.200357.7"; exon_number "1";
chr9	StringTie	exon	116207456	116207601	1000	+	.	gene_id "MSTRG.200357"; transcript_id "MSTRG.200357.7"; exon_number "2";
chr9	StringTie	exon	116219937	116220129	1000	+	.	gene_id "MSTRG.200357"; transcript_id "MSTRG.200357.7"; exon_number "3";
chr9	StringTie	exon	116227431	116227541	1000	+	.	gene_id "MSTRG.200357"; transcript_id "MSTRG.200357.7"; exon_number "4";
chr9	StringTie	transcript	116187155	116257783	1000	+	.	gene_id "MSTRG.200357"; transcript_id "MSTRG.200357.8";
chr9	StringTie	exon	116187155	116188216	1000	+	.	gene_id "MSTRG.200357"; transcript_id "MSTRG.200357.8"; exon_number "1";
chr9	StringTie	exon	116200718	116200882	1000	+	.	gene_id "MSTRG.200357"; transcript_id "MSTRG.200357.8"; exon_number "2";
chr9	StringTie	exon	116207456	116207601	1000	+	.	gene_id "MSTRG.200357"; transcript_id "MSTRG.200357.8"; exon_number "3";
chr9	StringTie	exon	116211639	116211932	1000	+	.	gene_id "MSTRG.200357"; transcript_id "MSTRG.200357.8"; exon_number "4";
chr9	StringTie	exon	116219937	116220129	1000	+	.	gene_id "MSTRG.200357"; transcript_id "MSTRG.200357.8"; exon_number "5";
chr9	StringTie	exon	116227431	116227552	1000	+	.	gene_id "MSTRG.200357"; transcript_id "MSTRG.200357.8"; exon_number "6";
chr9	StringTie	exon	116235139	116235637	1000	+	.	gene_id "MSTRG.200357"; transcript_id "MSTRG.200357.8"; exon_number "7";
chr9	StringTie	exon	116253915	116257783	1000	+	.	gene_id "MSTRG.200357"; transcript_id "MSTRG.200357.8"; exon_number "8";
chr9	StringTie	transcript	116187157	116253938	1000	+	.	gene_id "MSTRG.200357"; transcript_id "MSTRG.200357.9";
chr9	StringTie	exon	116187157	116188216	1000	+	.	gene_id "MSTRG.200357"; transcript_id "MSTRG.200357.9"; exon_number "1";
chr9	StringTie	exon	116207456	116207601	1000	+	.	gene_id "MSTRG.200357"; transcript_id "MSTRG.200357.9"; exon_number "2";
chr9	StringTie	exon	116211639	116211932	1000	+	.	gene_id "MSTRG.200357"; transcript_id "MSTRG.200357.9"; exon_number "3";
chr9	StringTie	exon	116219937	116220129	1000	+	.	gene_id "MSTRG.200357"; transcript_id "MSTRG.200357.9"; exon_number "4";
chr9	StringTie	exon	116227431	116227552	1000	+	.	gene_id "MSTRG.200357"; transcript_id "MSTRG.200357.9"; exon_number "5";
chr9	StringTie	exon	116235139	116235637	1000	+	.	gene_id "MSTRG.200357"; transcript_id "MSTRG.200357.9"; exon_number "6";
chr9	StringTie	exon	116253915	116253938	1000	+	.	gene_id "MSTRG.200357"; transcript_id "MSTRG.200357.9"; exon_number "7";
chr9	StringTie	transcript	116190514	116196058	1000	-	.	gene_id "MSTRG.200358"; transcript_id "MSTRG.200358.1";
chr9	StringTie	exon	116190514	116190966	1000	-	.	gene_id "MSTRG.200358"; transcript_id "MSTRG.200358.1"; exon_number "1";
chr9	StringTie	exon	116193673	116193772	1000	-	.	gene_id "MSTRG.200358"; transcript_id "MSTRG.200358.1"; exon_number "2";
chr9	StringTie	exon	116195200	116196058	1000	-	.	gene_id "MSTRG.200358"; transcript_id "MSTRG.200358.1"; exon_number "3";
chr9	StringTie	transcript	116425228	116687215	1000	-	.	gene_id "MSTRG.200359"; transcript_id "ENST00000288520"; gene_name "ASTN2"; ref_gene_id "ENSG00000148219";
chr9	StringTie	exon	116425228	116426088	1000	-	.	gene_id "MSTRG.200359"; transcript_id "ENST00000288520"; exon_number "1"; gene_name "ASTN2"; ref_gene_id "ENSG00000148219";
chr9	StringTie	exon	116440609	116440792	1000	-	.	gene_id "MSTRG.200359"; transcript_id "ENST00000288520"; exon_number "2"; gene_name "ASTN2"; ref_gene_id "ENSG00000148219";
chr9	StringTie	exon	116442453	116442553	1000	-	.	gene_id "MSTRG.200359"; transcript_id "ENST00000288520"; exon_number "3"; gene_name "ASTN2"; ref_gene_id "ENSG00000148219";
chr9	StringTie	exon	116487359	116487500	1000	-	.	gene_id "MSTRG.200359"; transcript_id "ENST00000288520"; exon_number "4"; gene_name "ASTN2"; ref_gene_id "ENSG00000148219";
chr9	StringTie	exon	116618324	116618472	1000	-	.	gene_id "MSTRG.200359"; transcript_id "ENST00000288520"; exon_number "5"; gene_name "ASTN2"; ref_gene_id "ENSG00000148219";
chr9	StringTie	exon	116620310	116620443	1000	-	.	gene_id "MSTRG.200359"; transcript_id "ENST00000288520"; exon_number "6"; gene_name "ASTN2"; ref_gene_id "ENSG00000148219";
chr9	StringTie	exon	116651528	116651793	1000	-	.	gene_id "MSTRG.200359"; transcript_id "ENST00000288520"; exon_number "7"; gene_name "ASTN2"; ref_gene_id "ENSG00000148219";
chr9	StringTie	exon	116686697	116687215	1000	-	.	gene_id "MSTRG.200359"; transcript_id "ENST00000288520"; exon_number "8"; gene_name "ASTN2"; ref_gene_id "ENSG00000148219";
chr9	StringTie	transcript	116425225	117415039	1000	-	.	gene_id "MSTRG.200359"; transcript_id "ENST00000313400"; gene_name "ASTN2"; ref_gene_id "ENSG00000148219";
chr9	StringTie	exon	116425225	116426088	1000	-	.	gene_id "MSTRG.200359"; transcript_id "ENST00000313400"; exon_number "1"; gene_name "ASTN2"; ref_gene_id "ENSG00000148219";
chr9	StringTie	exon	116440609	116440792	1000	-	.	gene_id "MSTRG.200359"; transcript_id "ENST00000313400"; exon_number "2"; gene_name "ASTN2"; ref_gene_id "ENSG00000148219";
chr9	StringTie	exon	116442453	116442553	1000	-	.	gene_id "MSTRG.200359"; transcript_id "ENST00000313400"; exon_number "3"; gene_name "ASTN2"; ref_gene_id "ENSG00000148219";
chr9	StringTie	exon	116487359	116487500	1000	-	.	gene_id "MSTRG.200359"; transcript_id "ENST00000313400"; exon_number "4"; gene_name "ASTN2"; ref_gene_id "ENSG00000148219";
chr9	StringTie	exon	116618324	116618472	1000	-	.	gene_id "MSTRG.200359"; transcript_id "ENST00000313400"; exon_number "5"; gene_name "ASTN2"; ref_gene_id "ENSG00000148219";
chr9	StringTie	exon	116620310	116620443	1000	-	.	gene_id "MSTRG.200359"; transcript_id "ENST00000313400"; exon_number "6"; gene_name "ASTN2"; ref_gene_id "ENSG00000148219";
chr9	StringTie	exon	116651528	116651793	1000	-	.	gene_id "MSTRG.200359"; transcript_id "ENST00000313400"; exon_number "7"; gene_name "ASTN2"; ref_gene_id "ENSG00000148219";
chr9	StringTie	exon	116725771	116725950	1000	-	.	gene_id "MSTRG.200359"; transcript_id "ENST00000313400"; exon_number "8"; gene_name "ASTN2"; ref_gene_id "ENSG00000148219";
chr9	StringTie	exon	116728992	116729096	1000	-	.	gene_id "MSTRG.200359"; transcript_id "ENST00000313400"; exon_number "9"; gene_name "ASTN2"; ref_gene_id "ENSG00000148219";
chr9	StringTie	exon	116733399	116733523	1000	-	.	gene_id "MSTRG.200359"; transcript_id "ENST00000313400"; exon_number "10"; gene_name "ASTN2"; ref_gene_id "ENSG00000148219";
chr9	StringTie	exon	116805632	116805820	1000	-	.	gene_id "MSTRG.200359"; transcript_id "ENST00000313400"; exon_number "11"; gene_name "ASTN2"; ref_gene_id "ENSG00000148219";
chr9	StringTie	exon	116820617	116820783	1000	-	.	gene_id "MSTRG.200359"; transcript_id "ENST00000313400"; exon_number "12"; gene_name "ASTN2"; ref_gene_id "ENSG00000148219";
chr9	StringTie	exon	116863583	116863733	1000	-	.	gene_id "MSTRG.200359"; transcript_id "ENST00000313400"; exon_number "13"; gene_name "ASTN2"; ref_gene_id "ENSG00000148219";
chr9	StringTie	exon	116975208	116975345	1000	-	.	gene_id "MSTRG.200359"; transcript_id "ENST00000313400"; exon_number "14"; gene_name "ASTN2"; ref_gene_id "ENSG00000148219";
chr9	StringTie	exon	116976114	116976188	1000	-	.	gene_id "MSTRG.200359"; transcript_id "ENST00000313400"; exon_number "15"; gene_name "ASTN2"; ref_gene_id "ENSG00000148219";
chr9	StringTie	exon	116976701	116976785	1000	-	.	gene_id "MSTRG.200359"; transcript_id "ENST00000313400"; exon_number "16"; gene_name "ASTN2"; ref_gene_id "ENSG00000148219";
chr9	StringTie	exon	117008092	117008259	1000	-	.	gene_id "MSTRG.200359"; transcript_id "ENST00000313400"; exon_number "17"; gene_name "ASTN2"; ref_gene_id "ENSG00000148219";
chr9	StringTie	exon	117039819	117039965	1000	-	.	gene_id "MSTRG.200359"; transcript_id "ENST00000313400"; exon_number "18"; gene_name "ASTN2"; ref_gene_id "ENSG00000148219";
chr9	StringTie	exon	117096044	117096151	1000	-	.	gene_id "MSTRG.200359"; transcript_id "ENST00000313400"; exon_number "19"; gene_name "ASTN2"; ref_gene_id "ENSG00000148219";
chr9	StringTie	exon	117141326	117141478	1000	-	.	gene_id "MSTRG.200359"; transcript_id "ENST00000313400"; exon_number "20"; gene_name "ASTN2"; ref_gene_id "ENSG00000148219";
chr9	StringTie	exon	117214358	117214742	1000	-	.	gene_id "MSTRG.200359"; transcript_id "ENST00000313400"; exon_number "21"; gene_name "ASTN2"; ref_gene_id "ENSG00000148219";
chr9	StringTie	exon	117291326	117291513	1000	-	.	gene_id "MSTRG.200359"; transcript_id "ENST00000313400"; exon_number "22"; gene_name "ASTN2"; ref_gene_id "ENSG00000148219";
chr9	StringTie	exon	117414497	117415039	1000	-	.	gene_id "MSTRG.200359"; transcript_id "ENST00000313400"; exon_number "23"; gene_name "ASTN2"; ref_gene_id "ENSG00000148219";
chr9	StringTie	transcript	116425228	116687234	1000	-	.	gene_id "MSTRG.200359"; transcript_id "ENST00000341734"; gene_name "ASTN2"; ref_gene_id "ENSG00000148219";
chr9	StringTie	exon	116425228	116425626	1000	-	.	gene_id "MSTRG.200359"; transcript_id "ENST00000341734"; exon_number "1"; gene_name "ASTN2"; ref_gene_id "ENSG00000148219";
chr9	StringTie	exon	116425876	116426088	1000	-	.	gene_id "MSTRG.200359"; transcript_id "ENST00000341734"; exon_number "2"; gene_name "ASTN2"; ref_gene_id "ENSG00000148219";
chr9	StringTie	exon	116440609	116440792	1000	-	.	gene_id "MSTRG.200359"; transcript_id "ENST00000341734"; exon_number "3"; gene_name "ASTN2"; ref_gene_id "ENSG00000148219";
chr9	StringTie	exon	116442453	116442553	1000	-	.	gene_id "MSTRG.200359"; transcript_id "ENST00000341734"; exon_number "4"; gene_name "ASTN2"; ref_gene_id "ENSG00000148219";
chr9	StringTie	exon	116487359	116487500	1000	-	.	gene_id "MSTRG.200359"; transcript_id "ENST00000341734"; exon_number "5"; gene_name "ASTN2"; ref_gene_id "ENSG00000148219";
chr9	StringTie	exon	116618324	116618472	1000	-	.	gene_id "MSTRG.200359"; transcript_id "ENST00000341734"; exon_number "6"; gene_name "ASTN2"; ref_gene_id "ENSG00000148219";
chr9	StringTie	exon	116620310	116620443	1000	-	.	gene_id "MSTRG.200359"; transcript_id "ENST00000341734"; exon_number "7"; gene_name "ASTN2"; ref_gene_id "ENSG00000148219";
chr9	StringTie	exon	116651528	116651793	1000	-	.	gene_id "MSTRG.200359"; transcript_id "ENST00000341734"; exon_number "8"; gene_name "ASTN2"; ref_gene_id "ENSG00000148219";
chr9	StringTie	exon	116687066	116687234	1000	-	.	gene_id "MSTRG.200359"; transcript_id "ENST00000341734"; exon_number "9"; gene_name "ASTN2"; ref_gene_id "ENSG00000148219";
chr9	StringTie	transcript	116610900	116687221	1000	-	.	gene_id "MSTRG.200359"; transcript_id "ENST00000358637"; gene_name "ASTN2"; ref_gene_id "ENSG00000148219";
chr9	StringTie	exon	116610900	116613605	1000	-	.	gene_id "MSTRG.200359"; transcript_id "ENST00000358637"; exon_number "1"; gene_name "ASTN2"; ref_gene_id "ENSG00000148219";
chr9	StringTie	exon	116618324	116618472	1000	-	.	gene_id "MSTRG.200359"; transcript_id "ENST00000358637"; exon_number "2"; gene_name "ASTN2"; ref_gene_id "ENSG00000148219";
chr9	StringTie	exon	116620310	116620443	1000	-	.	gene_id "MSTRG.200359"; transcript_id "ENST00000358637"; exon_number "3"; gene_name "ASTN2"; ref_gene_id "ENSG00000148219";
chr9	StringTie	exon	116651528	116651793	1000	-	.	gene_id "MSTRG.200359"; transcript_id "ENST00000358637"; exon_number "4"; gene_name "ASTN2"; ref_gene_id "ENSG00000148219";
chr9	StringTie	exon	116687066	116687221	1000	-	.	gene_id "MSTRG.200359"; transcript_id "ENST00000358637"; exon_number "5"; gene_name "ASTN2"; ref_gene_id "ENSG00000148219";
chr9	StringTie	transcript	116425228	117415070	1000	-	.	gene_id "MSTRG.200359"; transcript_id "ENST00000361209"; gene_name "ASTN2"; ref_gene_id "ENSG00000148219";
chr9	StringTie	exon	116425228	116426088	1000	-	.	gene_id "MSTRG.200359"; transcript_id "ENST00000361209"; exon_number "1"; gene_name "ASTN2"; ref_gene_id "ENSG00000148219";
chr9	StringTie	exon	116440609	116440792	1000	-	.	gene_id "MSTRG.200359"; transcript_id "ENST00000361209"; exon_number "2"; gene_name "ASTN2"; ref_gene_id "ENSG00000148219";
chr9	StringTie	exon	116442453	116442553	1000	-	.	gene_id "MSTRG.200359"; transcript_id "ENST00000361209"; exon_number "3"; gene_name "ASTN2"; ref_gene_id "ENSG00000148219";
chr9	StringTie	exon	116487359	116487500	1000	-	.	gene_id "MSTRG.200359"; transcript_id "ENST00000361209"; exon_number "4"; gene_name "ASTN2"; ref_gene_id "ENSG00000148219";
chr9	StringTie	exon	116618324	116618472	1000	-	.	gene_id "MSTRG.200359"; transcript_id "ENST00000361209"; exon_number "5"; gene_name "ASTN2"; ref_gene_id "ENSG00000148219";
chr9	StringTie	exon	116620310	116620443	1000	-	.	gene_id "MSTRG.200359"; transcript_id "ENST00000361209"; exon_number "6"; gene_name "ASTN2"; ref_gene_id "ENSG00000148219";
chr9	StringTie	exon	116651528	116651793	1000	-	.	gene_id "MSTRG.200359"; transcript_id "ENST00000361209"; exon_number "7"; gene_name "ASTN2"; ref_gene_id "ENSG00000148219";
chr9	StringTie	exon	116725771	116725950	1000	-	.	gene_id "MSTRG.200359"; transcript_id "ENST00000361209"; exon_number "8"; gene_name "ASTN2"; ref_gene_id "ENSG00000148219";
chr9	StringTie	exon	116728992	116729096	1000	-	.	gene_id "MSTRG.200359"; transcript_id "ENST00000361209"; exon_number "9"; gene_name "ASTN2"; ref_gene_id "ENSG00000148219";
chr9	StringTie	exon	116733399	116733523	1000	-	.	gene_id "MSTRG.200359"; transcript_id "ENST00000361209"; exon_number "10"; gene_name "ASTN2"; ref_gene_id "ENSG00000148219";
chr9	StringTie	exon	116805632	116805820	1000	-	.	gene_id "MSTRG.200359"; transcript_id "ENST00000361209"; exon_number "11"; gene_name "ASTN2"; ref_gene_id "ENSG00000148219";
chr9	StringTie	exon	116820617	116820783	1000	-	.	gene_id "MSTRG.200359"; transcript_id "ENST00000361209"; exon_number "12"; gene_name "ASTN2"; ref_gene_id "ENSG00000148219";
chr9	StringTie	exon	116863583	116863733	1000	-	.	gene_id "MSTRG.200359"; transcript_id "ENST00000361209"; exon_number "13"; gene_name "ASTN2"; ref_gene_id "ENSG00000148219";
chr9	StringTie	exon	116975208	116975345	1000	-	.	gene_id "MSTRG.200359"; transcript_id "ENST00000361209"; exon_number "14"; gene_name "ASTN2"; ref_gene_id "ENSG00000148219";
chr9	StringTie	exon	116976114	116976188	1000	-	.	gene_id "MSTRG.200359"; transcript_id "ENST00000361209"; exon_number "15"; gene_name "ASTN2"; ref_gene_id "ENSG00000148219";
chr9	StringTie	exon	116976701	116976785	1000	-	.	gene_id "MSTRG.200359"; transcript_id "ENST00000361209"; exon_number "16"; gene_name "ASTN2"; ref_gene_id "ENSG00000148219";
chr9	StringTie	exon	117008092	117008259	1000	-	.	gene_id "MSTRG.200359"; transcript_id "ENST00000361209"; exon_number "17"; gene_name "ASTN2"; ref_gene_id "ENSG00000148219";
chr9	StringTie	exon	117039819	117039965	1000	-	.	gene_id "MSTRG.200359"; transcript_id "ENST00000361209"; exon_number "18"; gene_name "ASTN2"; ref_gene_id "ENSG00000148219";
chr9	StringTie	exon	117096044	117096151	1000	-	.	gene_id "MSTRG.200359"; transcript_id "ENST00000361209"; exon_number "19"; gene_name "ASTN2"; ref_gene_id "ENSG00000148219";
chr9	StringTie	exon	117214358	117214742	1000	-	.	gene_id "MSTRG.200359"; transcript_id "ENST00000361209"; exon_number "20"; gene_name "ASTN2"; ref_gene_id "ENSG00000148219";
chr9	StringTie	exon	117291326	117291513	1000	-	.	gene_id "MSTRG.200359"; transcript_id "ENST00000361209"; exon_number "21"; gene_name "ASTN2"; ref_gene_id "ENSG00000148219";
chr9	StringTie	exon	117414497	117415070	1000	-	.	gene_id "MSTRG.200359"; transcript_id "ENST00000361209"; exon_number "22"; gene_name "ASTN2"; ref_gene_id "ENSG00000148219";
chr9	StringTie	transcript	116425590	117415039	1000	-	.	gene_id "MSTRG.200359"; transcript_id "ENST00000361477"; gene_name "ASTN2"; ref_gene_id "ENSG00000148219";
chr9	StringTie	exon	116425590	116425626	1000	-	.	gene_id "MSTRG.200359"; transcript_id "ENST00000361477"; exon_number "1"; gene_name "ASTN2"; ref_gene_id "ENSG00000148219";
chr9	StringTie	exon	116425855	116426088	1000	-	.	gene_id "MSTRG.200359"; transcript_id "ENST00000361477"; exon_number "2"; gene_name "ASTN2"; ref_gene_id "ENSG00000148219";
chr9	StringTie	exon	116440609	116440792	1000	-	.	gene_id "MSTRG.200359"; transcript_id "ENST00000361477"; exon_number "3"; gene_name "ASTN2"; ref_gene_id "ENSG00000148219";
chr9	StringTie	exon	116442453	116442553	1000	-	.	gene_id "MSTRG.200359"; transcript_id "ENST00000361477"; exon_number "4"; gene_name "ASTN2"; ref_gene_id "ENSG00000148219";
chr9	StringTie	exon	116487359	116487500	1000	-	.	gene_id "MSTRG.200359"; transcript_id "ENST00000361477"; exon_number "5"; gene_name "ASTN2"; ref_gene_id "ENSG00000148219";
chr9	StringTie	exon	116618324	116618472	1000	-	.	gene_id "MSTRG.200359"; transcript_id "ENST00000361477"; exon_number "6"; gene_name "ASTN2"; ref_gene_id "ENSG00000148219";
chr9	StringTie	exon	116620310	116620443	1000	-	.	gene_id "MSTRG.200359"; transcript_id "ENST00000361477"; exon_number "7"; gene_name "ASTN2"; ref_gene_id "ENSG00000148219";
chr9	StringTie	exon	116651528	116651793	1000	-	.	gene_id "MSTRG.200359"; transcript_id "ENST00000361477"; exon_number "8"; gene_name "ASTN2"; ref_gene_id "ENSG00000148219";
chr9	StringTie	exon	116725771	116725950	1000	-	.	gene_id "MSTRG.200359"; transcript_id "ENST00000361477"; exon_number "9"; gene_name "ASTN2"; ref_gene_id "ENSG00000148219";
chr9	StringTie	exon	116728992	116729096	1000	-	.	gene_id "MSTRG.200359"; transcript_id "ENST00000361477"; exon_number "10"; gene_name "ASTN2"; ref_gene_id "ENSG00000148219";
chr9	StringTie	exon	116733399	116733523	1000	-	.	gene_id "MSTRG.200359"; transcript_id "ENST00000361477"; exon_number "11"; gene_name "ASTN2"; ref_gene_id "ENSG00000148219";
chr9	StringTie	exon	116805632	116805820	1000	-	.	gene_id "MSTRG.200359"; transcript_id "ENST00000361477"; exon_number "12"; gene_name "ASTN2"; ref_gene_id "ENSG00000148219";
chr9	StringTie	exon	116820617	116820783	1000	-	.	gene_id "MSTRG.200359"; transcript_id "ENST00000361477"; exon_number "13"; gene_name "ASTN2"; ref_gene_id "ENSG00000148219";
chr9	StringTie	exon	116863583	116863733	1000	-	.	gene_id "MSTRG.200359"; transcript_id "ENST00000361477"; exon_number "14"; gene_name "ASTN2"; ref_gene_id "ENSG00000148219";
chr9	StringTie	exon	116975208	116975345	1000	-	.	gene_id "MSTRG.200359"; transcript_id "ENST00000361477"; exon_number "15"; gene_name "ASTN2"; ref_gene_id "ENSG00000148219";
chr9	StringTie	exon	116976114	116976188	1000	-	.	gene_id "MSTRG.200359"; transcript_id "ENST00000361477"; exon_number "16"; gene_name "ASTN2"; ref_gene_id "ENSG00000148219";
chr9	StringTie	exon	116976701	116976785	1000	-	.	gene_id "MSTRG.200359"; transcript_id "ENST00000361477"; exon_number "17"; gene_name "ASTN2"; ref_gene_id "ENSG00000148219";
chr9	StringTie	exon	117008092	117008259	1000	-	.	gene_id "MSTRG.200359"; transcript_id "ENST00000361477"; exon_number "18"; gene_name "ASTN2"; ref_gene_id "ENSG00000148219";
chr9	StringTie	exon	117039819	117039965	1000	-	.	gene_id "MSTRG.200359"; transcript_id "ENST00000361477"; exon_number "19"; gene_name "ASTN2"; ref_gene_id "ENSG00000148219";
chr9	StringTie	exon	117096044	117096151	1000	-	.	gene_id "MSTRG.200359"; transcript_id "ENST00000361477"; exon_number "20"; gene_name "ASTN2"; ref_gene_id "ENSG00000148219";
chr9	StringTie	exon	117214358	117214742	1000	-	.	gene_id "MSTRG.200359"; transcript_id "ENST00000361477"; exon_number "21"; gene_name "ASTN2"; ref_gene_id "ENSG00000148219";
chr9	StringTie	exon	117291326	117291513	1000	-	.	gene_id "MSTRG.200359"; transcript_id "ENST00000361477"; exon_number "22"; gene_name "ASTN2"; ref_gene_id "ENSG00000148219";
chr9	StringTie	exon	117414497	117415039	1000	-	.	gene_id "MSTRG.200359"; transcript_id "ENST00000361477"; exon_number "23"; gene_name "ASTN2"; ref_gene_id "ENSG00000148219";
chr9	StringTie	transcript	116425228	117214553	1000	-	.	gene_id "MSTRG.200359"; transcript_id "ENST00000373986"; gene_name "ASTN2"; ref_gene_id "ENSG00000148219";
chr9	StringTie	exon	116425228	116426088	1000	-	.	gene_id "MSTRG.200359"; transcript_id "ENST00000373986"; exon_number "1"; gene_name "ASTN2"; ref_gene_id "ENSG00000148219";
chr9	StringTie	exon	116440609	116440792	1000	-	.	gene_id "MSTRG.200359"; transcript_id "ENST00000373986"; exon_number "2"; gene_name "ASTN2"; ref_gene_id "ENSG00000148219";
chr9	StringTie	exon	116442453	116442553	1000	-	.	gene_id "MSTRG.200359"; transcript_id "ENST00000373986"; exon_number "3"; gene_name "ASTN2"; ref_gene_id "ENSG00000148219";
chr9	StringTie	exon	116487359	116487500	1000	-	.	gene_id "MSTRG.200359"; transcript_id "ENST00000373986"; exon_number "4"; gene_name "ASTN2"; ref_gene_id "ENSG00000148219";
chr9	StringTie	exon	116618324	116618472	1000	-	.	gene_id "MSTRG.200359"; transcript_id "ENST00000373986"; exon_number "5"; gene_name "ASTN2"; ref_gene_id "ENSG00000148219";
chr9	StringTie	exon	116620310	116620443	1000	-	.	gene_id "MSTRG.200359"; transcript_id "ENST00000373986"; exon_number "6"; gene_name "ASTN2"; ref_gene_id "ENSG00000148219";
chr9	StringTie	exon	116651528	116651793	1000	-	.	gene_id "MSTRG.200359"; transcript_id "ENST00000373986"; exon_number "7"; gene_name "ASTN2"; ref_gene_id "ENSG00000148219";
chr9	StringTie	exon	116725771	116725950	1000	-	.	gene_id "MSTRG.200359"; transcript_id "ENST00000373986"; exon_number "8"; gene_name "ASTN2"; ref_gene_id "ENSG00000148219";
chr9	StringTie	exon	116728992	116729096	1000	-	.	gene_id "MSTRG.200359"; transcript_id "ENST00000373986"; exon_number "9"; gene_name "ASTN2"; ref_gene_id "ENSG00000148219";
chr9	StringTie	exon	116733399	116733523	1000	-	.	gene_id "MSTRG.200359"; transcript_id "ENST00000373986"; exon_number "10"; gene_name "ASTN2"; ref_gene_id "ENSG00000148219";
chr9	StringTie	exon	116805632	116805820	1000	-	.	gene_id "MSTRG.200359"; transcript_id "ENST00000373986"; exon_number "11"; gene_name "ASTN2"; ref_gene_id "ENSG00000148219";
chr9	StringTie	exon	116820617	116820783	1000	-	.	gene_id "MSTRG.200359"; transcript_id "ENST00000373986"; exon_number "12"; gene_name "ASTN2"; ref_gene_id "ENSG00000148219";
chr9	StringTie	exon	116863583	116863733	1000	-	.	gene_id "MSTRG.200359"; transcript_id "ENST00000373986"; exon_number "13"; gene_name "ASTN2"; ref_gene_id "ENSG00000148219";
chr9	StringTie	exon	116975208	116975333	1000	-	.	gene_id "MSTRG.200359"; transcript_id "ENST00000373986"; exon_number "14"; gene_name "ASTN2"; ref_gene_id "ENSG00000148219";
chr9	StringTie	exon	116976114	116976188	1000	-	.	gene_id "MSTRG.200359"; transcript_id "ENST00000373986"; exon_number "15"; gene_name "ASTN2"; ref_gene_id "ENSG00000148219";
chr9	StringTie	exon	116976701	116976785	1000	-	.	gene_id "MSTRG.200359"; transcript_id "ENST00000373986"; exon_number "16"; gene_name "ASTN2"; ref_gene_id "ENSG00000148219";
chr9	StringTie	exon	117008092	117008259	1000	-	.	gene_id "MSTRG.200359"; transcript_id "ENST00000373986"; exon_number "17"; gene_name "ASTN2"; ref_gene_id "ENSG00000148219";
chr9	StringTie	exon	117039819	117039965	1000	-	.	gene_id "MSTRG.200359"; transcript_id "ENST00000373986"; exon_number "18"; gene_name "ASTN2"; ref_gene_id "ENSG00000148219";
chr9	StringTie	exon	117096044	117096151	1000	-	.	gene_id "MSTRG.200359"; transcript_id "ENST00000373986"; exon_number "19"; gene_name "ASTN2"; ref_gene_id "ENSG00000148219";
chr9	StringTie	exon	117141326	117141478	1000	-	.	gene_id "MSTRG.200359"; transcript_id "ENST00000373986"; exon_number "20"; gene_name "ASTN2"; ref_gene_id "ENSG00000148219";
chr9	StringTie	exon	117214358	117214553	1000	-	.	gene_id "MSTRG.200359"; transcript_id "ENST00000373986"; exon_number "21"; gene_name "ASTN2"; ref_gene_id "ENSG00000148219";
chr9	StringTie	transcript	116437223	116440735	1000	-	.	gene_id "MSTRG.200359"; transcript_id "ENST00000417725"; gene_name "ASTN2"; ref_gene_id "ENSG00000148219";
chr9	StringTie	exon	116437223	116437398	1000	-	.	gene_id "MSTRG.200359"; transcript_id "ENST00000417725"; exon_number "1"; gene_name "ASTN2"; ref_gene_id "ENSG00000148219";
chr9	StringTie	exon	116437500	116437591	1000	-	.	gene_id "MSTRG.200359"; transcript_id "ENST00000417725"; exon_number "2"; gene_name "ASTN2"; ref_gene_id "ENSG00000148219";
chr9	StringTie	exon	116440609	116440735	1000	-	.	gene_id "MSTRG.200359"; transcript_id "ENST00000417725"; exon_number "3"; gene_name "ASTN2"; ref_gene_id "ENSG00000148219";
chr9	StringTie	transcript	117462294	117466260	1000	-	.	gene_id "MSTRG.200359"; transcript_id "ENST00000436524"; gene_name "RP11-388N2.1"; ref_gene_id "ENSG00000233516";
chr9	StringTie	exon	117462294	117462718	1000	-	.	gene_id "MSTRG.200359"; transcript_id "ENST00000436524"; exon_number "1"; gene_name "RP11-388N2.1"; ref_gene_id "ENSG00000233516";
chr9	StringTie	exon	117465935	117466260	1000	-	.	gene_id "MSTRG.200359"; transcript_id "ENST00000436524"; exon_number "2"; gene_name "RP11-388N2.1"; ref_gene_id "ENSG00000233516";
chr9	StringTie	transcript	116285829	116288769	1000	-	.	gene_id "MSTRG.200359"; transcript_id "ENST00000438048"; gene_name "PAPPA-AS2"; ref_gene_id "ENSG00000226604";
chr9	StringTie	exon	116285829	116287588	1000	-	.	gene_id "MSTRG.200359"; transcript_id "ENST00000438048"; exon_number "1"; gene_name "PAPPA-AS2"; ref_gene_id "ENSG00000226604";
chr9	StringTie	exon	116288676	116288769	1000	-	.	gene_id "MSTRG.200359"; transcript_id "ENST00000438048"; exon_number "2"; gene_name "PAPPA-AS2"; ref_gene_id "ENSG00000226604";
chr9	StringTie	transcript	116288618	116318689	1000	-	.	gene_id "MSTRG.200359"; transcript_id "ENST00000451100"; gene_name "RP11-45A16.4"; ref_gene_id "ENSG00000244757";
chr9	StringTie	exon	116288618	116288892	1000	-	.	gene_id "MSTRG.200359"; transcript_id "ENST00000451100"; exon_number "1"; gene_name "RP11-45A16.4"; ref_gene_id "ENSG00000244757";
chr9	StringTie	exon	116316314	116316546	1000	-	.	gene_id "MSTRG.200359"; transcript_id "ENST00000451100"; exon_number "2"; gene_name "RP11-45A16.4"; ref_gene_id "ENSG00000244757";
chr9	StringTie	exon	116318258	116318391	1000	-	.	gene_id "MSTRG.200359"; transcript_id "ENST00000451100"; exon_number "3"; gene_name "RP11-45A16.4"; ref_gene_id "ENSG00000244757";
chr9	StringTie	exon	116318604	116318689	1000	-	.	gene_id "MSTRG.200359"; transcript_id "ENST00000451100"; exon_number "4"; gene_name "RP11-45A16.4"; ref_gene_id "ENSG00000244757";
chr9	StringTie	transcript	116259184	116347003	1000	-	.	gene_id "MSTRG.200359"; transcript_id "MSTRG.200359.1";
chr9	StringTie	exon	116259184	116265578	1000	-	.	gene_id "MSTRG.200359"; transcript_id "MSTRG.200359.1"; exon_number "1";
chr9	StringTie	exon	116271160	116271441	1000	-	.	gene_id "MSTRG.200359"; transcript_id "MSTRG.200359.1"; exon_number "2";
chr9	StringTie	exon	116288676	116288892	1000	-	.	gene_id "MSTRG.200359"; transcript_id "MSTRG.200359.1"; exon_number "3";
chr9	StringTie	exon	116316314	116316546	1000	-	.	gene_id "MSTRG.200359"; transcript_id "MSTRG.200359.1"; exon_number "4";
chr9	StringTie	exon	116318258	116318391	1000	-	.	gene_id "MSTRG.200359"; transcript_id "MSTRG.200359.1"; exon_number "5";
chr9	StringTie	exon	116318604	116318744	1000	-	.	gene_id "MSTRG.200359"; transcript_id "MSTRG.200359.1"; exon_number "6";
chr9	StringTie	exon	116319623	116319800	1000	-	.	gene_id "MSTRG.200359"; transcript_id "MSTRG.200359.1"; exon_number "7";
chr9	StringTie	exon	116325607	116325747	1000	-	.	gene_id "MSTRG.200359"; transcript_id "MSTRG.200359.1"; exon_number "8";
chr9	StringTie	exon	116345501	116347003	1000	-	.	gene_id "MSTRG.200359"; transcript_id "MSTRG.200359.1"; exon_number "9";
chr9	StringTie	transcript	116288675	116307952	1000	-	.	gene_id "MSTRG.200359"; transcript_id "MSTRG.200359.10";
chr9	StringTie	exon	116288675	116288892	1000	-	.	gene_id "MSTRG.200359"; transcript_id "MSTRG.200359.10"; exon_number "1";
chr9	StringTie	exon	116307912	116307952	1000	-	.	gene_id "MSTRG.200359"; transcript_id "MSTRG.200359.10"; exon_number "2";
chr9	StringTie	transcript	116699643	116735594	1000	-	.	gene_id "MSTRG.200359"; transcript_id "MSTRG.200359.100";
chr9	StringTie	exon	116699643	116699680	1000	-	.	gene_id "MSTRG.200359"; transcript_id "MSTRG.200359.100"; exon_number "1";
chr9	StringTie	exon	116700304	116700411	1000	-	.	gene_id "MSTRG.200359"; transcript_id "MSTRG.200359.100"; exon_number "2";
chr9	StringTie	exon	116725771	116725950	1000	-	.	gene_id "MSTRG.200359"; transcript_id "MSTRG.200359.100"; exon_number "3";
chr9	StringTie	exon	116728992	116729096	1000	-	.	gene_id "MSTRG.200359"; transcript_id "MSTRG.200359.100"; exon_number "4";
chr9	StringTie	exon	116733399	116733523	1000	-	.	gene_id "MSTRG.200359"; transcript_id "MSTRG.200359.100"; exon_number "5";
chr9	StringTie	exon	116735523	116735594	1000	-	.	gene_id "MSTRG.200359"; transcript_id "MSTRG.200359.100"; exon_number "6";
chr9	StringTie	transcript	116699654	116733525	1000	-	.	gene_id "MSTRG.200359"; transcript_id "MSTRG.200359.101";
chr9	StringTie	exon	116699654	116699680	1000	-	.	gene_id "MSTRG.200359"; transcript_id "MSTRG.200359.101"; exon_number "1";
chr9	StringTie	exon	116702119	116702207	1000	-	.	gene_id "MSTRG.200359"; transcript_id "MSTRG.200359.101"; exon_number "2";
chr9	StringTie	exon	116725771	116725950	1000	-	.	gene_id "MSTRG.200359"; transcript_id "MSTRG.200359.101"; exon_number "3";
chr9	StringTie	exon	116728992	116729096	1000	-	.	gene_id "MSTRG.200359"; transcript_id "MSTRG.200359.101"; exon_number "4";
chr9	StringTie	exon	116733399	116733525	1000	-	.	gene_id "MSTRG.200359"; transcript_id "MSTRG.200359.101"; exon_number "5";
chr9	StringTie	transcript	116699656	116733525	1000	-	.	gene_id "MSTRG.200359"; transcript_id "MSTRG.200359.102";
chr9	StringTie	exon	116699656	116699680	1000	-	.	gene_id "MSTRG.200359"; transcript_id "MSTRG.200359.102"; exon_number "1";
chr9	StringTie	exon	116725771	116725950	1000	-	.	gene_id "MSTRG.200359"; transcript_id "MSTRG.200359.102"; exon_number "2";
chr9	StringTie	exon	116728992	116729096	1000	-	.	gene_id "MSTRG.200359"; transcript_id "MSTRG.200359.102"; exon_number "3";
chr9	StringTie	exon	116733399	116733525	1000	-	.	gene_id "MSTRG.200359"; transcript_id "MSTRG.200359.102"; exon_number "4";
chr9	StringTie	transcript	116700194	116733558	1000	-	.	gene_id "MSTRG.200359"; transcript_id "MSTRG.200359.103";
chr9	StringTie	exon	116700194	116700459	1000	-	.	gene_id "MSTRG.200359"; transcript_id "MSTRG.200359.103"; exon_number "1";
chr9	StringTie	exon	116725771	116725950	1000	-	.	gene_id "MSTRG.200359"; transcript_id "MSTRG.200359.103"; exon_number "2";
chr9	StringTie	exon	116728992	116729096	1000	-	.	gene_id "MSTRG.200359"; transcript_id "MSTRG.200359.103"; exon_number "3";
chr9	StringTie	exon	116733399	116733558	1000	-	.	gene_id "MSTRG.200359"; transcript_id "MSTRG.200359.103"; exon_number "4";
chr9	StringTie	transcript	116700385	116733615	1000	-	.	gene_id "MSTRG.200359"; transcript_id "MSTRG.200359.104";
chr9	StringTie	exon	116700385	116700411	1000	-	.	gene_id "MSTRG.200359"; transcript_id "MSTRG.200359.104"; exon_number "1";
chr9	StringTie	exon	116725771	116725950	1000	-	.	gene_id "MSTRG.200359"; transcript_id "MSTRG.200359.104"; exon_number "2";
chr9	StringTie	exon	116728992	116729093	1000	-	.	gene_id "MSTRG.200359"; transcript_id "MSTRG.200359.104"; exon_number "3";
chr9	StringTie	exon	116733399	116733615	1000	-	.	gene_id "MSTRG.200359"; transcript_id "MSTRG.200359.104"; exon_number "4";
chr9	StringTie	transcript	116700390	116738472	1000	-	.	gene_id "MSTRG.200359"; transcript_id "MSTRG.200359.105";
chr9	StringTie	exon	116700390	116700411	1000	-	.	gene_id "MSTRG.200359"; transcript_id "MSTRG.200359.105"; exon_number "1";
chr9	StringTie	exon	116702119	116702207	1000	-	.	gene_id "MSTRG.200359"; transcript_id "MSTRG.200359.105"; exon_number "2";
chr9	StringTie	exon	116725771	116725950	1000	-	.	gene_id "MSTRG.200359"; transcript_id "MSTRG.200359.105"; exon_number "3";
chr9	StringTie	exon	116728992	116729096	1000	-	.	gene_id "MSTRG.200359"; transcript_id "MSTRG.200359.105"; exon_number "4";
chr9	StringTie	exon	116733399	116733523	1000	-	.	gene_id "MSTRG.200359"; transcript_id "MSTRG.200359.105"; exon_number "5";
chr9	StringTie	exon	116738376	116738472	1000	-	.	gene_id "MSTRG.200359"; transcript_id "MSTRG.200359.105"; exon_number "6";
chr9	StringTie	transcript	116710359	116733554	1000	-	.	gene_id "MSTRG.200359"; transcript_id "MSTRG.200359.106";
chr9	StringTie	exon	116710359	116712459	1000	-	.	gene_id "MSTRG.200359"; transcript_id "MSTRG.200359.106"; exon_number "1";
chr9	StringTie	exon	116725771	116725950	1000	-	.	gene_id "MSTRG.200359"; transcript_id "MSTRG.200359.106"; exon_number "2";
chr9	StringTie	exon	116728992	116729096	1000	-	.	gene_id "MSTRG.200359"; transcript_id "MSTRG.200359.106"; exon_number "3";
chr9	StringTie	exon	116733399	116733554	1000	-	.	gene_id "MSTRG.200359"; transcript_id "MSTRG.200359.106"; exon_number "4";
chr9	StringTie	transcript	116711038	116733524	1000	-	.	gene_id "MSTRG.200359"; transcript_id "MSTRG.200359.107";
chr9	StringTie	exon	116711038	116711061	1000	-	.	gene_id "MSTRG.200359"; transcript_id "MSTRG.200359.107"; exon_number "1";
chr9	StringTie	exon	116725771	116725950	1000	-	.	gene_id "MSTRG.200359"; transcript_id "MSTRG.200359.107"; exon_number "2";
chr9	StringTie	exon	116728992	116729096	1000	-	.	gene_id "MSTRG.200359"; transcript_id "MSTRG.200359.107"; exon_number "3";
chr9	StringTie	exon	116733399	116733524	1000	-	.	gene_id "MSTRG.200359"; transcript_id "MSTRG.200359.107"; exon_number "4";
chr9	StringTie	transcript	116713860	116733524	1000	-	.	gene_id "MSTRG.200359"; transcript_id "MSTRG.200359.108";
chr9	StringTie	exon	116713860	116718892	1000	-	.	gene_id "MSTRG.200359"; transcript_id "MSTRG.200359.108"; exon_number "1";
chr9	StringTie	exon	116725771	116725950	1000	-	.	gene_id "MSTRG.200359"; transcript_id "MSTRG.200359.108"; exon_number "2";
chr9	StringTie	exon	116728992	116729096	1000	-	.	gene_id "MSTRG.200359"; transcript_id "MSTRG.200359.108"; exon_number "3";
chr9	StringTie	exon	116733399	116733524	1000	-	.	gene_id "MSTRG.200359"; transcript_id "MSTRG.200359.108"; exon_number "4";
chr9	StringTie	transcript	116714958	116735658	1000	-	.	gene_id "MSTRG.200359"; transcript_id "MSTRG.200359.109";
chr9	StringTie	exon	116714958	116725496	1000	-	.	gene_id "MSTRG.200359"; transcript_id "MSTRG.200359.109"; exon_number "1";
chr9	StringTie	exon	116725771	116725950	1000	-	.	gene_id "MSTRG.200359"; transcript_id "MSTRG.200359.109"; exon_number "2";
chr9	StringTie	exon	116728992	116729096	1000	-	.	gene_id "MSTRG.200359"; transcript_id "MSTRG.200359.109"; exon_number "3";
chr9	StringTie	exon	116733399	116733523	1000	-	.	gene_id "MSTRG.200359"; transcript_id "MSTRG.200359.109"; exon_number "4";
chr9	StringTie	exon	116735523	116735658	1000	-	.	gene_id "MSTRG.200359"; transcript_id "MSTRG.200359.109"; exon_number "5";
chr9	StringTie	transcript	116296418	117415133	1000	-	.	gene_id "MSTRG.200359"; transcript_id "MSTRG.200359.11";
chr9	StringTie	exon	116296418	116296508	1000	-	.	gene_id "MSTRG.200359"; transcript_id "MSTRG.200359.11"; exon_number "1";
chr9	StringTie	exon	116316314	116316543	1000	-	.	gene_id "MSTRG.200359"; transcript_id "MSTRG.200359.11"; exon_number "2";
chr9	StringTie	exon	116318604	116318744	1000	-	.	gene_id "MSTRG.200359"; transcript_id "MSTRG.200359.11"; exon_number "3";
chr9	StringTie	exon	116319623	116319800	1000	-	.	gene_id "MSTRG.200359"; transcript_id "MSTRG.200359.11"; exon_number "4";
chr9	StringTie	exon	116325607	116325747	1000	-	.	gene_id "MSTRG.200359"; transcript_id "MSTRG.200359.11"; exon_number "5";
chr9	StringTie	exon	116420398	116426088	1000	-	.	gene_id "MSTRG.200359"; transcript_id "MSTRG.200359.11"; exon_number "6";
chr9	StringTie	exon	116440609	116440792	1000	-	.	gene_id "MSTRG.200359"; transcript_id "MSTRG.200359.11"; exon_number "7";
chr9	StringTie	exon	116442453	116442553	1000	-	.	gene_id "MSTRG.200359"; transcript_id "MSTRG.200359.11"; exon_number "8";
chr9	StringTie	exon	116487359	116487500	1000	-	.	gene_id "MSTRG.200359"; transcript_id "MSTRG.200359.11"; exon_number "9";
chr9	StringTie	exon	116618324	116618472	1000	-	.	gene_id "MSTRG.200359"; transcript_id "MSTRG.200359.11"; exon_number "10";
chr9	StringTie	exon	116620306	116620443	1000	-	.	gene_id "MSTRG.200359"; transcript_id "MSTRG.200359.11"; exon_number "11";
chr9	StringTie	exon	116651528	116651793	1000	-	.	gene_id "MSTRG.200359"; transcript_id "MSTRG.200359.11"; exon_number "12";
chr9	StringTie	exon	116725771	116725950	1000	-	.	gene_id "MSTRG.200359"; transcript_id "MSTRG.200359.11"; exon_number "13";
chr9	StringTie	exon	116728992	116729096	1000	-	.	gene_id "MSTRG.200359"; transcript_id "MSTRG.200359.11"; exon_number "14";
chr9	StringTie	exon	116733399	116733523	1000	-	.	gene_id "MSTRG.200359"; transcript_id "MSTRG.200359.11"; exon_number "15";
chr9	StringTie	exon	116805632	116805820	1000	-	.	gene_id "MSTRG.200359"; transcript_id "MSTRG.200359.11"; exon_number "16";
chr9	StringTie	exon	116820617	116820783	1000	-	.	gene_id "MSTRG.200359"; transcript_id "MSTRG.200359.11"; exon_number "17";
chr9	StringTie	exon	116863583	116863733	1000	-	.	gene_id "MSTRG.200359"; transcript_id "MSTRG.200359.11"; exon_number "18";
chr9	StringTie	exon	116975208	116975333	1000	-	.	gene_id "MSTRG.200359"; transcript_id "MSTRG.200359.11"; exon_number "19";
chr9	StringTie	exon	116976114	116976188	1000	-	.	gene_id "MSTRG.200359"; transcript_id "MSTRG.200359.11"; exon_number "20";
chr9	StringTie	exon	116976701	116976785	1000	-	.	gene_id "MSTRG.200359"; transcript_id "MSTRG.200359.11"; exon_number "21";
chr9	StringTie	exon	117008092	117008259	1000	-	.	gene_id "MSTRG.200359"; transcript_id "MSTRG.200359.11"; exon_number "22";
chr9	StringTie	exon	117039819	117039965	1000	-	.	gene_id "MSTRG.200359"; transcript_id "MSTRG.200359.11"; exon_number "23";
chr9	StringTie	exon	117096044	117096151	1000	-	.	gene_id "MSTRG.200359"; transcript_id "MSTRG.200359.11"; exon_number "24";
chr9	StringTie	exon	117141326	117141478	1000	-	.	gene_id "MSTRG.200359"; transcript_id "MSTRG.200359.11"; exon_number "25";
chr9	StringTie	exon	117214358	117214742	1000	-	.	gene_id "MSTRG.200359"; transcript_id "MSTRG.200359.11"; exon_number "26";
chr9	StringTie	exon	117291326	117291513	1000	-	.	gene_id "MSTRG.200359"; transcript_id "MSTRG.200359.11"; exon_number "27";
chr9	StringTie	exon	117414497	117415133	1000	-	.	gene_id "MSTRG.200359"; transcript_id "MSTRG.200359.11"; exon_number "28";
chr9	StringTie	transcript	116722093	116733590	1000	-	.	gene_id "MSTRG.200359"; transcript_id "MSTRG.200359.110";
chr9	StringTie	exon	116722093	116724024	1000	-	.	gene_id "MSTRG.200359"; transcript_id "MSTRG.200359.110"; exon_number "1";
chr9	StringTie	exon	116725771	116725950	1000	-	.	gene_id "MSTRG.200359"; transcript_id "MSTRG.200359.110"; exon_number "2";
chr9	StringTie	exon	116728992	116729096	1000	-	.	gene_id "MSTRG.200359"; transcript_id "MSTRG.200359.110"; exon_number "3";
chr9	StringTie	exon	116733399	116733590	1000	-	.	gene_id "MSTRG.200359"; transcript_id "MSTRG.200359.110"; exon_number "4";
chr9	StringTie	transcript	116722104	116733617	1000	-	.	gene_id "MSTRG.200359"; transcript_id "MSTRG.200359.111";
chr9	StringTie	exon	116722104	116722244	1000	-	.	gene_id "MSTRG.200359"; transcript_id "MSTRG.200359.111"; exon_number "1";
chr9	StringTie	exon	116725771	116725950	1000	-	.	gene_id "MSTRG.200359"; transcript_id "MSTRG.200359.111"; exon_number "2";
chr9	StringTie	exon	116728992	116729096	1000	-	.	gene_id "MSTRG.200359"; transcript_id "MSTRG.200359.111"; exon_number "3";
chr9	StringTie	exon	116733399	116733617	1000	-	.	gene_id "MSTRG.200359"; transcript_id "MSTRG.200359.111"; exon_number "4";
chr9	StringTie	transcript	116724889	116733617	1000	-	.	gene_id "MSTRG.200359"; transcript_id "MSTRG.200359.112";
chr9	StringTie	exon	116724889	116725496	1000	-	.	gene_id "MSTRG.200359"; transcript_id "MSTRG.200359.112"; exon_number "1";
chr9	StringTie	exon	116725771	116725950	1000	-	.	gene_id "MSTRG.200359"; transcript_id "MSTRG.200359.112"; exon_number "2";
chr9	StringTie	exon	116733399	116733617	1000	-	.	gene_id "MSTRG.200359"; transcript_id "MSTRG.200359.112"; exon_number "3";
chr9	StringTie	transcript	116725081	116738485	1000	-	.	gene_id "MSTRG.200359"; transcript_id "MSTRG.200359.113";
chr9	StringTie	exon	116725081	116725496	1000	-	.	gene_id "MSTRG.200359"; transcript_id "MSTRG.200359.113"; exon_number "1";
chr9	StringTie	exon	116725771	116725950	1000	-	.	gene_id "MSTRG.200359"; transcript_id "MSTRG.200359.113"; exon_number "2";
chr9	StringTie	exon	116728992	116729096	1000	-	.	gene_id "MSTRG.200359"; transcript_id "MSTRG.200359.113"; exon_number "3";
chr9	StringTie	exon	116733399	116733523	1000	-	.	gene_id "MSTRG.200359"; transcript_id "MSTRG.200359.113"; exon_number "4";
chr9	StringTie	exon	116738376	116738485	1000	-	.	gene_id "MSTRG.200359"; transcript_id "MSTRG.200359.113"; exon_number "5";
chr9	StringTie	transcript	116787631	116863728	1000	-	.	gene_id "MSTRG.200359"; transcript_id "MSTRG.200359.114";
chr9	StringTie	exon	116787631	116787783	1000	-	.	gene_id "MSTRG.200359"; transcript_id "MSTRG.200359.114"; exon_number "1";
chr9	StringTie	exon	116805632	116805820	1000	-	.	gene_id "MSTRG.200359"; transcript_id "MSTRG.200359.114"; exon_number "2";
chr9	StringTie	exon	116820617	116820783	1000	-	.	gene_id "MSTRG.200359"; transcript_id "MSTRG.200359.114"; exon_number "3";
chr9	StringTie	exon	116840569	116841275	1000	-	.	gene_id "MSTRG.200359"; transcript_id "MSTRG.200359.114"; exon_number "4";
chr9	StringTie	exon	116863583	116863728	1000	-	.	gene_id "MSTRG.200359"; transcript_id "MSTRG.200359.114"; exon_number "5";
chr9	StringTie	transcript	116787729	116841366	1000	-	.	gene_id "MSTRG.200359"; transcript_id "MSTRG.200359.115";
chr9	StringTie	exon	116787729	116787783	1000	-	.	gene_id "MSTRG.200359"; transcript_id "MSTRG.200359.115"; exon_number "1";
chr9	StringTie	exon	116805632	116805820	1000	-	.	gene_id "MSTRG.200359"; transcript_id "MSTRG.200359.115"; exon_number "2";
chr9	StringTie	exon	116820617	116820783	1000	-	.	gene_id "MSTRG.200359"; transcript_id "MSTRG.200359.115"; exon_number "3";
chr9	StringTie	exon	116840613	116841366	1000	-	.	gene_id "MSTRG.200359"; transcript_id "MSTRG.200359.115"; exon_number "4";
chr9	StringTie	transcript	116795542	116869180	1000	-	.	gene_id "MSTRG.200359"; transcript_id "MSTRG.200359.116";
chr9	StringTie	exon	116795542	116795738	1000	-	.	gene_id "MSTRG.200359"; transcript_id "MSTRG.200359.116"; exon_number "1";
chr9	StringTie	exon	116805632	116805820	1000	-	.	gene_id "MSTRG.200359"; transcript_id "MSTRG.200359.116"; exon_number "2";
chr9	StringTie	exon	116820617	116820783	1000	-	.	gene_id "MSTRG.200359"; transcript_id "MSTRG.200359.116"; exon_number "3";
chr9	StringTie	exon	116840613	116844017	1000	-	.	gene_id "MSTRG.200359"; transcript_id "MSTRG.200359.116"; exon_number "4";
chr9	StringTie	exon	116863583	116863733	1000	-	.	gene_id "MSTRG.200359"; transcript_id "MSTRG.200359.116"; exon_number "5";
chr9	StringTie	exon	116869108	116869180	1000	-	.	gene_id "MSTRG.200359"; transcript_id "MSTRG.200359.116"; exon_number "6";
chr9	StringTie	transcript	116795702	116826329	1000	-	.	gene_id "MSTRG.200359"; transcript_id "MSTRG.200359.117";
chr9	StringTie	exon	116795702	116795738	1000	-	.	gene_id "MSTRG.200359"; transcript_id "MSTRG.200359.117"; exon_number "1";
chr9	StringTie	exon	116805632	116805820	1000	-	.	gene_id "MSTRG.200359"; transcript_id "MSTRG.200359.117"; exon_number "2";
chr9	StringTie	exon	116820617	116820783	1000	-	.	gene_id "MSTRG.200359"; transcript_id "MSTRG.200359.117"; exon_number "3";
chr9	StringTie	exon	116826314	116826329	1000	-	.	gene_id "MSTRG.200359"; transcript_id "MSTRG.200359.117"; exon_number "4";
chr9	StringTie	transcript	116795709	116821372	1000	-	.	gene_id "MSTRG.200359"; transcript_id "MSTRG.200359.118";
chr9	StringTie	exon	116795709	116795738	1000	-	.	gene_id "MSTRG.200359"; transcript_id "MSTRG.200359.118"; exon_number "1";
chr9	StringTie	exon	116805632	116805820	1000	-	.	gene_id "MSTRG.200359"; transcript_id "MSTRG.200359.118"; exon_number "2";
chr9	StringTie	exon	116820617	116820783	1000	-	.	gene_id "MSTRG.200359"; transcript_id "MSTRG.200359.118"; exon_number "3";
chr9	StringTie	exon	116820974	116821372	1000	-	.	gene_id "MSTRG.200359"; transcript_id "MSTRG.200359.118"; exon_number "4";
chr9	StringTie	transcript	116798249	116869180	1000	-	.	gene_id "MSTRG.200359"; transcript_id "MSTRG.200359.119";
chr9	StringTie	exon	116798249	116798356	1000	-	.	gene_id "MSTRG.200359"; transcript_id "MSTRG.200359.119"; exon_number "1";
chr9	StringTie	exon	116805632	116805820	1000	-	.	gene_id "MSTRG.200359"; transcript_id "MSTRG.200359.119"; exon_number "2";
chr9	StringTie	exon	116820617	116820783	1000	-	.	gene_id "MSTRG.200359"; transcript_id "MSTRG.200359.119"; exon_number "3";
chr9	StringTie	exon	116840613	116845450	1000	-	.	gene_id "MSTRG.200359"; transcript_id "MSTRG.200359.119"; exon_number "4";
chr9	StringTie	exon	116863583	116863728	1000	-	.	gene_id "MSTRG.200359"; transcript_id "MSTRG.200359.119"; exon_number "5";
chr9	StringTie	exon	116869108	116869180	1000	-	.	gene_id "MSTRG.200359"; transcript_id "MSTRG.200359.119"; exon_number "6";
chr9	StringTie	transcript	116316318	116323553	1000	-	.	gene_id "MSTRG.200359"; transcript_id "MSTRG.200359.12";
chr9	StringTie	exon	116316318	116316546	1000	-	.	gene_id "MSTRG.200359"; transcript_id "MSTRG.200359.12"; exon_number "1";
chr9	StringTie	exon	116318604	116318744	1000	-	.	gene_id "MSTRG.200359"; transcript_id "MSTRG.200359.12"; exon_number "2";
chr9	StringTie	exon	116319623	116319800	1000	-	.	gene_id "MSTRG.200359"; transcript_id "MSTRG.200359.12"; exon_number "3";
chr9	StringTie	exon	116323368	116323553	1000	-	.	gene_id "MSTRG.200359"; transcript_id "MSTRG.200359.12"; exon_number "4";
chr9	StringTie	transcript	116843820	116864722	1000	-	.	gene_id "MSTRG.200359"; transcript_id "MSTRG.200359.120";
chr9	StringTie	exon	116843820	116844017	1000	-	.	gene_id "MSTRG.200359"; transcript_id "MSTRG.200359.120"; exon_number "1";
chr9	StringTie	exon	116863583	116863733	1000	-	.	gene_id "MSTRG.200359"; transcript_id "MSTRG.200359.120"; exon_number "2";
chr9	StringTie	exon	116864621	116864722	1000	-	.	gene_id "MSTRG.200359"; transcript_id "MSTRG.200359.120"; exon_number "3";
chr9	StringTie	transcript	116854959	116869295	1000	-	.	gene_id "MSTRG.200359"; transcript_id "MSTRG.200359.121";
chr9	StringTie	exon	116854959	116858774	1000	-	.	gene_id "MSTRG.200359"; transcript_id "MSTRG.200359.121"; exon_number "1";
chr9	StringTie	exon	116863583	116863733	1000	-	.	gene_id "MSTRG.200359"; transcript_id "MSTRG.200359.121"; exon_number "2";
chr9	StringTie	exon	116869108	116869295	1000	-	.	gene_id "MSTRG.200359"; transcript_id "MSTRG.200359.121"; exon_number "3";
chr9	StringTie	transcript	116857816	116869428	1000	-	.	gene_id "MSTRG.200359"; transcript_id "MSTRG.200359.122";
chr9	StringTie	exon	116857816	116858774	1000	-	.	gene_id "MSTRG.200359"; transcript_id "MSTRG.200359.122"; exon_number "1";
chr9	StringTie	exon	116863583	116863728	1000	-	.	gene_id "MSTRG.200359"; transcript_id "MSTRG.200359.122"; exon_number "2";
chr9	StringTie	exon	116869108	116869428	1000	-	.	gene_id "MSTRG.200359"; transcript_id "MSTRG.200359.122"; exon_number "3";
chr9	StringTie	transcript	116958446	116980450	1000	-	.	gene_id "MSTRG.200359"; transcript_id "MSTRG.200359.123";
chr9	StringTie	exon	116958446	116964148	1000	-	.	gene_id "MSTRG.200359"; transcript_id "MSTRG.200359.123"; exon_number "1";
chr9	StringTie	exon	116975208	116975333	1000	-	.	gene_id "MSTRG.200359"; transcript_id "MSTRG.200359.123"; exon_number "2";
chr9	StringTie	exon	116976114	116976188	1000	-	.	gene_id "MSTRG.200359"; transcript_id "MSTRG.200359.123"; exon_number "3";
chr9	StringTie	exon	116976701	116976785	1000	-	.	gene_id "MSTRG.200359"; transcript_id "MSTRG.200359.123"; exon_number "4";
chr9	StringTie	exon	116979319	116980450	1000	-	.	gene_id "MSTRG.200359"; transcript_id "MSTRG.200359.123"; exon_number "5";
chr9	StringTie	transcript	116960977	116976786	1000	-	.	gene_id "MSTRG.200359"; transcript_id "MSTRG.200359.124";
chr9	StringTie	exon	116960977	116961012	1000	-	.	gene_id "MSTRG.200359"; transcript_id "MSTRG.200359.124"; exon_number "1";
chr9	StringTie	exon	116975208	116975345	1000	-	.	gene_id "MSTRG.200359"; transcript_id "MSTRG.200359.124"; exon_number "2";
chr9	StringTie	exon	116976114	116976188	1000	-	.	gene_id "MSTRG.200359"; transcript_id "MSTRG.200359.124"; exon_number "3";
chr9	StringTie	exon	116976701	116976786	1000	-	.	gene_id "MSTRG.200359"; transcript_id "MSTRG.200359.124"; exon_number "4";
chr9	StringTie	transcript	116962151	117023589	1000	-	.	gene_id "MSTRG.200359"; transcript_id "MSTRG.200359.125";
chr9	StringTie	exon	116962151	116964148	1000	-	.	gene_id "MSTRG.200359"; transcript_id "MSTRG.200359.125"; exon_number "1";
chr9	StringTie	exon	116975208	116975345	1000	-	.	gene_id "MSTRG.200359"; transcript_id "MSTRG.200359.125"; exon_number "2";
chr9	StringTie	exon	116976114	116976188	1000	-	.	gene_id "MSTRG.200359"; transcript_id "MSTRG.200359.125"; exon_number "3";
chr9	StringTie	exon	116976701	116976785	1000	-	.	gene_id "MSTRG.200359"; transcript_id "MSTRG.200359.125"; exon_number "4";
chr9	StringTie	exon	116990939	116990973	1000	-	.	gene_id "MSTRG.200359"; transcript_id "MSTRG.200359.125"; exon_number "5";
chr9	StringTie	exon	117008092	117008259	1000	-	.	gene_id "MSTRG.200359"; transcript_id "MSTRG.200359.125"; exon_number "6";
chr9	StringTie	exon	117023554	117023589	1000	-	.	gene_id "MSTRG.200359"; transcript_id "MSTRG.200359.125"; exon_number "7";
chr9	StringTie	transcript	116962243	116979907	1000	-	.	gene_id "MSTRG.200359"; transcript_id "MSTRG.200359.126";
chr9	StringTie	exon	116962243	116964148	1000	-	.	gene_id "MSTRG.200359"; transcript_id "MSTRG.200359.126"; exon_number "1";
chr9	StringTie	exon	116975208	116975345	1000	-	.	gene_id "MSTRG.200359"; transcript_id "MSTRG.200359.126"; exon_number "2";
chr9	StringTie	exon	116976114	116976188	1000	-	.	gene_id "MSTRG.200359"; transcript_id "MSTRG.200359.126"; exon_number "3";
chr9	StringTie	exon	116976701	116976785	1000	-	.	gene_id "MSTRG.200359"; transcript_id "MSTRG.200359.126"; exon_number "4";
chr9	StringTie	exon	116979319	116979907	1000	-	.	gene_id "MSTRG.200359"; transcript_id "MSTRG.200359.126"; exon_number "5";
chr9	StringTie	transcript	116962719	116979548	1000	-	.	gene_id "MSTRG.200359"; transcript_id "MSTRG.200359.127";
chr9	StringTie	exon	116962719	116964148	1000	-	.	gene_id "MSTRG.200359"; transcript_id "MSTRG.200359.127"; exon_number "1";
chr9	StringTie	exon	116967292	116967429	1000	-	.	gene_id "MSTRG.200359"; transcript_id "MSTRG.200359.127"; exon_number "2";
chr9	StringTie	exon	116975208	116975333	1000	-	.	gene_id "MSTRG.200359"; transcript_id "MSTRG.200359.127"; exon_number "3";
chr9	StringTie	exon	116976114	116976188	1000	-	.	gene_id "MSTRG.200359"; transcript_id "MSTRG.200359.127"; exon_number "4";
chr9	StringTie	exon	116976701	116976785	1000	-	.	gene_id "MSTRG.200359"; transcript_id "MSTRG.200359.127"; exon_number "5";
chr9	StringTie	exon	116979319	116979548	1000	-	.	gene_id "MSTRG.200359"; transcript_id "MSTRG.200359.127"; exon_number "6";
chr9	StringTie	transcript	116962762	117008931	1000	-	.	gene_id "MSTRG.200359"; transcript_id "MSTRG.200359.128";
chr9	StringTie	exon	116962762	116964148	1000	-	.	gene_id "MSTRG.200359"; transcript_id "MSTRG.200359.128"; exon_number "1";
chr9	StringTie	exon	116975208	116975333	1000	-	.	gene_id "MSTRG.200359"; transcript_id "MSTRG.200359.128"; exon_number "2";
chr9	StringTie	exon	116976114	116976188	1000	-	.	gene_id "MSTRG.200359"; transcript_id "MSTRG.200359.128"; exon_number "3";
chr9	StringTie	exon	116976701	116976785	1000	-	.	gene_id "MSTRG.200359"; transcript_id "MSTRG.200359.128"; exon_number "4";
chr9	StringTie	exon	116990939	116990973	1000	-	.	gene_id "MSTRG.200359"; transcript_id "MSTRG.200359.128"; exon_number "5";
chr9	StringTie	exon	117008092	117008259	1000	-	.	gene_id "MSTRG.200359"; transcript_id "MSTRG.200359.128"; exon_number "6";
chr9	StringTie	exon	117008854	117008931	1000	-	.	gene_id "MSTRG.200359"; transcript_id "MSTRG.200359.128"; exon_number "7";
chr9	StringTie	transcript	116962846	116979563	1000	-	.	gene_id "MSTRG.200359"; transcript_id "MSTRG.200359.129";
chr9	StringTie	exon	116962846	116967429	1000	-	.	gene_id "MSTRG.200359"; transcript_id "MSTRG.200359.129"; exon_number "1";
chr9	StringTie	exon	116975208	116975345	1000	-	.	gene_id "MSTRG.200359"; transcript_id "MSTRG.200359.129"; exon_number "2";
chr9	StringTie	exon	116976114	116976188	1000	-	.	gene_id "MSTRG.200359"; transcript_id "MSTRG.200359.129"; exon_number "3";
chr9	StringTie	exon	116976701	116976785	1000	-	.	gene_id "MSTRG.200359"; transcript_id "MSTRG.200359.129"; exon_number "4";
chr9	StringTie	exon	116979319	116979563	1000	-	.	gene_id "MSTRG.200359"; transcript_id "MSTRG.200359.129"; exon_number "5";
chr9	StringTie	transcript	116362750	117415133	1000	-	.	gene_id "MSTRG.200359"; transcript_id "MSTRG.200359.13";
chr9	StringTie	exon	116362750	116363930	1000	-	.	gene_id "MSTRG.200359"; transcript_id "MSTRG.200359.13"; exon_number "1";
chr9	StringTie	exon	116425876	116426088	1000	-	.	gene_id "MSTRG.200359"; transcript_id "MSTRG.200359.13"; exon_number "2";
chr9	StringTie	exon	116440609	116440792	1000	-	.	gene_id "MSTRG.200359"; transcript_id "MSTRG.200359.13"; exon_number "3";
chr9	StringTie	exon	116442453	116442553	1000	-	.	gene_id "MSTRG.200359"; transcript_id "MSTRG.200359.13"; exon_number "4";
chr9	StringTie	exon	116487359	116487500	1000	-	.	gene_id "MSTRG.200359"; transcript_id "MSTRG.200359.13"; exon_number "5";
chr9	StringTie	exon	116618324	116618472	1000	-	.	gene_id "MSTRG.200359"; transcript_id "MSTRG.200359.13"; exon_number "6";
chr9	StringTie	exon	116620306	116620443	1000	-	.	gene_id "MSTRG.200359"; transcript_id "MSTRG.200359.13"; exon_number "7";
chr9	StringTie	exon	116651528	116651793	1000	-	.	gene_id "MSTRG.200359"; transcript_id "MSTRG.200359.13"; exon_number "8";
chr9	StringTie	exon	116725771	116725950	1000	-	.	gene_id "MSTRG.200359"; transcript_id "MSTRG.200359.13"; exon_number "9";
chr9	StringTie	exon	116728992	116729096	1000	-	.	gene_id "MSTRG.200359"; transcript_id "MSTRG.200359.13"; exon_number "10";
chr9	StringTie	exon	116733399	116733523	1000	-	.	gene_id "MSTRG.200359"; transcript_id "MSTRG.200359.13"; exon_number "11";
chr9	StringTie	exon	116805632	116805820	1000	-	.	gene_id "MSTRG.200359"; transcript_id "MSTRG.200359.13"; exon_number "12";
chr9	StringTie	exon	116820617	116820783	1000	-	.	gene_id "MSTRG.200359"; transcript_id "MSTRG.200359.13"; exon_number "13";
chr9	StringTie	exon	116863583	116863733	1000	-	.	gene_id "MSTRG.200359"; transcript_id "MSTRG.200359.13"; exon_number "14";
chr9	StringTie	exon	116975208	116975345	1000	-	.	gene_id "MSTRG.200359"; transcript_id "MSTRG.200359.13"; exon_number "15";
chr9	StringTie	exon	116976114	116976188	1000	-	.	gene_id "MSTRG.200359"; transcript_id "MSTRG.200359.13"; exon_number "16";
chr9	StringTie	exon	116976701	116976785	1000	-	.	gene_id "MSTRG.200359"; transcript_id "MSTRG.200359.13"; exon_number "17";
chr9	StringTie	exon	117008092	117008259	1000	-	.	gene_id "MSTRG.200359"; transcript_id "MSTRG.200359.13"; exon_number "18";
chr9	StringTie	exon	117039819	117039965	1000	-	.	gene_id "MSTRG.200359"; transcript_id "MSTRG.200359.13"; exon_number "19";
chr9	StringTie	exon	117096044	117096151	1000	-	.	gene_id "MSTRG.200359"; transcript_id "MSTRG.200359.13"; exon_number "20";
chr9	StringTie	exon	117141326	117141478	1000	-	.	gene_id "MSTRG.200359"; transcript_id "MSTRG.200359.13"; exon_number "21";
chr9	StringTie	exon	117214358	117214742	1000	-	.	gene_id "MSTRG.200359"; transcript_id "MSTRG.200359.13"; exon_number "22";
chr9	StringTie	exon	117291326	117291513	1000	-	.	gene_id "MSTRG.200359"; transcript_id "MSTRG.200359.13"; exon_number "23";
chr9	StringTie	exon	117414497	117415133	1000	-	.	gene_id "MSTRG.200359"; transcript_id "MSTRG.200359.13"; exon_number "24";
chr9	StringTie	transcript	116963118	117009587	1000	-	.	gene_id "MSTRG.200359"; transcript_id "MSTRG.200359.130";
chr9	StringTie	exon	116963118	116964148	1000	-	.	gene_id "MSTRG.200359"; transcript_id "MSTRG.200359.130"; exon_number "1";
chr9	StringTie	exon	116967292	116967429	1000	-	.	gene_id "MSTRG.200359"; transcript_id "MSTRG.200359.130"; exon_number "2";
chr9	StringTie	exon	116975208	116975345	1000	-	.	gene_id "MSTRG.200359"; transcript_id "MSTRG.200359.130"; exon_number "3";
chr9	StringTie	exon	116976114	116976188	1000	-	.	gene_id "MSTRG.200359"; transcript_id "MSTRG.200359.130"; exon_number "4";
chr9	StringTie	exon	116976701	116976785	1000	-	.	gene_id "MSTRG.200359"; transcript_id "MSTRG.200359.130"; exon_number "5";
chr9	StringTie	exon	116990939	116990973	1000	-	.	gene_id "MSTRG.200359"; transcript_id "MSTRG.200359.130"; exon_number "6";
chr9	StringTie	exon	117006594	117006693	1000	-	.	gene_id "MSTRG.200359"; transcript_id "MSTRG.200359.130"; exon_number "7";
chr9	StringTie	exon	117008092	117008259	1000	-	.	gene_id "MSTRG.200359"; transcript_id "MSTRG.200359.130"; exon_number "8";
chr9	StringTie	exon	117009538	117009587	1000	-	.	gene_id "MSTRG.200359"; transcript_id "MSTRG.200359.130"; exon_number "9";
chr9	StringTie	transcript	116963254	117055637	1000	-	.	gene_id "MSTRG.200359"; transcript_id "MSTRG.200359.131";
chr9	StringTie	exon	116963254	116964148	1000	-	.	gene_id "MSTRG.200359"; transcript_id "MSTRG.200359.131"; exon_number "1";
chr9	StringTie	exon	116975208	116975345	1000	-	.	gene_id "MSTRG.200359"; transcript_id "MSTRG.200359.131"; exon_number "2";
chr9	StringTie	exon	116976114	116976188	1000	-	.	gene_id "MSTRG.200359"; transcript_id "MSTRG.200359.131"; exon_number "3";
chr9	StringTie	exon	116976701	116976785	1000	-	.	gene_id "MSTRG.200359"; transcript_id "MSTRG.200359.131"; exon_number "4";
chr9	StringTie	exon	117008092	117008259	1000	-	.	gene_id "MSTRG.200359"; transcript_id "MSTRG.200359.131"; exon_number "5";
chr9	StringTie	exon	117039819	117039965	1000	-	.	gene_id "MSTRG.200359"; transcript_id "MSTRG.200359.131"; exon_number "6";
chr9	StringTie	exon	117055616	117055637	1000	-	.	gene_id "MSTRG.200359"; transcript_id "MSTRG.200359.131"; exon_number "7";
chr9	StringTie	transcript	116964013	116976786	1000	-	.	gene_id "MSTRG.200359"; transcript_id "MSTRG.200359.132";
chr9	StringTie	exon	116964013	116964082	1000	-	.	gene_id "MSTRG.200359"; transcript_id "MSTRG.200359.132"; exon_number "1";
chr9	StringTie	exon	116975208	116975345	1000	-	.	gene_id "MSTRG.200359"; transcript_id "MSTRG.200359.132"; exon_number "2";
chr9	StringTie	exon	116976114	116976188	1000	-	.	gene_id "MSTRG.200359"; transcript_id "MSTRG.200359.132"; exon_number "3";
chr9	StringTie	exon	116976701	116976786	1000	-	.	gene_id "MSTRG.200359"; transcript_id "MSTRG.200359.132"; exon_number "4";
chr9	StringTie	transcript	116964132	117008260	1000	-	.	gene_id "MSTRG.200359"; transcript_id "MSTRG.200359.133";
chr9	StringTie	exon	116964132	116964148	1000	-	.	gene_id "MSTRG.200359"; transcript_id "MSTRG.200359.133"; exon_number "1";
chr9	StringTie	exon	116967292	116967429	1000	-	.	gene_id "MSTRG.200359"; transcript_id "MSTRG.200359.133"; exon_number "2";
chr9	StringTie	exon	116975208	116975345	1000	-	.	gene_id "MSTRG.200359"; transcript_id "MSTRG.200359.133"; exon_number "3";
chr9	StringTie	exon	116976114	116976188	1000	-	.	gene_id "MSTRG.200359"; transcript_id "MSTRG.200359.133"; exon_number "4";
chr9	StringTie	exon	116976701	116976785	1000	-	.	gene_id "MSTRG.200359"; transcript_id "MSTRG.200359.133"; exon_number "5";
chr9	StringTie	exon	116990939	116990973	1000	-	.	gene_id "MSTRG.200359"; transcript_id "MSTRG.200359.133"; exon_number "6";
chr9	StringTie	exon	117008092	117008260	1000	-	.	gene_id "MSTRG.200359"; transcript_id "MSTRG.200359.133"; exon_number "7";
chr9	StringTie	transcript	116964362	116979464	1000	-	.	gene_id "MSTRG.200359"; transcript_id "MSTRG.200359.134";
chr9	StringTie	exon	116964362	116964562	1000	-	.	gene_id "MSTRG.200359"; transcript_id "MSTRG.200359.134"; exon_number "1";
chr9	StringTie	exon	116975208	116975345	1000	-	.	gene_id "MSTRG.200359"; transcript_id "MSTRG.200359.134"; exon_number "2";
chr9	StringTie	exon	116976114	116976188	1000	-	.	gene_id "MSTRG.200359"; transcript_id "MSTRG.200359.134"; exon_number "3";
chr9	StringTie	exon	116976701	116976785	1000	-	.	gene_id "MSTRG.200359"; transcript_id "MSTRG.200359.134"; exon_number "4";
chr9	StringTie	exon	116979319	116979464	1000	-	.	gene_id "MSTRG.200359"; transcript_id "MSTRG.200359.134"; exon_number "5";
chr9	StringTie	transcript	116968340	116979548	1000	-	.	gene_id "MSTRG.200359"; transcript_id "MSTRG.200359.135";
chr9	StringTie	exon	116968340	116970152	1000	-	.	gene_id "MSTRG.200359"; transcript_id "MSTRG.200359.135"; exon_number "1";
chr9	StringTie	exon	116975208	116975345	1000	-	.	gene_id "MSTRG.200359"; transcript_id "MSTRG.200359.135"; exon_number "2";
chr9	StringTie	exon	116976114	116976188	1000	-	.	gene_id "MSTRG.200359"; transcript_id "MSTRG.200359.135"; exon_number "3";
chr9	StringTie	exon	116976701	116976785	1000	-	.	gene_id "MSTRG.200359"; transcript_id "MSTRG.200359.135"; exon_number "4";
chr9	StringTie	exon	116979319	116979548	1000	-	.	gene_id "MSTRG.200359"; transcript_id "MSTRG.200359.135"; exon_number "5";
chr9	StringTie	transcript	116969878	116979537	1000	-	.	gene_id "MSTRG.200359"; transcript_id "MSTRG.200359.136";
chr9	StringTie	exon	116969878	116970152	1000	-	.	gene_id "MSTRG.200359"; transcript_id "MSTRG.200359.136"; exon_number "1";
chr9	StringTie	exon	116975208	116975333	1000	-	.	gene_id "MSTRG.200359"; transcript_id "MSTRG.200359.136"; exon_number "2";
chr9	StringTie	exon	116976114	116976188	1000	-	.	gene_id "MSTRG.200359"; transcript_id "MSTRG.200359.136"; exon_number "3";
chr9	StringTie	exon	116976701	116976785	1000	-	.	gene_id "MSTRG.200359"; transcript_id "MSTRG.200359.136"; exon_number "4";
chr9	StringTie	exon	116979319	116979537	1000	-	.	gene_id "MSTRG.200359"; transcript_id "MSTRG.200359.136"; exon_number "5";
chr9	StringTie	transcript	116969963	116989336	1000	-	.	gene_id "MSTRG.200359"; transcript_id "MSTRG.200359.137";
chr9	StringTie	exon	116969963	116970152	1000	-	.	gene_id "MSTRG.200359"; transcript_id "MSTRG.200359.137"; exon_number "1";
chr9	StringTie	exon	116975208	116975333	1000	-	.	gene_id "MSTRG.200359"; transcript_id "MSTRG.200359.137"; exon_number "2";
chr9	StringTie	exon	116976114	116976188	1000	-	.	gene_id "MSTRG.200359"; transcript_id "MSTRG.200359.137"; exon_number "3";
chr9	StringTie	exon	116976701	116976785	1000	-	.	gene_id "MSTRG.200359"; transcript_id "MSTRG.200359.137"; exon_number "4";
chr9	StringTie	exon	116989253	116989336	1000	-	.	gene_id "MSTRG.200359"; transcript_id "MSTRG.200359.137"; exon_number "5";
chr9	StringTie	transcript	116969963	116981334	1000	-	.	gene_id "MSTRG.200359"; transcript_id "MSTRG.200359.138";
chr9	StringTie	exon	116969963	116970152	1000	-	.	gene_id "MSTRG.200359"; transcript_id "MSTRG.200359.138"; exon_number "1";
chr9	StringTie	exon	116975208	116975345	1000	-	.	gene_id "MSTRG.200359"; transcript_id "MSTRG.200359.138"; exon_number "2";
chr9	StringTie	exon	116976114	116976188	1000	-	.	gene_id "MSTRG.200359"; transcript_id "MSTRG.200359.138"; exon_number "3";
chr9	StringTie	exon	116976701	116976785	1000	-	.	gene_id "MSTRG.200359"; transcript_id "MSTRG.200359.138"; exon_number "4";
chr9	StringTie	exon	116981313	116981334	1000	-	.	gene_id "MSTRG.200359"; transcript_id "MSTRG.200359.138"; exon_number "5";
chr9	StringTie	transcript	116972898	116979451	1000	-	.	gene_id "MSTRG.200359"; transcript_id "MSTRG.200359.139";
chr9	StringTie	exon	116972898	116972926	1000	-	.	gene_id "MSTRG.200359"; transcript_id "MSTRG.200359.139"; exon_number "1";
chr9	StringTie	exon	116975208	116975345	1000	-	.	gene_id "MSTRG.200359"; transcript_id "MSTRG.200359.139"; exon_number "2";
chr9	StringTie	exon	116976114	116976188	1000	-	.	gene_id "MSTRG.200359"; transcript_id "MSTRG.200359.139"; exon_number "3";
chr9	StringTie	exon	116976701	116976785	1000	-	.	gene_id "MSTRG.200359"; transcript_id "MSTRG.200359.139"; exon_number "4";
chr9	StringTie	exon	116979319	116979451	1000	-	.	gene_id "MSTRG.200359"; transcript_id "MSTRG.200359.139"; exon_number "5";
chr9	StringTie	transcript	116362751	116367640	1000	-	.	gene_id "MSTRG.200359"; transcript_id "MSTRG.200359.14";
chr9	StringTie	exon	116362751	116363930	1000	-	.	gene_id "MSTRG.200359"; transcript_id "MSTRG.200359.14"; exon_number "1";
chr9	StringTie	exon	116367008	116367640	1000	-	.	gene_id "MSTRG.200359"; transcript_id "MSTRG.200359.14"; exon_number "2";
chr9	StringTie	transcript	116991826	117008260	1000	-	.	gene_id "MSTRG.200359"; transcript_id "MSTRG.200359.140";
chr9	StringTie	exon	116991826	116991913	1000	-	.	gene_id "MSTRG.200359"; transcript_id "MSTRG.200359.140"; exon_number "1";
chr9	StringTie	exon	117008092	117008260	1000	-	.	gene_id "MSTRG.200359"; transcript_id "MSTRG.200359.140"; exon_number "2";
chr9	StringTie	transcript	117004541	117008276	1000	-	.	gene_id "MSTRG.200359"; transcript_id "MSTRG.200359.141";
chr9	StringTie	exon	117004541	117005516	1000	-	.	gene_id "MSTRG.200359"; transcript_id "MSTRG.200359.141"; exon_number "1";
chr9	StringTie	exon	117008092	117008276	1000	-	.	gene_id "MSTRG.200359"; transcript_id "MSTRG.200359.141"; exon_number "2";
chr9	StringTie	transcript	117005253	117023567	1000	-	.	gene_id "MSTRG.200359"; transcript_id "MSTRG.200359.142";
chr9	StringTie	exon	117005253	117005516	1000	-	.	gene_id "MSTRG.200359"; transcript_id "MSTRG.200359.142"; exon_number "1";
chr9	StringTie	exon	117006594	117006693	1000	-	.	gene_id "MSTRG.200359"; transcript_id "MSTRG.200359.142"; exon_number "2";
chr9	StringTie	exon	117008092	117008259	1000	-	.	gene_id "MSTRG.200359"; transcript_id "MSTRG.200359.142"; exon_number "3";
chr9	StringTie	exon	117023554	117023567	1000	-	.	gene_id "MSTRG.200359"; transcript_id "MSTRG.200359.142"; exon_number "4";
chr9	StringTie	transcript	117006659	117008318	1000	-	.	gene_id "MSTRG.200359"; transcript_id "MSTRG.200359.143";
chr9	StringTie	exon	117006659	117006676	1000	-	.	gene_id "MSTRG.200359"; transcript_id "MSTRG.200359.143"; exon_number "1";
chr9	StringTie	exon	117008092	117008318	1000	-	.	gene_id "MSTRG.200359"; transcript_id "MSTRG.200359.143"; exon_number "2";
chr9	StringTie	transcript	117039294	117040194	1000	-	.	gene_id "MSTRG.200359"; transcript_id "MSTRG.200359.144";
chr9	StringTie	exon	117039294	117039705	1000	-	.	gene_id "MSTRG.200359"; transcript_id "MSTRG.200359.144"; exon_number "1";
chr9	StringTie	exon	117039819	117039965	1000	-	.	gene_id "MSTRG.200359"; transcript_id "MSTRG.200359.144"; exon_number "2";
chr9	StringTie	exon	117040105	117040194	1000	-	.	gene_id "MSTRG.200359"; transcript_id "MSTRG.200359.144"; exon_number "3";
chr9	StringTie	transcript	117087926	117096241	1000	-	.	gene_id "MSTRG.200359"; transcript_id "MSTRG.200359.145";
chr9	StringTie	exon	117087926	117088234	1000	-	.	gene_id "MSTRG.200359"; transcript_id "MSTRG.200359.145"; exon_number "1";
chr9	StringTie	exon	117096044	117096241	1000	-	.	gene_id "MSTRG.200359"; transcript_id "MSTRG.200359.145"; exon_number "2";
chr9	StringTie	transcript	117089495	117096232	1000	-	.	gene_id "MSTRG.200359"; transcript_id "MSTRG.200359.146";
chr9	StringTie	exon	117089495	117090237	1000	-	.	gene_id "MSTRG.200359"; transcript_id "MSTRG.200359.146"; exon_number "1";
chr9	StringTie	exon	117096044	117096232	1000	-	.	gene_id "MSTRG.200359"; transcript_id "MSTRG.200359.146"; exon_number "2";
chr9	StringTie	transcript	117089496	117096285	1000	-	.	gene_id "MSTRG.200359"; transcript_id "MSTRG.200359.147";
chr9	StringTie	exon	117089496	117095408	1000	-	.	gene_id "MSTRG.200359"; transcript_id "MSTRG.200359.147"; exon_number "1";
chr9	StringTie	exon	117096044	117096285	1000	-	.	gene_id "MSTRG.200359"; transcript_id "MSTRG.200359.147"; exon_number "2";
chr9	StringTie	transcript	117089525	117096173	1000	-	.	gene_id "MSTRG.200359"; transcript_id "MSTRG.200359.148";
chr9	StringTie	exon	117089525	117091782	1000	-	.	gene_id "MSTRG.200359"; transcript_id "MSTRG.200359.148"; exon_number "1";
chr9	StringTie	exon	117096044	117096173	1000	-	.	gene_id "MSTRG.200359"; transcript_id "MSTRG.200359.148"; exon_number "2";
chr9	StringTie	transcript	117124558	117141480	1000	-	.	gene_id "MSTRG.200359"; transcript_id "MSTRG.200359.149";
chr9	StringTie	exon	117124558	117124662	1000	-	.	gene_id "MSTRG.200359"; transcript_id "MSTRG.200359.149"; exon_number "1";
chr9	StringTie	exon	117141326	117141480	1000	-	.	gene_id "MSTRG.200359"; transcript_id "MSTRG.200359.149"; exon_number "2";
chr9	StringTie	transcript	116362751	116382214	1000	-	.	gene_id "MSTRG.200359"; transcript_id "MSTRG.200359.15";
chr9	StringTie	exon	116362751	116363930	1000	-	.	gene_id "MSTRG.200359"; transcript_id "MSTRG.200359.15"; exon_number "1";
chr9	StringTie	exon	116381700	116382214	1000	-	.	gene_id "MSTRG.200359"; transcript_id "MSTRG.200359.15"; exon_number "2";
chr9	StringTie	transcript	117184557	117214743	1000	-	.	gene_id "MSTRG.200359"; transcript_id "MSTRG.200359.150";
chr9	StringTie	exon	117184557	117184605	1000	-	.	gene_id "MSTRG.200359"; transcript_id "MSTRG.200359.150"; exon_number "1";
chr9	StringTie	exon	117214358	117214743	1000	-	.	gene_id "MSTRG.200359"; transcript_id "MSTRG.200359.150"; exon_number "2";
chr9	StringTie	transcript	117203648	117214743	1000	-	.	gene_id "MSTRG.200359"; transcript_id "MSTRG.200359.151";
chr9	StringTie	exon	117203648	117203810	1000	-	.	gene_id "MSTRG.200359"; transcript_id "MSTRG.200359.151"; exon_number "1";
chr9	StringTie	exon	117214358	117214743	1000	-	.	gene_id "MSTRG.200359"; transcript_id "MSTRG.200359.151"; exon_number "2";
chr9	StringTie	transcript	117203670	117214743	1000	-	.	gene_id "MSTRG.200359"; transcript_id "MSTRG.200359.152";
chr9	StringTie	exon	117203670	117203700	1000	-	.	gene_id "MSTRG.200359"; transcript_id "MSTRG.200359.152"; exon_number "1";
chr9	StringTie	exon	117214358	117214743	1000	-	.	gene_id "MSTRG.200359"; transcript_id "MSTRG.200359.152"; exon_number "2";
chr9	StringTie	transcript	117206038	117214743	1000	-	.	gene_id "MSTRG.200359"; transcript_id "MSTRG.200359.153";
chr9	StringTie	exon	117206038	117206300	1000	-	.	gene_id "MSTRG.200359"; transcript_id "MSTRG.200359.153"; exon_number "1";
chr9	StringTie	exon	117214358	117214743	1000	-	.	gene_id "MSTRG.200359"; transcript_id "MSTRG.200359.153"; exon_number "2";
chr9	StringTie	transcript	117271147	117303156	1000	-	.	gene_id "MSTRG.200359"; transcript_id "MSTRG.200359.154";
chr9	StringTie	exon	117271147	117273054	1000	-	.	gene_id "MSTRG.200359"; transcript_id "MSTRG.200359.154"; exon_number "1";
chr9	StringTie	exon	117291326	117291513	1000	-	.	gene_id "MSTRG.200359"; transcript_id "MSTRG.200359.154"; exon_number "2";
chr9	StringTie	exon	117302943	117303156	1000	-	.	gene_id "MSTRG.200359"; transcript_id "MSTRG.200359.154"; exon_number "3";
chr9	StringTie	transcript	117271562	117295368	1000	-	.	gene_id "MSTRG.200359"; transcript_id "MSTRG.200359.155";
chr9	StringTie	exon	117271562	117271594	1000	-	.	gene_id "MSTRG.200359"; transcript_id "MSTRG.200359.155"; exon_number "1";
chr9	StringTie	exon	117291326	117291513	1000	-	.	gene_id "MSTRG.200359"; transcript_id "MSTRG.200359.155"; exon_number "2";
chr9	StringTie	exon	117295197	117295368	1000	-	.	gene_id "MSTRG.200359"; transcript_id "MSTRG.200359.155"; exon_number "3";
chr9	StringTie	transcript	117273029	117306520	1000	-	.	gene_id "MSTRG.200359"; transcript_id "MSTRG.200359.156";
chr9	StringTie	exon	117273029	117273054	1000	-	.	gene_id "MSTRG.200359"; transcript_id "MSTRG.200359.156"; exon_number "1";
chr9	StringTie	exon	117291326	117291513	1000	-	.	gene_id "MSTRG.200359"; transcript_id "MSTRG.200359.156"; exon_number "2";
chr9	StringTie	exon	117306438	117306520	1000	-	.	gene_id "MSTRG.200359"; transcript_id "MSTRG.200359.156"; exon_number "3";
chr9	StringTie	transcript	117273110	117291514	1000	-	.	gene_id "MSTRG.200359"; transcript_id "MSTRG.200359.157";
chr9	StringTie	exon	117273110	117273140	1000	-	.	gene_id "MSTRG.200359"; transcript_id "MSTRG.200359.157"; exon_number "1";
chr9	StringTie	exon	117291326	117291514	1000	-	.	gene_id "MSTRG.200359"; transcript_id "MSTRG.200359.157"; exon_number "2";
chr9	StringTie	transcript	117279617	117295296	1000	-	.	gene_id "MSTRG.200359"; transcript_id "MSTRG.200359.158";
chr9	StringTie	exon	117279617	117279725	1000	-	.	gene_id "MSTRG.200359"; transcript_id "MSTRG.200359.158"; exon_number "1";
chr9	StringTie	exon	117291326	117291513	1000	-	.	gene_id "MSTRG.200359"; transcript_id "MSTRG.200359.158"; exon_number "2";
chr9	StringTie	exon	117295197	117295296	1000	-	.	gene_id "MSTRG.200359"; transcript_id "MSTRG.200359.158"; exon_number "3";
chr9	StringTie	transcript	117290184	117295235	1000	-	.	gene_id "MSTRG.200359"; transcript_id "MSTRG.200359.159";
chr9	StringTie	exon	117290184	117290212	1000	-	.	gene_id "MSTRG.200359"; transcript_id "MSTRG.200359.159"; exon_number "1";
chr9	StringTie	exon	117291326	117291513	1000	-	.	gene_id "MSTRG.200359"; transcript_id "MSTRG.200359.159"; exon_number "2";
chr9	StringTie	exon	117295197	117295235	1000	-	.	gene_id "MSTRG.200359"; transcript_id "MSTRG.200359.159"; exon_number "3";
chr9	StringTie	transcript	116362772	117415863	1000	-	.	gene_id "MSTRG.200359"; transcript_id "MSTRG.200359.16";
chr9	StringTie	exon	116362772	116363930	1000	-	.	gene_id "MSTRG.200359"; transcript_id "MSTRG.200359.16"; exon_number "1";
chr9	StringTie	exon	116420398	116426088	1000	-	.	gene_id "MSTRG.200359"; transcript_id "MSTRG.200359.16"; exon_number "2";
chr9	StringTie	exon	116440609	116440792	1000	-	.	gene_id "MSTRG.200359"; transcript_id "MSTRG.200359.16"; exon_number "3";
chr9	StringTie	exon	116442453	116442553	1000	-	.	gene_id "MSTRG.200359"; transcript_id "MSTRG.200359.16"; exon_number "4";
chr9	StringTie	exon	116487359	116487500	1000	-	.	gene_id "MSTRG.200359"; transcript_id "MSTRG.200359.16"; exon_number "5";
chr9	StringTie	exon	116618324	116618472	1000	-	.	gene_id "MSTRG.200359"; transcript_id "MSTRG.200359.16"; exon_number "6";
chr9	StringTie	exon	116620310	116620443	1000	-	.	gene_id "MSTRG.200359"; transcript_id "MSTRG.200359.16"; exon_number "7";
chr9	StringTie	exon	116651528	116651793	1000	-	.	gene_id "MSTRG.200359"; transcript_id "MSTRG.200359.16"; exon_number "8";
chr9	StringTie	exon	116725771	116725950	1000	-	.	gene_id "MSTRG.200359"; transcript_id "MSTRG.200359.16"; exon_number "9";
chr9	StringTie	exon	116728992	116729096	1000	-	.	gene_id "MSTRG.200359"; transcript_id "MSTRG.200359.16"; exon_number "10";
chr9	StringTie	exon	116733399	116733523	1000	-	.	gene_id "MSTRG.200359"; transcript_id "MSTRG.200359.16"; exon_number "11";
chr9	StringTie	exon	116805632	116805820	1000	-	.	gene_id "MSTRG.200359"; transcript_id "MSTRG.200359.16"; exon_number "12";
chr9	StringTie	exon	116820617	116820783	1000	-	.	gene_id "MSTRG.200359"; transcript_id "MSTRG.200359.16"; exon_number "13";
chr9	StringTie	exon	116863583	116863733	1000	-	.	gene_id "MSTRG.200359"; transcript_id "MSTRG.200359.16"; exon_number "14";
chr9	StringTie	exon	116975208	116975345	1000	-	.	gene_id "MSTRG.200359"; transcript_id "MSTRG.200359.16"; exon_number "15";
chr9	StringTie	exon	116976114	116976188	1000	-	.	gene_id "MSTRG.200359"; transcript_id "MSTRG.200359.16"; exon_number "16";
chr9	StringTie	exon	116976701	116976785	1000	-	.	gene_id "MSTRG.200359"; transcript_id "MSTRG.200359.16"; exon_number "17";
chr9	StringTie	exon	117008092	117008259	1000	-	.	gene_id "MSTRG.200359"; transcript_id "MSTRG.200359.16"; exon_number "18";
chr9	StringTie	exon	117039819	117039965	1000	-	.	gene_id "MSTRG.200359"; transcript_id "MSTRG.200359.16"; exon_number "19";
chr9	StringTie	exon	117096044	117096151	1000	-	.	gene_id "MSTRG.200359"; transcript_id "MSTRG.200359.16"; exon_number "20";
chr9	StringTie	exon	117141326	117141478	1000	-	.	gene_id "MSTRG.200359"; transcript_id "MSTRG.200359.16"; exon_number "21";
chr9	StringTie	exon	117214358	117214742	1000	-	.	gene_id "MSTRG.200359"; transcript_id "MSTRG.200359.16"; exon_number "22";
chr9	StringTie	exon	117291326	117291513	1000	-	.	gene_id "MSTRG.200359"; transcript_id "MSTRG.200359.16"; exon_number "23";
chr9	StringTie	exon	117414497	117415051	1000	-	.	gene_id "MSTRG.200359"; transcript_id "MSTRG.200359.16"; exon_number "24";
chr9	StringTie	exon	117415795	117415863	1000	-	.	gene_id "MSTRG.200359"; transcript_id "MSTRG.200359.16"; exon_number "25";
chr9	StringTie	transcript	117290193	117302972	1000	-	.	gene_id "MSTRG.200359"; transcript_id "MSTRG.200359.160";
chr9	StringTie	exon	117290193	117290212	1000	-	.	gene_id "MSTRG.200359"; transcript_id "MSTRG.200359.160"; exon_number "1";
chr9	StringTie	exon	117291326	117291513	1000	-	.	gene_id "MSTRG.200359"; transcript_id "MSTRG.200359.160"; exon_number "2";
chr9	StringTie	exon	117302943	117302972	1000	-	.	gene_id "MSTRG.200359"; transcript_id "MSTRG.200359.160"; exon_number "3";
chr9	StringTie	transcript	117291023	117291520	1000	-	.	gene_id "MSTRG.200359"; transcript_id "MSTRG.200359.161";
chr9	StringTie	exon	117291023	117291132	1000	-	.	gene_id "MSTRG.200359"; transcript_id "MSTRG.200359.161"; exon_number "1";
chr9	StringTie	exon	117291326	117291520	1000	-	.	gene_id "MSTRG.200359"; transcript_id "MSTRG.200359.161"; exon_number "2";
chr9	StringTie	transcript	117427068	117466260	1000	-	.	gene_id "MSTRG.200359"; transcript_id "MSTRG.200359.162";
chr9	StringTie	exon	117427068	117437754	1000	-	.	gene_id "MSTRG.200359"; transcript_id "MSTRG.200359.162"; exon_number "1";
chr9	StringTie	exon	117441277	117441440	1000	-	.	gene_id "MSTRG.200359"; transcript_id "MSTRG.200359.162"; exon_number "2";
chr9	StringTie	exon	117449058	117449177	1000	-	.	gene_id "MSTRG.200359"; transcript_id "MSTRG.200359.162"; exon_number "3";
chr9	StringTie	exon	117465935	117466260	1000	-	.	gene_id "MSTRG.200359"; transcript_id "MSTRG.200359.162"; exon_number "4";
chr9	StringTie	transcript	117427068	117466290	1000	-	.	gene_id "MSTRG.200359"; transcript_id "MSTRG.200359.163";
chr9	StringTie	exon	117427068	117437754	1000	-	.	gene_id "MSTRG.200359"; transcript_id "MSTRG.200359.163"; exon_number "1";
chr9	StringTie	exon	117441277	117441440	1000	-	.	gene_id "MSTRG.200359"; transcript_id "MSTRG.200359.163"; exon_number "2";
chr9	StringTie	exon	117449058	117449177	1000	-	.	gene_id "MSTRG.200359"; transcript_id "MSTRG.200359.163"; exon_number "3";
chr9	StringTie	exon	117453803	117453825	1000	-	.	gene_id "MSTRG.200359"; transcript_id "MSTRG.200359.163"; exon_number "4";
chr9	StringTie	exon	117465935	117466290	1000	-	.	gene_id "MSTRG.200359"; transcript_id "MSTRG.200359.163"; exon_number "5";
chr9	StringTie	transcript	117427068	117466330	1000	-	.	gene_id "MSTRG.200359"; transcript_id "MSTRG.200359.164";
chr9	StringTie	exon	117427068	117432451	1000	-	.	gene_id "MSTRG.200359"; transcript_id "MSTRG.200359.164"; exon_number "1";
chr9	StringTie	exon	117432843	117432924	1000	-	.	gene_id "MSTRG.200359"; transcript_id "MSTRG.200359.164"; exon_number "2";
chr9	StringTie	exon	117433257	117433406	1000	-	.	gene_id "MSTRG.200359"; transcript_id "MSTRG.200359.164"; exon_number "3";
chr9	StringTie	exon	117436871	117436944	1000	-	.	gene_id "MSTRG.200359"; transcript_id "MSTRG.200359.164"; exon_number "4";
chr9	StringTie	exon	117437550	117437754	1000	-	.	gene_id "MSTRG.200359"; transcript_id "MSTRG.200359.164"; exon_number "5";
chr9	StringTie	exon	117449058	117449177	1000	-	.	gene_id "MSTRG.200359"; transcript_id "MSTRG.200359.164"; exon_number "6";
chr9	StringTie	exon	117453803	117453825	1000	-	.	gene_id "MSTRG.200359"; transcript_id "MSTRG.200359.164"; exon_number "7";
chr9	StringTie	exon	117465935	117466330	1000	-	.	gene_id "MSTRG.200359"; transcript_id "MSTRG.200359.164"; exon_number "8";
chr9	StringTie	transcript	117430088	117466279	1000	-	.	gene_id "MSTRG.200359"; transcript_id "MSTRG.200359.165";
chr9	StringTie	exon	117430088	117436944	1000	-	.	gene_id "MSTRG.200359"; transcript_id "MSTRG.200359.165"; exon_number "1";
chr9	StringTie	exon	117437550	117437754	1000	-	.	gene_id "MSTRG.200359"; transcript_id "MSTRG.200359.165"; exon_number "2";
chr9	StringTie	exon	117449058	117449177	1000	-	.	gene_id "MSTRG.200359"; transcript_id "MSTRG.200359.165"; exon_number "3";
chr9	StringTie	exon	117465935	117466279	1000	-	.	gene_id "MSTRG.200359"; transcript_id "MSTRG.200359.165"; exon_number "4";
chr9	StringTie	transcript	117430088	117466277	1000	-	.	gene_id "MSTRG.200359"; transcript_id "MSTRG.200359.166";
chr9	StringTie	exon	117430088	117433406	1000	-	.	gene_id "MSTRG.200359"; transcript_id "MSTRG.200359.166"; exon_number "1";
chr9	StringTie	exon	117436871	117437754	1000	-	.	gene_id "MSTRG.200359"; transcript_id "MSTRG.200359.166"; exon_number "2";
chr9	StringTie	exon	117449058	117449177	1000	-	.	gene_id "MSTRG.200359"; transcript_id "MSTRG.200359.166"; exon_number "3";
chr9	StringTie	exon	117465935	117466277	1000	-	.	gene_id "MSTRG.200359"; transcript_id "MSTRG.200359.166"; exon_number "4";
chr9	StringTie	transcript	117430345	117485279	1000	-	.	gene_id "MSTRG.200359"; transcript_id "MSTRG.200359.167";
chr9	StringTie	exon	117430345	117432451	1000	-	.	gene_id "MSTRG.200359"; transcript_id "MSTRG.200359.167"; exon_number "1";
chr9	StringTie	exon	117449058	117449177	1000	-	.	gene_id "MSTRG.200359"; transcript_id "MSTRG.200359.167"; exon_number "2";
chr9	StringTie	exon	117465935	117466069	1000	-	.	gene_id "MSTRG.200359"; transcript_id "MSTRG.200359.167"; exon_number "3";
chr9	StringTie	exon	117483436	117483561	1000	-	.	gene_id "MSTRG.200359"; transcript_id "MSTRG.200359.167"; exon_number "4";
chr9	StringTie	exon	117485042	117485279	1000	-	.	gene_id "MSTRG.200359"; transcript_id "MSTRG.200359.167"; exon_number "5";
chr9	StringTie	transcript	117430356	117485272	1000	-	.	gene_id "MSTRG.200359"; transcript_id "MSTRG.200359.168";
chr9	StringTie	exon	117430356	117437754	1000	-	.	gene_id "MSTRG.200359"; transcript_id "MSTRG.200359.168"; exon_number "1";
chr9	StringTie	exon	117449058	117449177	1000	-	.	gene_id "MSTRG.200359"; transcript_id "MSTRG.200359.168"; exon_number "2";
chr9	StringTie	exon	117453803	117453825	1000	-	.	gene_id "MSTRG.200359"; transcript_id "MSTRG.200359.168"; exon_number "3";
chr9	StringTie	exon	117465935	117466069	1000	-	.	gene_id "MSTRG.200359"; transcript_id "MSTRG.200359.168"; exon_number "4";
chr9	StringTie	exon	117483436	117483561	1000	-	.	gene_id "MSTRG.200359"; transcript_id "MSTRG.200359.168"; exon_number "5";
chr9	StringTie	exon	117485042	117485272	1000	-	.	gene_id "MSTRG.200359"; transcript_id "MSTRG.200359.168"; exon_number "6";
chr9	StringTie	transcript	117430357	117466295	1000	-	.	gene_id "MSTRG.200359"; transcript_id "MSTRG.200359.169";
chr9	StringTie	exon	117430357	117432451	1000	-	.	gene_id "MSTRG.200359"; transcript_id "MSTRG.200359.169"; exon_number "1";
chr9	StringTie	exon	117432843	117432924	1000	-	.	gene_id "MSTRG.200359"; transcript_id "MSTRG.200359.169"; exon_number "2";
chr9	StringTie	exon	117433257	117433406	1000	-	.	gene_id "MSTRG.200359"; transcript_id "MSTRG.200359.169"; exon_number "3";
chr9	StringTie	exon	117436871	117436944	1000	-	.	gene_id "MSTRG.200359"; transcript_id "MSTRG.200359.169"; exon_number "4";
chr9	StringTie	exon	117437550	117437754	1000	-	.	gene_id "MSTRG.200359"; transcript_id "MSTRG.200359.169"; exon_number "5";
chr9	StringTie	exon	117449058	117449177	1000	-	.	gene_id "MSTRG.200359"; transcript_id "MSTRG.200359.169"; exon_number "6";
chr9	StringTie	exon	117465935	117466295	1000	-	.	gene_id "MSTRG.200359"; transcript_id "MSTRG.200359.169"; exon_number "7";
chr9	StringTie	transcript	116362815	117415385	1000	-	.	gene_id "MSTRG.200359"; transcript_id "MSTRG.200359.17";
chr9	StringTie	exon	116362815	116363930	1000	-	.	gene_id "MSTRG.200359"; transcript_id "MSTRG.200359.17"; exon_number "1";
chr9	StringTie	exon	116420398	116420559	1000	-	.	gene_id "MSTRG.200359"; transcript_id "MSTRG.200359.17"; exon_number "2";
chr9	StringTie	exon	116425876	116426088	1000	-	.	gene_id "MSTRG.200359"; transcript_id "MSTRG.200359.17"; exon_number "3";
chr9	StringTie	exon	116440609	116440792	1000	-	.	gene_id "MSTRG.200359"; transcript_id "MSTRG.200359.17"; exon_number "4";
chr9	StringTie	exon	116442453	116442553	1000	-	.	gene_id "MSTRG.200359"; transcript_id "MSTRG.200359.17"; exon_number "5";
chr9	StringTie	exon	116487359	116487500	1000	-	.	gene_id "MSTRG.200359"; transcript_id "MSTRG.200359.17"; exon_number "6";
chr9	StringTie	exon	116618324	116618472	1000	-	.	gene_id "MSTRG.200359"; transcript_id "MSTRG.200359.17"; exon_number "7";
chr9	StringTie	exon	116620310	116620443	1000	-	.	gene_id "MSTRG.200359"; transcript_id "MSTRG.200359.17"; exon_number "8";
chr9	StringTie	exon	116651528	116651793	1000	-	.	gene_id "MSTRG.200359"; transcript_id "MSTRG.200359.17"; exon_number "9";
chr9	StringTie	exon	116725771	116725950	1000	-	.	gene_id "MSTRG.200359"; transcript_id "MSTRG.200359.17"; exon_number "10";
chr9	StringTie	exon	116728992	116729096	1000	-	.	gene_id "MSTRG.200359"; transcript_id "MSTRG.200359.17"; exon_number "11";
chr9	StringTie	exon	116733399	116733523	1000	-	.	gene_id "MSTRG.200359"; transcript_id "MSTRG.200359.17"; exon_number "12";
chr9	StringTie	exon	116805632	116805820	1000	-	.	gene_id "MSTRG.200359"; transcript_id "MSTRG.200359.17"; exon_number "13";
chr9	StringTie	exon	116820617	116820783	1000	-	.	gene_id "MSTRG.200359"; transcript_id "MSTRG.200359.17"; exon_number "14";
chr9	StringTie	exon	116863583	116863733	1000	-	.	gene_id "MSTRG.200359"; transcript_id "MSTRG.200359.17"; exon_number "15";
chr9	StringTie	exon	116975208	116975333	1000	-	.	gene_id "MSTRG.200359"; transcript_id "MSTRG.200359.17"; exon_number "16";
chr9	StringTie	exon	116976114	116976188	1000	-	.	gene_id "MSTRG.200359"; transcript_id "MSTRG.200359.17"; exon_number "17";
chr9	StringTie	exon	116976701	116976785	1000	-	.	gene_id "MSTRG.200359"; transcript_id "MSTRG.200359.17"; exon_number "18";
chr9	StringTie	exon	117008092	117008259	1000	-	.	gene_id "MSTRG.200359"; transcript_id "MSTRG.200359.17"; exon_number "19";
chr9	StringTie	exon	117039819	117039965	1000	-	.	gene_id "MSTRG.200359"; transcript_id "MSTRG.200359.17"; exon_number "20";
chr9	StringTie	exon	117096044	117096151	1000	-	.	gene_id "MSTRG.200359"; transcript_id "MSTRG.200359.17"; exon_number "21";
chr9	StringTie	exon	117141326	117141478	1000	-	.	gene_id "MSTRG.200359"; transcript_id "MSTRG.200359.17"; exon_number "22";
chr9	StringTie	exon	117214358	117214742	1000	-	.	gene_id "MSTRG.200359"; transcript_id "MSTRG.200359.17"; exon_number "23";
chr9	StringTie	exon	117291326	117291513	1000	-	.	gene_id "MSTRG.200359"; transcript_id "MSTRG.200359.17"; exon_number "24";
chr9	StringTie	exon	117414497	117415385	1000	-	.	gene_id "MSTRG.200359"; transcript_id "MSTRG.200359.17"; exon_number "25";
chr9	StringTie	transcript	117430374	117485243	1000	-	.	gene_id "MSTRG.200359"; transcript_id "MSTRG.200359.170";
chr9	StringTie	exon	117430374	117432451	1000	-	.	gene_id "MSTRG.200359"; transcript_id "MSTRG.200359.170"; exon_number "1";
chr9	StringTie	exon	117449058	117449177	1000	-	.	gene_id "MSTRG.200359"; transcript_id "MSTRG.200359.170"; exon_number "2";
chr9	StringTie	exon	117453803	117453825	1000	-	.	gene_id "MSTRG.200359"; transcript_id "MSTRG.200359.170"; exon_number "3";
chr9	StringTie	exon	117465935	117466069	1000	-	.	gene_id "MSTRG.200359"; transcript_id "MSTRG.200359.170"; exon_number "4";
chr9	StringTie	exon	117483436	117483561	1000	-	.	gene_id "MSTRG.200359"; transcript_id "MSTRG.200359.170"; exon_number "5";
chr9	StringTie	exon	117485042	117485243	1000	-	.	gene_id "MSTRG.200359"; transcript_id "MSTRG.200359.170"; exon_number "6";
chr9	StringTie	transcript	117430387	117466330	1000	-	.	gene_id "MSTRG.200359"; transcript_id "MSTRG.200359.171";
chr9	StringTie	exon	117430387	117432451	1000	-	.	gene_id "MSTRG.200359"; transcript_id "MSTRG.200359.171"; exon_number "1";
chr9	StringTie	exon	117432843	117437754	1000	-	.	gene_id "MSTRG.200359"; transcript_id "MSTRG.200359.171"; exon_number "2";
chr9	StringTie	exon	117449058	117449177	1000	-	.	gene_id "MSTRG.200359"; transcript_id "MSTRG.200359.171"; exon_number "3";
chr9	StringTie	exon	117465935	117466330	1000	-	.	gene_id "MSTRG.200359"; transcript_id "MSTRG.200359.171"; exon_number "4";
chr9	StringTie	transcript	117430415	117466270	1000	-	.	gene_id "MSTRG.200359"; transcript_id "MSTRG.200359.172";
chr9	StringTie	exon	117430415	117437754	1000	-	.	gene_id "MSTRG.200359"; transcript_id "MSTRG.200359.172"; exon_number "1";
chr9	StringTie	exon	117441277	117466270	1000	-	.	gene_id "MSTRG.200359"; transcript_id "MSTRG.200359.172"; exon_number "2";
chr9	StringTie	transcript	117430446	117485213	1000	-	.	gene_id "MSTRG.200359"; transcript_id "MSTRG.200359.173";
chr9	StringTie	exon	117430446	117432924	1000	-	.	gene_id "MSTRG.200359"; transcript_id "MSTRG.200359.173"; exon_number "1";
chr9	StringTie	exon	117433257	117437754	1000	-	.	gene_id "MSTRG.200359"; transcript_id "MSTRG.200359.173"; exon_number "2";
chr9	StringTie	exon	117449058	117449177	1000	-	.	gene_id "MSTRG.200359"; transcript_id "MSTRG.200359.173"; exon_number "3";
chr9	StringTie	exon	117453803	117453825	1000	-	.	gene_id "MSTRG.200359"; transcript_id "MSTRG.200359.173"; exon_number "4";
chr9	StringTie	exon	117465935	117466069	1000	-	.	gene_id "MSTRG.200359"; transcript_id "MSTRG.200359.173"; exon_number "5";
chr9	StringTie	exon	117483436	117483561	1000	-	.	gene_id "MSTRG.200359"; transcript_id "MSTRG.200359.173"; exon_number "6";
chr9	StringTie	exon	117485042	117485213	1000	-	.	gene_id "MSTRG.200359"; transcript_id "MSTRG.200359.173"; exon_number "7";
chr9	StringTie	transcript	117430465	117485229	1000	-	.	gene_id "MSTRG.200359"; transcript_id "MSTRG.200359.174";
chr9	StringTie	exon	117430465	117432451	1000	-	.	gene_id "MSTRG.200359"; transcript_id "MSTRG.200359.174"; exon_number "1";
chr9	StringTie	exon	117432843	117437754	1000	-	.	gene_id "MSTRG.200359"; transcript_id "MSTRG.200359.174"; exon_number "2";
chr9	StringTie	exon	117449058	117449177	1000	-	.	gene_id "MSTRG.200359"; transcript_id "MSTRG.200359.174"; exon_number "3";
chr9	StringTie	exon	117453803	117453825	1000	-	.	gene_id "MSTRG.200359"; transcript_id "MSTRG.200359.174"; exon_number "4";
chr9	StringTie	exon	117465935	117466069	1000	-	.	gene_id "MSTRG.200359"; transcript_id "MSTRG.200359.174"; exon_number "5";
chr9	StringTie	exon	117483436	117483561	1000	-	.	gene_id "MSTRG.200359"; transcript_id "MSTRG.200359.174"; exon_number "6";
chr9	StringTie	exon	117485042	117485229	1000	-	.	gene_id "MSTRG.200359"; transcript_id "MSTRG.200359.174"; exon_number "7";
chr9	StringTie	transcript	117430489	117466269	1000	-	.	gene_id "MSTRG.200359"; transcript_id "MSTRG.200359.175";
chr9	StringTie	exon	117430489	117437230	1000	-	.	gene_id "MSTRG.200359"; transcript_id "MSTRG.200359.175"; exon_number "1";
chr9	StringTie	exon	117437550	117437754	1000	-	.	gene_id "MSTRG.200359"; transcript_id "MSTRG.200359.175"; exon_number "2";
chr9	StringTie	exon	117449058	117449177	1000	-	.	gene_id "MSTRG.200359"; transcript_id "MSTRG.200359.175"; exon_number "3";
chr9	StringTie	exon	117465935	117466269	1000	-	.	gene_id "MSTRG.200359"; transcript_id "MSTRG.200359.175"; exon_number "4";
chr9	StringTie	transcript	117430490	117451889	1000	-	.	gene_id "MSTRG.200359"; transcript_id "MSTRG.200359.176";
chr9	StringTie	exon	117430490	117437754	1000	-	.	gene_id "MSTRG.200359"; transcript_id "MSTRG.200359.176"; exon_number "1";
chr9	StringTie	exon	117449058	117449177	1000	-	.	gene_id "MSTRG.200359"; transcript_id "MSTRG.200359.176"; exon_number "2";
chr9	StringTie	exon	117451545	117451889	1000	-	.	gene_id "MSTRG.200359"; transcript_id "MSTRG.200359.176"; exon_number "3";
chr9	StringTie	transcript	117430490	117466246	1000	-	.	gene_id "MSTRG.200359"; transcript_id "MSTRG.200359.177";
chr9	StringTie	exon	117430490	117432924	1000	-	.	gene_id "MSTRG.200359"; transcript_id "MSTRG.200359.177"; exon_number "1";
chr9	StringTie	exon	117437550	117437754	1000	-	.	gene_id "MSTRG.200359"; transcript_id "MSTRG.200359.177"; exon_number "2";
chr9	StringTie	exon	117449058	117449177	1000	-	.	gene_id "MSTRG.200359"; transcript_id "MSTRG.200359.177"; exon_number "3";
chr9	StringTie	exon	117465935	117466246	1000	-	.	gene_id "MSTRG.200359"; transcript_id "MSTRG.200359.177"; exon_number "4";
chr9	StringTie	transcript	117430491	117485236	1000	-	.	gene_id "MSTRG.200359"; transcript_id "MSTRG.200359.178";
chr9	StringTie	exon	117430491	117432451	1000	-	.	gene_id "MSTRG.200359"; transcript_id "MSTRG.200359.178"; exon_number "1";
chr9	StringTie	exon	117449058	117449177	1000	-	.	gene_id "MSTRG.200359"; transcript_id "MSTRG.200359.178"; exon_number "2";
chr9	StringTie	exon	117465935	117466069	1000	-	.	gene_id "MSTRG.200359"; transcript_id "MSTRG.200359.178"; exon_number "3";
chr9	StringTie	exon	117485042	117485236	1000	-	.	gene_id "MSTRG.200359"; transcript_id "MSTRG.200359.178"; exon_number "4";
chr9	StringTie	transcript	117430508	117434586	1000	-	.	gene_id "MSTRG.200359"; transcript_id "MSTRG.200359.179";
chr9	StringTie	exon	117430508	117432451	1000	-	.	gene_id "MSTRG.200359"; transcript_id "MSTRG.200359.179"; exon_number "1";
chr9	StringTie	exon	117433257	117434586	1000	-	.	gene_id "MSTRG.200359"; transcript_id "MSTRG.200359.179"; exon_number "2";
chr9	StringTie	transcript	116362829	117426817	1000	-	.	gene_id "MSTRG.200359"; transcript_id "MSTRG.200359.18";
chr9	StringTie	exon	116362829	116363930	1000	-	.	gene_id "MSTRG.200359"; transcript_id "MSTRG.200359.18"; exon_number "1";
chr9	StringTie	exon	116420398	116420559	1000	-	.	gene_id "MSTRG.200359"; transcript_id "MSTRG.200359.18"; exon_number "2";
chr9	StringTie	exon	116425876	116426088	1000	-	.	gene_id "MSTRG.200359"; transcript_id "MSTRG.200359.18"; exon_number "3";
chr9	StringTie	exon	116440609	116440792	1000	-	.	gene_id "MSTRG.200359"; transcript_id "MSTRG.200359.18"; exon_number "4";
chr9	StringTie	exon	116442453	116442553	1000	-	.	gene_id "MSTRG.200359"; transcript_id "MSTRG.200359.18"; exon_number "5";
chr9	StringTie	exon	116487359	116487500	1000	-	.	gene_id "MSTRG.200359"; transcript_id "MSTRG.200359.18"; exon_number "6";
chr9	StringTie	exon	116618324	116618472	1000	-	.	gene_id "MSTRG.200359"; transcript_id "MSTRG.200359.18"; exon_number "7";
chr9	StringTie	exon	116620310	116620443	1000	-	.	gene_id "MSTRG.200359"; transcript_id "MSTRG.200359.18"; exon_number "8";
chr9	StringTie	exon	116651528	116651793	1000	-	.	gene_id "MSTRG.200359"; transcript_id "MSTRG.200359.18"; exon_number "9";
chr9	StringTie	exon	116725771	116725950	1000	-	.	gene_id "MSTRG.200359"; transcript_id "MSTRG.200359.18"; exon_number "10";
chr9	StringTie	exon	116728992	116729096	1000	-	.	gene_id "MSTRG.200359"; transcript_id "MSTRG.200359.18"; exon_number "11";
chr9	StringTie	exon	116733399	116733523	1000	-	.	gene_id "MSTRG.200359"; transcript_id "MSTRG.200359.18"; exon_number "12";
chr9	StringTie	exon	116805632	116805820	1000	-	.	gene_id "MSTRG.200359"; transcript_id "MSTRG.200359.18"; exon_number "13";
chr9	StringTie	exon	116820617	116820783	1000	-	.	gene_id "MSTRG.200359"; transcript_id "MSTRG.200359.18"; exon_number "14";
chr9	StringTie	exon	116863583	116863733	1000	-	.	gene_id "MSTRG.200359"; transcript_id "MSTRG.200359.18"; exon_number "15";
chr9	StringTie	exon	116975208	116975345	1000	-	.	gene_id "MSTRG.200359"; transcript_id "MSTRG.200359.18"; exon_number "16";
chr9	StringTie	exon	116976114	116976188	1000	-	.	gene_id "MSTRG.200359"; transcript_id "MSTRG.200359.18"; exon_number "17";
chr9	StringTie	exon	116976701	116976785	1000	-	.	gene_id "MSTRG.200359"; transcript_id "MSTRG.200359.18"; exon_number "18";
chr9	StringTie	exon	117008092	117008259	1000	-	.	gene_id "MSTRG.200359"; transcript_id "MSTRG.200359.18"; exon_number "19";
chr9	StringTie	exon	117039819	117039965	1000	-	.	gene_id "MSTRG.200359"; transcript_id "MSTRG.200359.18"; exon_number "20";
chr9	StringTie	exon	117096044	117096151	1000	-	.	gene_id "MSTRG.200359"; transcript_id "MSTRG.200359.18"; exon_number "21";
chr9	StringTie	exon	117141326	117141478	1000	-	.	gene_id "MSTRG.200359"; transcript_id "MSTRG.200359.18"; exon_number "22";
chr9	StringTie	exon	117214358	117214742	1000	-	.	gene_id "MSTRG.200359"; transcript_id "MSTRG.200359.18"; exon_number "23";
chr9	StringTie	exon	117291326	117291513	1000	-	.	gene_id "MSTRG.200359"; transcript_id "MSTRG.200359.18"; exon_number "24";
chr9	StringTie	exon	117414497	117426817	1000	-	.	gene_id "MSTRG.200359"; transcript_id "MSTRG.200359.18"; exon_number "25";
chr9	StringTie	transcript	117462294	117485223	1000	-	.	gene_id "MSTRG.200359"; transcript_id "MSTRG.200359.180";
chr9	StringTie	exon	117462294	117462718	1000	-	.	gene_id "MSTRG.200359"; transcript_id "MSTRG.200359.180"; exon_number "1";
chr9	StringTie	exon	117465935	117466069	1000	-	.	gene_id "MSTRG.200359"; transcript_id "MSTRG.200359.180"; exon_number "2";
chr9	StringTie	exon	117483436	117483561	1000	-	.	gene_id "MSTRG.200359"; transcript_id "MSTRG.200359.180"; exon_number "3";
chr9	StringTie	exon	117485042	117485223	1000	-	.	gene_id "MSTRG.200359"; transcript_id "MSTRG.200359.180"; exon_number "4";
chr9	StringTie	transcript	116362953	117415097	1000	-	.	gene_id "MSTRG.200359"; transcript_id "MSTRG.200359.19";
chr9	StringTie	exon	116362953	116363930	1000	-	.	gene_id "MSTRG.200359"; transcript_id "MSTRG.200359.19"; exon_number "1";
chr9	StringTie	exon	116425876	116426088	1000	-	.	gene_id "MSTRG.200359"; transcript_id "MSTRG.200359.19"; exon_number "2";
chr9	StringTie	exon	116440609	116440792	1000	-	.	gene_id "MSTRG.200359"; transcript_id "MSTRG.200359.19"; exon_number "3";
chr9	StringTie	exon	116442453	116442553	1000	-	.	gene_id "MSTRG.200359"; transcript_id "MSTRG.200359.19"; exon_number "4";
chr9	StringTie	exon	116487359	116487500	1000	-	.	gene_id "MSTRG.200359"; transcript_id "MSTRG.200359.19"; exon_number "5";
chr9	StringTie	exon	116618324	116618472	1000	-	.	gene_id "MSTRG.200359"; transcript_id "MSTRG.200359.19"; exon_number "6";
chr9	StringTie	exon	116620310	116620443	1000	-	.	gene_id "MSTRG.200359"; transcript_id "MSTRG.200359.19"; exon_number "7";
chr9	StringTie	exon	116651528	116651793	1000	-	.	gene_id "MSTRG.200359"; transcript_id "MSTRG.200359.19"; exon_number "8";
chr9	StringTie	exon	116725771	116725950	1000	-	.	gene_id "MSTRG.200359"; transcript_id "MSTRG.200359.19"; exon_number "9";
chr9	StringTie	exon	116728992	116729096	1000	-	.	gene_id "MSTRG.200359"; transcript_id "MSTRG.200359.19"; exon_number "10";
chr9	StringTie	exon	116733399	116733523	1000	-	.	gene_id "MSTRG.200359"; transcript_id "MSTRG.200359.19"; exon_number "11";
chr9	StringTie	exon	116805632	116805820	1000	-	.	gene_id "MSTRG.200359"; transcript_id "MSTRG.200359.19"; exon_number "12";
chr9	StringTie	exon	116820617	116820783	1000	-	.	gene_id "MSTRG.200359"; transcript_id "MSTRG.200359.19"; exon_number "13";
chr9	StringTie	exon	116863583	116863733	1000	-	.	gene_id "MSTRG.200359"; transcript_id "MSTRG.200359.19"; exon_number "14";
chr9	StringTie	exon	116975208	116975333	1000	-	.	gene_id "MSTRG.200359"; transcript_id "MSTRG.200359.19"; exon_number "15";
chr9	StringTie	exon	116976114	116976188	1000	-	.	gene_id "MSTRG.200359"; transcript_id "MSTRG.200359.19"; exon_number "16";
chr9	StringTie	exon	116976701	116976785	1000	-	.	gene_id "MSTRG.200359"; transcript_id "MSTRG.200359.19"; exon_number "17";
chr9	StringTie	exon	117008092	117008259	1000	-	.	gene_id "MSTRG.200359"; transcript_id "MSTRG.200359.19"; exon_number "18";
chr9	StringTie	exon	117039819	117039965	1000	-	.	gene_id "MSTRG.200359"; transcript_id "MSTRG.200359.19"; exon_number "19";
chr9	StringTie	exon	117096044	117096151	1000	-	.	gene_id "MSTRG.200359"; transcript_id "MSTRG.200359.19"; exon_number "20";
chr9	StringTie	exon	117141326	117141478	1000	-	.	gene_id "MSTRG.200359"; transcript_id "MSTRG.200359.19"; exon_number "21";
chr9	StringTie	exon	117214358	117214742	1000	-	.	gene_id "MSTRG.200359"; transcript_id "MSTRG.200359.19"; exon_number "22";
chr9	StringTie	exon	117291326	117291513	1000	-	.	gene_id "MSTRG.200359"; transcript_id "MSTRG.200359.19"; exon_number "23";
chr9	StringTie	exon	117414497	117415097	1000	-	.	gene_id "MSTRG.200359"; transcript_id "MSTRG.200359.19"; exon_number "24";
chr9	StringTie	transcript	116259260	116346796	1000	-	.	gene_id "MSTRG.200359"; transcript_id "MSTRG.200359.2";
chr9	StringTie	exon	116259260	116271441	1000	-	.	gene_id "MSTRG.200359"; transcript_id "MSTRG.200359.2"; exon_number "1";
chr9	StringTie	exon	116288676	116288892	1000	-	.	gene_id "MSTRG.200359"; transcript_id "MSTRG.200359.2"; exon_number "2";
chr9	StringTie	exon	116316314	116316546	1000	-	.	gene_id "MSTRG.200359"; transcript_id "MSTRG.200359.2"; exon_number "3";
chr9	StringTie	exon	116318604	116318744	1000	-	.	gene_id "MSTRG.200359"; transcript_id "MSTRG.200359.2"; exon_number "4";
chr9	StringTie	exon	116319623	116319800	1000	-	.	gene_id "MSTRG.200359"; transcript_id "MSTRG.200359.2"; exon_number "5";
chr9	StringTie	exon	116325607	116325747	1000	-	.	gene_id "MSTRG.200359"; transcript_id "MSTRG.200359.2"; exon_number "6";
chr9	StringTie	exon	116327642	116327953	1000	-	.	gene_id "MSTRG.200359"; transcript_id "MSTRG.200359.2"; exon_number "7";
chr9	StringTie	exon	116345501	116346796	1000	-	.	gene_id "MSTRG.200359"; transcript_id "MSTRG.200359.2"; exon_number "8";
chr9	StringTie	transcript	116363027	117415385	1000	-	.	gene_id "MSTRG.200359"; transcript_id "MSTRG.200359.20";
chr9	StringTie	exon	116363027	116363930	1000	-	.	gene_id "MSTRG.200359"; transcript_id "MSTRG.200359.20"; exon_number "1";
chr9	StringTie	exon	116420398	116420559	1000	-	.	gene_id "MSTRG.200359"; transcript_id "MSTRG.200359.20"; exon_number "2";
chr9	StringTie	exon	116425855	116426088	1000	-	.	gene_id "MSTRG.200359"; transcript_id "MSTRG.200359.20"; exon_number "3";
chr9	StringTie	exon	116440609	116440786	1000	-	.	gene_id "MSTRG.200359"; transcript_id "MSTRG.200359.20"; exon_number "4";
chr9	StringTie	exon	116442453	116442553	1000	-	.	gene_id "MSTRG.200359"; transcript_id "MSTRG.200359.20"; exon_number "5";
chr9	StringTie	exon	116487359	116487500	1000	-	.	gene_id "MSTRG.200359"; transcript_id "MSTRG.200359.20"; exon_number "6";
chr9	StringTie	exon	116618324	116618472	1000	-	.	gene_id "MSTRG.200359"; transcript_id "MSTRG.200359.20"; exon_number "7";
chr9	StringTie	exon	116620312	116620443	1000	-	.	gene_id "MSTRG.200359"; transcript_id "MSTRG.200359.20"; exon_number "8";
chr9	StringTie	exon	116651528	116651793	1000	-	.	gene_id "MSTRG.200359"; transcript_id "MSTRG.200359.20"; exon_number "9";
chr9	StringTie	exon	116725771	116725950	1000	-	.	gene_id "MSTRG.200359"; transcript_id "MSTRG.200359.20"; exon_number "10";
chr9	StringTie	exon	116728992	116729096	1000	-	.	gene_id "MSTRG.200359"; transcript_id "MSTRG.200359.20"; exon_number "11";
chr9	StringTie	exon	116733399	116733523	1000	-	.	gene_id "MSTRG.200359"; transcript_id "MSTRG.200359.20"; exon_number "12";
chr9	StringTie	exon	116805632	116805820	1000	-	.	gene_id "MSTRG.200359"; transcript_id "MSTRG.200359.20"; exon_number "13";
chr9	StringTie	exon	116820617	116820783	1000	-	.	gene_id "MSTRG.200359"; transcript_id "MSTRG.200359.20"; exon_number "14";
chr9	StringTie	exon	116863583	116863733	1000	-	.	gene_id "MSTRG.200359"; transcript_id "MSTRG.200359.20"; exon_number "15";
chr9	StringTie	exon	116975208	116975345	1000	-	.	gene_id "MSTRG.200359"; transcript_id "MSTRG.200359.20"; exon_number "16";
chr9	StringTie	exon	116976114	116976188	1000	-	.	gene_id "MSTRG.200359"; transcript_id "MSTRG.200359.20"; exon_number "17";
chr9	StringTie	exon	116976701	116976785	1000	-	.	gene_id "MSTRG.200359"; transcript_id "MSTRG.200359.20"; exon_number "18";
chr9	StringTie	exon	117008092	117008259	1000	-	.	gene_id "MSTRG.200359"; transcript_id "MSTRG.200359.20"; exon_number "19";
chr9	StringTie	exon	117039819	117039965	1000	-	.	gene_id "MSTRG.200359"; transcript_id "MSTRG.200359.20"; exon_number "20";
chr9	StringTie	exon	117096044	117096151	1000	-	.	gene_id "MSTRG.200359"; transcript_id "MSTRG.200359.20"; exon_number "21";
chr9	StringTie	exon	117141326	117141475	1000	-	.	gene_id "MSTRG.200359"; transcript_id "MSTRG.200359.20"; exon_number "22";
chr9	StringTie	exon	117214358	117214742	1000	-	.	gene_id "MSTRG.200359"; transcript_id "MSTRG.200359.20"; exon_number "23";
chr9	StringTie	exon	117291326	117291513	1000	-	.	gene_id "MSTRG.200359"; transcript_id "MSTRG.200359.20"; exon_number "24";
chr9	StringTie	exon	117414497	117415385	1000	-	.	gene_id "MSTRG.200359"; transcript_id "MSTRG.200359.20"; exon_number "25";
chr9	StringTie	transcript	116363027	117415070	1000	-	.	gene_id "MSTRG.200359"; transcript_id "MSTRG.200359.21";
chr9	StringTie	exon	116363027	116363930	1000	-	.	gene_id "MSTRG.200359"; transcript_id "MSTRG.200359.21"; exon_number "1";
chr9	StringTie	exon	116425876	116426088	1000	-	.	gene_id "MSTRG.200359"; transcript_id "MSTRG.200359.21"; exon_number "2";
chr9	StringTie	exon	116440609	116440792	1000	-	.	gene_id "MSTRG.200359"; transcript_id "MSTRG.200359.21"; exon_number "3";
chr9	StringTie	exon	116442453	116442553	1000	-	.	gene_id "MSTRG.200359"; transcript_id "MSTRG.200359.21"; exon_number "4";
chr9	StringTie	exon	116487359	116487500	1000	-	.	gene_id "MSTRG.200359"; transcript_id "MSTRG.200359.21"; exon_number "5";
chr9	StringTie	exon	116618324	116618472	1000	-	.	gene_id "MSTRG.200359"; transcript_id "MSTRG.200359.21"; exon_number "6";
chr9	StringTie	exon	116620310	116620443	1000	-	.	gene_id "MSTRG.200359"; transcript_id "MSTRG.200359.21"; exon_number "7";
chr9	StringTie	exon	116651528	116651793	1000	-	.	gene_id "MSTRG.200359"; transcript_id "MSTRG.200359.21"; exon_number "8";
chr9	StringTie	exon	116725771	116725950	1000	-	.	gene_id "MSTRG.200359"; transcript_id "MSTRG.200359.21"; exon_number "9";
chr9	StringTie	exon	116728992	116729096	1000	-	.	gene_id "MSTRG.200359"; transcript_id "MSTRG.200359.21"; exon_number "10";
chr9	StringTie	exon	116733399	116733523	1000	-	.	gene_id "MSTRG.200359"; transcript_id "MSTRG.200359.21"; exon_number "11";
chr9	StringTie	exon	116805632	116805820	1000	-	.	gene_id "MSTRG.200359"; transcript_id "MSTRG.200359.21"; exon_number "12";
chr9	StringTie	exon	116820617	116820783	1000	-	.	gene_id "MSTRG.200359"; transcript_id "MSTRG.200359.21"; exon_number "13";
chr9	StringTie	exon	116863583	116863733	1000	-	.	gene_id "MSTRG.200359"; transcript_id "MSTRG.200359.21"; exon_number "14";
chr9	StringTie	exon	116975208	116975345	1000	-	.	gene_id "MSTRG.200359"; transcript_id "MSTRG.200359.21"; exon_number "15";
chr9	StringTie	exon	116976114	116976188	1000	-	.	gene_id "MSTRG.200359"; transcript_id "MSTRG.200359.21"; exon_number "16";
chr9	StringTie	exon	116976701	116976785	1000	-	.	gene_id "MSTRG.200359"; transcript_id "MSTRG.200359.21"; exon_number "17";
chr9	StringTie	exon	117008092	117008259	1000	-	.	gene_id "MSTRG.200359"; transcript_id "MSTRG.200359.21"; exon_number "18";
chr9	StringTie	exon	117039819	117039965	1000	-	.	gene_id "MSTRG.200359"; transcript_id "MSTRG.200359.21"; exon_number "19";
chr9	StringTie	exon	117096044	117096151	1000	-	.	gene_id "MSTRG.200359"; transcript_id "MSTRG.200359.21"; exon_number "20";
chr9	StringTie	exon	117214358	117214742	1000	-	.	gene_id "MSTRG.200359"; transcript_id "MSTRG.200359.21"; exon_number "21";
chr9	StringTie	exon	117291326	117291513	1000	-	.	gene_id "MSTRG.200359"; transcript_id "MSTRG.200359.21"; exon_number "22";
chr9	StringTie	exon	117414497	117415070	1000	-	.	gene_id "MSTRG.200359"; transcript_id "MSTRG.200359.21"; exon_number "23";
chr9	StringTie	transcript	116363049	117414667	1000	-	.	gene_id "MSTRG.200359"; transcript_id "MSTRG.200359.22";
chr9	StringTie	exon	116363049	116363930	1000	-	.	gene_id "MSTRG.200359"; transcript_id "MSTRG.200359.22"; exon_number "1";
chr9	StringTie	exon	116420398	116420559	1000	-	.	gene_id "MSTRG.200359"; transcript_id "MSTRG.200359.22"; exon_number "2";
chr9	StringTie	exon	116425876	116426088	1000	-	.	gene_id "MSTRG.200359"; transcript_id "MSTRG.200359.22"; exon_number "3";
chr9	StringTie	exon	116440609	116440792	1000	-	.	gene_id "MSTRG.200359"; transcript_id "MSTRG.200359.22"; exon_number "4";
chr9	StringTie	exon	116442453	116442553	1000	-	.	gene_id "MSTRG.200359"; transcript_id "MSTRG.200359.22"; exon_number "5";
chr9	StringTie	exon	116487359	116487500	1000	-	.	gene_id "MSTRG.200359"; transcript_id "MSTRG.200359.22"; exon_number "6";
chr9	StringTie	exon	116618324	116618472	1000	-	.	gene_id "MSTRG.200359"; transcript_id "MSTRG.200359.22"; exon_number "7";
chr9	StringTie	exon	116620306	116620443	1000	-	.	gene_id "MSTRG.200359"; transcript_id "MSTRG.200359.22"; exon_number "8";
chr9	StringTie	exon	116651528	116651793	1000	-	.	gene_id "MSTRG.200359"; transcript_id "MSTRG.200359.22"; exon_number "9";
chr9	StringTie	exon	116725771	116725950	1000	-	.	gene_id "MSTRG.200359"; transcript_id "MSTRG.200359.22"; exon_number "10";
chr9	StringTie	exon	116728992	116729096	1000	-	.	gene_id "MSTRG.200359"; transcript_id "MSTRG.200359.22"; exon_number "11";
chr9	StringTie	exon	116733399	116733523	1000	-	.	gene_id "MSTRG.200359"; transcript_id "MSTRG.200359.22"; exon_number "12";
chr9	StringTie	exon	116805632	116805820	1000	-	.	gene_id "MSTRG.200359"; transcript_id "MSTRG.200359.22"; exon_number "13";
chr9	StringTie	exon	116820617	116820783	1000	-	.	gene_id "MSTRG.200359"; transcript_id "MSTRG.200359.22"; exon_number "14";
chr9	StringTie	exon	116863583	116863733	1000	-	.	gene_id "MSTRG.200359"; transcript_id "MSTRG.200359.22"; exon_number "15";
chr9	StringTie	exon	116975208	116975345	1000	-	.	gene_id "MSTRG.200359"; transcript_id "MSTRG.200359.22"; exon_number "16";
chr9	StringTie	exon	116976114	116976188	1000	-	.	gene_id "MSTRG.200359"; transcript_id "MSTRG.200359.22"; exon_number "17";
chr9	StringTie	exon	116976701	116976785	1000	-	.	gene_id "MSTRG.200359"; transcript_id "MSTRG.200359.22"; exon_number "18";
chr9	StringTie	exon	117008092	117008259	1000	-	.	gene_id "MSTRG.200359"; transcript_id "MSTRG.200359.22"; exon_number "19";
chr9	StringTie	exon	117039819	117039965	1000	-	.	gene_id "MSTRG.200359"; transcript_id "MSTRG.200359.22"; exon_number "20";
chr9	StringTie	exon	117096044	117096151	1000	-	.	gene_id "MSTRG.200359"; transcript_id "MSTRG.200359.22"; exon_number "21";
chr9	StringTie	exon	117141326	117141475	1000	-	.	gene_id "MSTRG.200359"; transcript_id "MSTRG.200359.22"; exon_number "22";
chr9	StringTie	exon	117214358	117214742	1000	-	.	gene_id "MSTRG.200359"; transcript_id "MSTRG.200359.22"; exon_number "23";
chr9	StringTie	exon	117291326	117291513	1000	-	.	gene_id "MSTRG.200359"; transcript_id "MSTRG.200359.22"; exon_number "24";
chr9	StringTie	exon	117414497	117414667	1000	-	.	gene_id "MSTRG.200359"; transcript_id "MSTRG.200359.22"; exon_number "25";
chr9	StringTie	transcript	116363086	117414680	1000	-	.	gene_id "MSTRG.200359"; transcript_id "MSTRG.200359.23";
chr9	StringTie	exon	116363086	116363930	1000	-	.	gene_id "MSTRG.200359"; transcript_id "MSTRG.200359.23"; exon_number "1";
chr9	StringTie	exon	116420398	116420559	1000	-	.	gene_id "MSTRG.200359"; transcript_id "MSTRG.200359.23"; exon_number "2";
chr9	StringTie	exon	116425855	116426088	1000	-	.	gene_id "MSTRG.200359"; transcript_id "MSTRG.200359.23"; exon_number "3";
chr9	StringTie	exon	116440609	116440792	1000	-	.	gene_id "MSTRG.200359"; transcript_id "MSTRG.200359.23"; exon_number "4";
chr9	StringTie	exon	116442453	116442553	1000	-	.	gene_id "MSTRG.200359"; transcript_id "MSTRG.200359.23"; exon_number "5";
chr9	StringTie	exon	116487359	116487500	1000	-	.	gene_id "MSTRG.200359"; transcript_id "MSTRG.200359.23"; exon_number "6";
chr9	StringTie	exon	116618324	116618472	1000	-	.	gene_id "MSTRG.200359"; transcript_id "MSTRG.200359.23"; exon_number "7";
chr9	StringTie	exon	116620306	116620443	1000	-	.	gene_id "MSTRG.200359"; transcript_id "MSTRG.200359.23"; exon_number "8";
chr9	StringTie	exon	116651528	116651793	1000	-	.	gene_id "MSTRG.200359"; transcript_id "MSTRG.200359.23"; exon_number "9";
chr9	StringTie	exon	116725771	116725950	1000	-	.	gene_id "MSTRG.200359"; transcript_id "MSTRG.200359.23"; exon_number "10";
chr9	StringTie	exon	116728992	116729093	1000	-	.	gene_id "MSTRG.200359"; transcript_id "MSTRG.200359.23"; exon_number "11";
chr9	StringTie	exon	116733399	116733523	1000	-	.	gene_id "MSTRG.200359"; transcript_id "MSTRG.200359.23"; exon_number "12";
chr9	StringTie	exon	116805632	116805820	1000	-	.	gene_id "MSTRG.200359"; transcript_id "MSTRG.200359.23"; exon_number "13";
chr9	StringTie	exon	116820617	116820783	1000	-	.	gene_id "MSTRG.200359"; transcript_id "MSTRG.200359.23"; exon_number "14";
chr9	StringTie	exon	116863583	116863733	1000	-	.	gene_id "MSTRG.200359"; transcript_id "MSTRG.200359.23"; exon_number "15";
chr9	StringTie	exon	116975208	116975333	1000	-	.	gene_id "MSTRG.200359"; transcript_id "MSTRG.200359.23"; exon_number "16";
chr9	StringTie	exon	116976114	116976188	1000	-	.	gene_id "MSTRG.200359"; transcript_id "MSTRG.200359.23"; exon_number "17";
chr9	StringTie	exon	116976701	116976785	1000	-	.	gene_id "MSTRG.200359"; transcript_id "MSTRG.200359.23"; exon_number "18";
chr9	StringTie	exon	117008092	117008259	1000	-	.	gene_id "MSTRG.200359"; transcript_id "MSTRG.200359.23"; exon_number "19";
chr9	StringTie	exon	117039819	117039965	1000	-	.	gene_id "MSTRG.200359"; transcript_id "MSTRG.200359.23"; exon_number "20";
chr9	StringTie	exon	117096044	117096151	1000	-	.	gene_id "MSTRG.200359"; transcript_id "MSTRG.200359.23"; exon_number "21";
chr9	StringTie	exon	117214358	117214742	1000	-	.	gene_id "MSTRG.200359"; transcript_id "MSTRG.200359.23"; exon_number "22";
chr9	StringTie	exon	117291326	117291513	1000	-	.	gene_id "MSTRG.200359"; transcript_id "MSTRG.200359.23"; exon_number "23";
chr9	StringTie	exon	117414497	117414680	1000	-	.	gene_id "MSTRG.200359"; transcript_id "MSTRG.200359.23"; exon_number "24";
chr9	StringTie	transcript	116363087	117415126	1000	-	.	gene_id "MSTRG.200359"; transcript_id "MSTRG.200359.24";
chr9	StringTie	exon	116363087	116363930	1000	-	.	gene_id "MSTRG.200359"; transcript_id "MSTRG.200359.24"; exon_number "1";
chr9	StringTie	exon	116420398	116420559	1000	-	.	gene_id "MSTRG.200359"; transcript_id "MSTRG.200359.24"; exon_number "2";
chr9	StringTie	exon	116425910	116426088	1000	-	.	gene_id "MSTRG.200359"; transcript_id "MSTRG.200359.24"; exon_number "3";
chr9	StringTie	exon	116440609	116440792	1000	-	.	gene_id "MSTRG.200359"; transcript_id "MSTRG.200359.24"; exon_number "4";
chr9	StringTie	exon	116442453	116442553	1000	-	.	gene_id "MSTRG.200359"; transcript_id "MSTRG.200359.24"; exon_number "5";
chr9	StringTie	exon	116487359	116487500	1000	-	.	gene_id "MSTRG.200359"; transcript_id "MSTRG.200359.24"; exon_number "6";
chr9	StringTie	exon	116618324	116618472	1000	-	.	gene_id "MSTRG.200359"; transcript_id "MSTRG.200359.24"; exon_number "7";
chr9	StringTie	exon	116620310	116620443	1000	-	.	gene_id "MSTRG.200359"; transcript_id "MSTRG.200359.24"; exon_number "8";
chr9	StringTie	exon	116651528	116651793	1000	-	.	gene_id "MSTRG.200359"; transcript_id "MSTRG.200359.24"; exon_number "9";
chr9	StringTie	exon	116725771	116725950	1000	-	.	gene_id "MSTRG.200359"; transcript_id "MSTRG.200359.24"; exon_number "10";
chr9	StringTie	exon	116728992	116729096	1000	-	.	gene_id "MSTRG.200359"; transcript_id "MSTRG.200359.24"; exon_number "11";
chr9	StringTie	exon	116733399	116733523	1000	-	.	gene_id "MSTRG.200359"; transcript_id "MSTRG.200359.24"; exon_number "12";
chr9	StringTie	exon	116805632	116805820	1000	-	.	gene_id "MSTRG.200359"; transcript_id "MSTRG.200359.24"; exon_number "13";
chr9	StringTie	exon	116820617	116820783	1000	-	.	gene_id "MSTRG.200359"; transcript_id "MSTRG.200359.24"; exon_number "14";
chr9	StringTie	exon	116863583	116863733	1000	-	.	gene_id "MSTRG.200359"; transcript_id "MSTRG.200359.24"; exon_number "15";
chr9	StringTie	exon	116975208	116975333	1000	-	.	gene_id "MSTRG.200359"; transcript_id "MSTRG.200359.24"; exon_number "16";
chr9	StringTie	exon	116976114	116976188	1000	-	.	gene_id "MSTRG.200359"; transcript_id "MSTRG.200359.24"; exon_number "17";
chr9	StringTie	exon	116976701	116976785	1000	-	.	gene_id "MSTRG.200359"; transcript_id "MSTRG.200359.24"; exon_number "18";
chr9	StringTie	exon	117008092	117008259	1000	-	.	gene_id "MSTRG.200359"; transcript_id "MSTRG.200359.24"; exon_number "19";
chr9	StringTie	exon	117039819	117039965	1000	-	.	gene_id "MSTRG.200359"; transcript_id "MSTRG.200359.24"; exon_number "20";
chr9	StringTie	exon	117096044	117096151	1000	-	.	gene_id "MSTRG.200359"; transcript_id "MSTRG.200359.24"; exon_number "21";
chr9	StringTie	exon	117141326	117141478	1000	-	.	gene_id "MSTRG.200359"; transcript_id "MSTRG.200359.24"; exon_number "22";
chr9	StringTie	exon	117214358	117214742	1000	-	.	gene_id "MSTRG.200359"; transcript_id "MSTRG.200359.24"; exon_number "23";
chr9	StringTie	exon	117291326	117291513	1000	-	.	gene_id "MSTRG.200359"; transcript_id "MSTRG.200359.24"; exon_number "24";
chr9	StringTie	exon	117414497	117415126	1000	-	.	gene_id "MSTRG.200359"; transcript_id "MSTRG.200359.24"; exon_number "25";
chr9	StringTie	transcript	116363093	117415101	1000	-	.	gene_id "MSTRG.200359"; transcript_id "MSTRG.200359.25";
chr9	StringTie	exon	116363093	116363930	1000	-	.	gene_id "MSTRG.200359"; transcript_id "MSTRG.200359.25"; exon_number "1";
chr9	StringTie	exon	116420398	116426088	1000	-	.	gene_id "MSTRG.200359"; transcript_id "MSTRG.200359.25"; exon_number "2";
chr9	StringTie	exon	116440609	116440792	1000	-	.	gene_id "MSTRG.200359"; transcript_id "MSTRG.200359.25"; exon_number "3";
chr9	StringTie	exon	116442453	116442553	1000	-	.	gene_id "MSTRG.200359"; transcript_id "MSTRG.200359.25"; exon_number "4";
chr9	StringTie	exon	116487359	116487500	1000	-	.	gene_id "MSTRG.200359"; transcript_id "MSTRG.200359.25"; exon_number "5";
chr9	StringTie	exon	116618324	116618472	1000	-	.	gene_id "MSTRG.200359"; transcript_id "MSTRG.200359.25"; exon_number "6";
chr9	StringTie	exon	116620310	116620443	1000	-	.	gene_id "MSTRG.200359"; transcript_id "MSTRG.200359.25"; exon_number "7";
chr9	StringTie	exon	116651528	116651793	1000	-	.	gene_id "MSTRG.200359"; transcript_id "MSTRG.200359.25"; exon_number "8";
chr9	StringTie	exon	116725771	116725950	1000	-	.	gene_id "MSTRG.200359"; transcript_id "MSTRG.200359.25"; exon_number "9";
chr9	StringTie	exon	116728992	116729096	1000	-	.	gene_id "MSTRG.200359"; transcript_id "MSTRG.200359.25"; exon_number "10";
chr9	StringTie	exon	116733399	116733523	1000	-	.	gene_id "MSTRG.200359"; transcript_id "MSTRG.200359.25"; exon_number "11";
chr9	StringTie	exon	116805632	116805820	1000	-	.	gene_id "MSTRG.200359"; transcript_id "MSTRG.200359.25"; exon_number "12";
chr9	StringTie	exon	116820617	116820783	1000	-	.	gene_id "MSTRG.200359"; transcript_id "MSTRG.200359.25"; exon_number "13";
chr9	StringTie	exon	116863583	116863733	1000	-	.	gene_id "MSTRG.200359"; transcript_id "MSTRG.200359.25"; exon_number "14";
chr9	StringTie	exon	116975208	116975333	1000	-	.	gene_id "MSTRG.200359"; transcript_id "MSTRG.200359.25"; exon_number "15";
chr9	StringTie	exon	116976114	116976188	1000	-	.	gene_id "MSTRG.200359"; transcript_id "MSTRG.200359.25"; exon_number "16";
chr9	StringTie	exon	116976701	116976785	1000	-	.	gene_id "MSTRG.200359"; transcript_id "MSTRG.200359.25"; exon_number "17";
chr9	StringTie	exon	117008092	117008259	1000	-	.	gene_id "MSTRG.200359"; transcript_id "MSTRG.200359.25"; exon_number "18";
chr9	StringTie	exon	117039819	117039965	1000	-	.	gene_id "MSTRG.200359"; transcript_id "MSTRG.200359.25"; exon_number "19";
chr9	StringTie	exon	117096044	117096151	1000	-	.	gene_id "MSTRG.200359"; transcript_id "MSTRG.200359.25"; exon_number "20";
chr9	StringTie	exon	117214358	117214742	1000	-	.	gene_id "MSTRG.200359"; transcript_id "MSTRG.200359.25"; exon_number "21";
chr9	StringTie	exon	117291326	117291513	1000	-	.	gene_id "MSTRG.200359"; transcript_id "MSTRG.200359.25"; exon_number "22";
chr9	StringTie	exon	117414497	117415101	1000	-	.	gene_id "MSTRG.200359"; transcript_id "MSTRG.200359.25"; exon_number "23";
chr9	StringTie	transcript	116363093	117414671	1000	-	.	gene_id "MSTRG.200359"; transcript_id "MSTRG.200359.26";
chr9	StringTie	exon	116363093	116363930	1000	-	.	gene_id "MSTRG.200359"; transcript_id "MSTRG.200359.26"; exon_number "1";
chr9	StringTie	exon	116420398	116420559	1000	-	.	gene_id "MSTRG.200359"; transcript_id "MSTRG.200359.26"; exon_number "2";
chr9	StringTie	exon	116425855	116426088	1000	-	.	gene_id "MSTRG.200359"; transcript_id "MSTRG.200359.26"; exon_number "3";
chr9	StringTie	exon	116440609	116440792	1000	-	.	gene_id "MSTRG.200359"; transcript_id "MSTRG.200359.26"; exon_number "4";
chr9	StringTie	exon	116442453	116442553	1000	-	.	gene_id "MSTRG.200359"; transcript_id "MSTRG.200359.26"; exon_number "5";
chr9	StringTie	exon	116487359	116487500	1000	-	.	gene_id "MSTRG.200359"; transcript_id "MSTRG.200359.26"; exon_number "6";
chr9	StringTie	exon	116618324	116618472	1000	-	.	gene_id "MSTRG.200359"; transcript_id "MSTRG.200359.26"; exon_number "7";
chr9	StringTie	exon	116620310	116620443	1000	-	.	gene_id "MSTRG.200359"; transcript_id "MSTRG.200359.26"; exon_number "8";
chr9	StringTie	exon	116651528	116651793	1000	-	.	gene_id "MSTRG.200359"; transcript_id "MSTRG.200359.26"; exon_number "9";
chr9	StringTie	exon	116725771	116725950	1000	-	.	gene_id "MSTRG.200359"; transcript_id "MSTRG.200359.26"; exon_number "10";
chr9	StringTie	exon	116728992	116729096	1000	-	.	gene_id "MSTRG.200359"; transcript_id "MSTRG.200359.26"; exon_number "11";
chr9	StringTie	exon	116733399	116733523	1000	-	.	gene_id "MSTRG.200359"; transcript_id "MSTRG.200359.26"; exon_number "12";
chr9	StringTie	exon	116805632	116805820	1000	-	.	gene_id "MSTRG.200359"; transcript_id "MSTRG.200359.26"; exon_number "13";
chr9	StringTie	exon	116820617	116820783	1000	-	.	gene_id "MSTRG.200359"; transcript_id "MSTRG.200359.26"; exon_number "14";
chr9	StringTie	exon	116863583	116863733	1000	-	.	gene_id "MSTRG.200359"; transcript_id "MSTRG.200359.26"; exon_number "15";
chr9	StringTie	exon	116975208	116975333	1000	-	.	gene_id "MSTRG.200359"; transcript_id "MSTRG.200359.26"; exon_number "16";
chr9	StringTie	exon	116976114	116976188	1000	-	.	gene_id "MSTRG.200359"; transcript_id "MSTRG.200359.26"; exon_number "17";
chr9	StringTie	exon	116976701	116976785	1000	-	.	gene_id "MSTRG.200359"; transcript_id "MSTRG.200359.26"; exon_number "18";
chr9	StringTie	exon	117008092	117008259	1000	-	.	gene_id "MSTRG.200359"; transcript_id "MSTRG.200359.26"; exon_number "19";
chr9	StringTie	exon	117039819	117039965	1000	-	.	gene_id "MSTRG.200359"; transcript_id "MSTRG.200359.26"; exon_number "20";
chr9	StringTie	exon	117096044	117096151	1000	-	.	gene_id "MSTRG.200359"; transcript_id "MSTRG.200359.26"; exon_number "21";
chr9	StringTie	exon	117214358	117214742	1000	-	.	gene_id "MSTRG.200359"; transcript_id "MSTRG.200359.26"; exon_number "22";
chr9	StringTie	exon	117291326	117291513	1000	-	.	gene_id "MSTRG.200359"; transcript_id "MSTRG.200359.26"; exon_number "23";
chr9	StringTie	exon	117414497	117414671	1000	-	.	gene_id "MSTRG.200359"; transcript_id "MSTRG.200359.26"; exon_number "24";
chr9	StringTie	transcript	116363120	117291514	1000	-	.	gene_id "MSTRG.200359"; transcript_id "MSTRG.200359.27";
chr9	StringTie	exon	116363120	116363930	1000	-	.	gene_id "MSTRG.200359"; transcript_id "MSTRG.200359.27"; exon_number "1";
chr9	StringTie	exon	116420398	116420559	1000	-	.	gene_id "MSTRG.200359"; transcript_id "MSTRG.200359.27"; exon_number "2";
chr9	StringTie	exon	116425910	116425971	1000	-	.	gene_id "MSTRG.200359"; transcript_id "MSTRG.200359.27"; exon_number "3";
chr9	StringTie	exon	116426055	116426088	1000	-	.	gene_id "MSTRG.200359"; transcript_id "MSTRG.200359.27"; exon_number "4";
chr9	StringTie	exon	116440609	116440792	1000	-	.	gene_id "MSTRG.200359"; transcript_id "MSTRG.200359.27"; exon_number "5";
chr9	StringTie	exon	116442453	116442553	1000	-	.	gene_id "MSTRG.200359"; transcript_id "MSTRG.200359.27"; exon_number "6";
chr9	StringTie	exon	116487359	116487500	1000	-	.	gene_id "MSTRG.200359"; transcript_id "MSTRG.200359.27"; exon_number "7";
chr9	StringTie	exon	116618324	116618472	1000	-	.	gene_id "MSTRG.200359"; transcript_id "MSTRG.200359.27"; exon_number "8";
chr9	StringTie	exon	116620310	116620443	1000	-	.	gene_id "MSTRG.200359"; transcript_id "MSTRG.200359.27"; exon_number "9";
chr9	StringTie	exon	116651528	116651793	1000	-	.	gene_id "MSTRG.200359"; transcript_id "MSTRG.200359.27"; exon_number "10";
chr9	StringTie	exon	116725771	116725950	1000	-	.	gene_id "MSTRG.200359"; transcript_id "MSTRG.200359.27"; exon_number "11";
chr9	StringTie	exon	116728992	116729096	1000	-	.	gene_id "MSTRG.200359"; transcript_id "MSTRG.200359.27"; exon_number "12";
chr9	StringTie	exon	116733399	116733523	1000	-	.	gene_id "MSTRG.200359"; transcript_id "MSTRG.200359.27"; exon_number "13";
chr9	StringTie	exon	116805632	116805820	1000	-	.	gene_id "MSTRG.200359"; transcript_id "MSTRG.200359.27"; exon_number "14";
chr9	StringTie	exon	116820617	116820783	1000	-	.	gene_id "MSTRG.200359"; transcript_id "MSTRG.200359.27"; exon_number "15";
chr9	StringTie	exon	116863583	116863733	1000	-	.	gene_id "MSTRG.200359"; transcript_id "MSTRG.200359.27"; exon_number "16";
chr9	StringTie	exon	116975208	116975333	1000	-	.	gene_id "MSTRG.200359"; transcript_id "MSTRG.200359.27"; exon_number "17";
chr9	StringTie	exon	116976114	116976188	1000	-	.	gene_id "MSTRG.200359"; transcript_id "MSTRG.200359.27"; exon_number "18";
chr9	StringTie	exon	116976701	116976785	1000	-	.	gene_id "MSTRG.200359"; transcript_id "MSTRG.200359.27"; exon_number "19";
chr9	StringTie	exon	117008092	117008259	1000	-	.	gene_id "MSTRG.200359"; transcript_id "MSTRG.200359.27"; exon_number "20";
chr9	StringTie	exon	117039819	117039965	1000	-	.	gene_id "MSTRG.200359"; transcript_id "MSTRG.200359.27"; exon_number "21";
chr9	StringTie	exon	117096044	117096151	1000	-	.	gene_id "MSTRG.200359"; transcript_id "MSTRG.200359.27"; exon_number "22";
chr9	StringTie	exon	117141326	117141478	1000	-	.	gene_id "MSTRG.200359"; transcript_id "MSTRG.200359.27"; exon_number "23";
chr9	StringTie	exon	117214358	117214742	1000	-	.	gene_id "MSTRG.200359"; transcript_id "MSTRG.200359.27"; exon_number "24";
chr9	StringTie	exon	117291326	117291514	1000	-	.	gene_id "MSTRG.200359"; transcript_id "MSTRG.200359.27"; exon_number "25";
chr9	StringTie	transcript	116363120	117415086	1000	-	.	gene_id "MSTRG.200359"; transcript_id "MSTRG.200359.28";
chr9	StringTie	exon	116363120	116363930	1000	-	.	gene_id "MSTRG.200359"; transcript_id "MSTRG.200359.28"; exon_number "1";
chr9	StringTie	exon	116420398	116420559	1000	-	.	gene_id "MSTRG.200359"; transcript_id "MSTRG.200359.28"; exon_number "2";
chr9	StringTie	exon	116425859	116426088	1000	-	.	gene_id "MSTRG.200359"; transcript_id "MSTRG.200359.28"; exon_number "3";
chr9	StringTie	exon	116440609	116440792	1000	-	.	gene_id "MSTRG.200359"; transcript_id "MSTRG.200359.28"; exon_number "4";
chr9	StringTie	exon	116442453	116442553	1000	-	.	gene_id "MSTRG.200359"; transcript_id "MSTRG.200359.28"; exon_number "5";
chr9	StringTie	exon	116487359	116487500	1000	-	.	gene_id "MSTRG.200359"; transcript_id "MSTRG.200359.28"; exon_number "6";
chr9	StringTie	exon	116618324	116618472	1000	-	.	gene_id "MSTRG.200359"; transcript_id "MSTRG.200359.28"; exon_number "7";
chr9	StringTie	exon	116620306	116620443	1000	-	.	gene_id "MSTRG.200359"; transcript_id "MSTRG.200359.28"; exon_number "8";
chr9	StringTie	exon	116651528	116651793	1000	-	.	gene_id "MSTRG.200359"; transcript_id "MSTRG.200359.28"; exon_number "9";
chr9	StringTie	exon	116725771	116725950	1000	-	.	gene_id "MSTRG.200359"; transcript_id "MSTRG.200359.28"; exon_number "10";
chr9	StringTie	exon	116728992	116729096	1000	-	.	gene_id "MSTRG.200359"; transcript_id "MSTRG.200359.28"; exon_number "11";
chr9	StringTie	exon	116733399	116733523	1000	-	.	gene_id "MSTRG.200359"; transcript_id "MSTRG.200359.28"; exon_number "12";
chr9	StringTie	exon	116805632	116805820	1000	-	.	gene_id "MSTRG.200359"; transcript_id "MSTRG.200359.28"; exon_number "13";
chr9	StringTie	exon	116820617	116820783	1000	-	.	gene_id "MSTRG.200359"; transcript_id "MSTRG.200359.28"; exon_number "14";
chr9	StringTie	exon	116863583	116863733	1000	-	.	gene_id "MSTRG.200359"; transcript_id "MSTRG.200359.28"; exon_number "15";
chr9	StringTie	exon	116975208	116975333	1000	-	.	gene_id "MSTRG.200359"; transcript_id "MSTRG.200359.28"; exon_number "16";
chr9	StringTie	exon	116976114	116976188	1000	-	.	gene_id "MSTRG.200359"; transcript_id "MSTRG.200359.28"; exon_number "17";
chr9	StringTie	exon	116976701	116976785	1000	-	.	gene_id "MSTRG.200359"; transcript_id "MSTRG.200359.28"; exon_number "18";
chr9	StringTie	exon	117008092	117008259	1000	-	.	gene_id "MSTRG.200359"; transcript_id "MSTRG.200359.28"; exon_number "19";
chr9	StringTie	exon	117039819	117039965	1000	-	.	gene_id "MSTRG.200359"; transcript_id "MSTRG.200359.28"; exon_number "20";
chr9	StringTie	exon	117096044	117096151	1000	-	.	gene_id "MSTRG.200359"; transcript_id "MSTRG.200359.28"; exon_number "21";
chr9	StringTie	exon	117141326	117141475	1000	-	.	gene_id "MSTRG.200359"; transcript_id "MSTRG.200359.28"; exon_number "22";
chr9	StringTie	exon	117214358	117214742	1000	-	.	gene_id "MSTRG.200359"; transcript_id "MSTRG.200359.28"; exon_number "23";
chr9	StringTie	exon	117291326	117291513	1000	-	.	gene_id "MSTRG.200359"; transcript_id "MSTRG.200359.28"; exon_number "24";
chr9	StringTie	exon	117414497	117415086	1000	-	.	gene_id "MSTRG.200359"; transcript_id "MSTRG.200359.28"; exon_number "25";
chr9	StringTie	transcript	116363128	117415171	1000	-	.	gene_id "MSTRG.200359"; transcript_id "MSTRG.200359.29";
chr9	StringTie	exon	116363128	116363930	1000	-	.	gene_id "MSTRG.200359"; transcript_id "MSTRG.200359.29"; exon_number "1";
chr9	StringTie	exon	116420398	116420555	1000	-	.	gene_id "MSTRG.200359"; transcript_id "MSTRG.200359.29"; exon_number "2";
chr9	StringTie	exon	116425876	116426088	1000	-	.	gene_id "MSTRG.200359"; transcript_id "MSTRG.200359.29"; exon_number "3";
chr9	StringTie	exon	116440609	116440792	1000	-	.	gene_id "MSTRG.200359"; transcript_id "MSTRG.200359.29"; exon_number "4";
chr9	StringTie	exon	116442453	116442553	1000	-	.	gene_id "MSTRG.200359"; transcript_id "MSTRG.200359.29"; exon_number "5";
chr9	StringTie	exon	116487359	116487500	1000	-	.	gene_id "MSTRG.200359"; transcript_id "MSTRG.200359.29"; exon_number "6";
chr9	StringTie	exon	116618324	116618472	1000	-	.	gene_id "MSTRG.200359"; transcript_id "MSTRG.200359.29"; exon_number "7";
chr9	StringTie	exon	116620310	116620443	1000	-	.	gene_id "MSTRG.200359"; transcript_id "MSTRG.200359.29"; exon_number "8";
chr9	StringTie	exon	116651528	116651793	1000	-	.	gene_id "MSTRG.200359"; transcript_id "MSTRG.200359.29"; exon_number "9";
chr9	StringTie	exon	116725771	116725950	1000	-	.	gene_id "MSTRG.200359"; transcript_id "MSTRG.200359.29"; exon_number "10";
chr9	StringTie	exon	116728992	116729096	1000	-	.	gene_id "MSTRG.200359"; transcript_id "MSTRG.200359.29"; exon_number "11";
chr9	StringTie	exon	116733399	116733523	1000	-	.	gene_id "MSTRG.200359"; transcript_id "MSTRG.200359.29"; exon_number "12";
chr9	StringTie	exon	116805632	116805820	1000	-	.	gene_id "MSTRG.200359"; transcript_id "MSTRG.200359.29"; exon_number "13";
chr9	StringTie	exon	116820617	116820783	1000	-	.	gene_id "MSTRG.200359"; transcript_id "MSTRG.200359.29"; exon_number "14";
chr9	StringTie	exon	116863583	116863733	1000	-	.	gene_id "MSTRG.200359"; transcript_id "MSTRG.200359.29"; exon_number "15";
chr9	StringTie	exon	116975208	116975333	1000	-	.	gene_id "MSTRG.200359"; transcript_id "MSTRG.200359.29"; exon_number "16";
chr9	StringTie	exon	116976114	116976188	1000	-	.	gene_id "MSTRG.200359"; transcript_id "MSTRG.200359.29"; exon_number "17";
chr9	StringTie	exon	116976701	116976785	1000	-	.	gene_id "MSTRG.200359"; transcript_id "MSTRG.200359.29"; exon_number "18";
chr9	StringTie	exon	117008092	117008259	1000	-	.	gene_id "MSTRG.200359"; transcript_id "MSTRG.200359.29"; exon_number "19";
chr9	StringTie	exon	117039819	117039965	1000	-	.	gene_id "MSTRG.200359"; transcript_id "MSTRG.200359.29"; exon_number "20";
chr9	StringTie	exon	117096044	117096151	1000	-	.	gene_id "MSTRG.200359"; transcript_id "MSTRG.200359.29"; exon_number "21";
chr9	StringTie	exon	117141326	117141475	1000	-	.	gene_id "MSTRG.200359"; transcript_id "MSTRG.200359.29"; exon_number "22";
chr9	StringTie	exon	117214358	117214742	1000	-	.	gene_id "MSTRG.200359"; transcript_id "MSTRG.200359.29"; exon_number "23";
chr9	StringTie	exon	117291326	117291513	1000	-	.	gene_id "MSTRG.200359"; transcript_id "MSTRG.200359.29"; exon_number "24";
chr9	StringTie	exon	117414497	117415171	1000	-	.	gene_id "MSTRG.200359"; transcript_id "MSTRG.200359.29"; exon_number "25";
chr9	StringTie	transcript	116271420	116326222	1000	-	.	gene_id "MSTRG.200359"; transcript_id "MSTRG.200359.3";
chr9	StringTie	exon	116271420	116271441	1000	-	.	gene_id "MSTRG.200359"; transcript_id "MSTRG.200359.3"; exon_number "1";
chr9	StringTie	exon	116288676	116288892	1000	-	.	gene_id "MSTRG.200359"; transcript_id "MSTRG.200359.3"; exon_number "2";
chr9	StringTie	exon	116296375	116296504	1000	-	.	gene_id "MSTRG.200359"; transcript_id "MSTRG.200359.3"; exon_number "3";
chr9	StringTie	exon	116316314	116316546	1000	-	.	gene_id "MSTRG.200359"; transcript_id "MSTRG.200359.3"; exon_number "4";
chr9	StringTie	exon	116318604	116318744	1000	-	.	gene_id "MSTRG.200359"; transcript_id "MSTRG.200359.3"; exon_number "5";
chr9	StringTie	exon	116319623	116319800	1000	-	.	gene_id "MSTRG.200359"; transcript_id "MSTRG.200359.3"; exon_number "6";
chr9	StringTie	exon	116325607	116326222	1000	-	.	gene_id "MSTRG.200359"; transcript_id "MSTRG.200359.3"; exon_number "7";
chr9	StringTie	transcript	116363139	117415189	1000	-	.	gene_id "MSTRG.200359"; transcript_id "MSTRG.200359.30";
chr9	StringTie	exon	116363139	116363930	1000	-	.	gene_id "MSTRG.200359"; transcript_id "MSTRG.200359.30"; exon_number "1";
chr9	StringTie	exon	116420398	116426088	1000	-	.	gene_id "MSTRG.200359"; transcript_id "MSTRG.200359.30"; exon_number "2";
chr9	StringTie	exon	116440609	116440792	1000	-	.	gene_id "MSTRG.200359"; transcript_id "MSTRG.200359.30"; exon_number "3";
chr9	StringTie	exon	116442453	116442553	1000	-	.	gene_id "MSTRG.200359"; transcript_id "MSTRG.200359.30"; exon_number "4";
chr9	StringTie	exon	116487359	116487500	1000	-	.	gene_id "MSTRG.200359"; transcript_id "MSTRG.200359.30"; exon_number "5";
chr9	StringTie	exon	116618324	116618472	1000	-	.	gene_id "MSTRG.200359"; transcript_id "MSTRG.200359.30"; exon_number "6";
chr9	StringTie	exon	116620310	116620443	1000	-	.	gene_id "MSTRG.200359"; transcript_id "MSTRG.200359.30"; exon_number "7";
chr9	StringTie	exon	116651528	116651793	1000	-	.	gene_id "MSTRG.200359"; transcript_id "MSTRG.200359.30"; exon_number "8";
chr9	StringTie	exon	116725771	116725950	1000	-	.	gene_id "MSTRG.200359"; transcript_id "MSTRG.200359.30"; exon_number "9";
chr9	StringTie	exon	116728992	116729096	1000	-	.	gene_id "MSTRG.200359"; transcript_id "MSTRG.200359.30"; exon_number "10";
chr9	StringTie	exon	116733399	116733523	1000	-	.	gene_id "MSTRG.200359"; transcript_id "MSTRG.200359.30"; exon_number "11";
chr9	StringTie	exon	116805632	116805820	1000	-	.	gene_id "MSTRG.200359"; transcript_id "MSTRG.200359.30"; exon_number "12";
chr9	StringTie	exon	116820617	116820783	1000	-	.	gene_id "MSTRG.200359"; transcript_id "MSTRG.200359.30"; exon_number "13";
chr9	StringTie	exon	116863583	116863733	1000	-	.	gene_id "MSTRG.200359"; transcript_id "MSTRG.200359.30"; exon_number "14";
chr9	StringTie	exon	116975208	116975333	1000	-	.	gene_id "MSTRG.200359"; transcript_id "MSTRG.200359.30"; exon_number "15";
chr9	StringTie	exon	116976114	116976188	1000	-	.	gene_id "MSTRG.200359"; transcript_id "MSTRG.200359.30"; exon_number "16";
chr9	StringTie	exon	116976701	116976785	1000	-	.	gene_id "MSTRG.200359"; transcript_id "MSTRG.200359.30"; exon_number "17";
chr9	StringTie	exon	117008092	117008259	1000	-	.	gene_id "MSTRG.200359"; transcript_id "MSTRG.200359.30"; exon_number "18";
chr9	StringTie	exon	117039819	117039965	1000	-	.	gene_id "MSTRG.200359"; transcript_id "MSTRG.200359.30"; exon_number "19";
chr9	StringTie	exon	117096044	117096151	1000	-	.	gene_id "MSTRG.200359"; transcript_id "MSTRG.200359.30"; exon_number "20";
chr9	StringTie	exon	117141326	117141475	1000	-	.	gene_id "MSTRG.200359"; transcript_id "MSTRG.200359.30"; exon_number "21";
chr9	StringTie	exon	117214358	117214742	1000	-	.	gene_id "MSTRG.200359"; transcript_id "MSTRG.200359.30"; exon_number "22";
chr9	StringTie	exon	117291326	117291513	1000	-	.	gene_id "MSTRG.200359"; transcript_id "MSTRG.200359.30"; exon_number "23";
chr9	StringTie	exon	117414497	117415189	1000	-	.	gene_id "MSTRG.200359"; transcript_id "MSTRG.200359.30"; exon_number "24";
chr9	StringTie	transcript	116363143	117400320	1000	-	.	gene_id "MSTRG.200359"; transcript_id "MSTRG.200359.31";
chr9	StringTie	exon	116363143	116363930	1000	-	.	gene_id "MSTRG.200359"; transcript_id "MSTRG.200359.31"; exon_number "1";
chr9	StringTie	exon	116425876	116426088	1000	-	.	gene_id "MSTRG.200359"; transcript_id "MSTRG.200359.31"; exon_number "2";
chr9	StringTie	exon	116440609	116440792	1000	-	.	gene_id "MSTRG.200359"; transcript_id "MSTRG.200359.31"; exon_number "3";
chr9	StringTie	exon	116442453	116442553	1000	-	.	gene_id "MSTRG.200359"; transcript_id "MSTRG.200359.31"; exon_number "4";
chr9	StringTie	exon	116487359	116487500	1000	-	.	gene_id "MSTRG.200359"; transcript_id "MSTRG.200359.31"; exon_number "5";
chr9	StringTie	exon	116618324	116618472	1000	-	.	gene_id "MSTRG.200359"; transcript_id "MSTRG.200359.31"; exon_number "6";
chr9	StringTie	exon	116620310	116620443	1000	-	.	gene_id "MSTRG.200359"; transcript_id "MSTRG.200359.31"; exon_number "7";
chr9	StringTie	exon	116651528	116651793	1000	-	.	gene_id "MSTRG.200359"; transcript_id "MSTRG.200359.31"; exon_number "8";
chr9	StringTie	exon	116725771	116725950	1000	-	.	gene_id "MSTRG.200359"; transcript_id "MSTRG.200359.31"; exon_number "9";
chr9	StringTie	exon	116728992	116729096	1000	-	.	gene_id "MSTRG.200359"; transcript_id "MSTRG.200359.31"; exon_number "10";
chr9	StringTie	exon	116733399	116733523	1000	-	.	gene_id "MSTRG.200359"; transcript_id "MSTRG.200359.31"; exon_number "11";
chr9	StringTie	exon	116805632	116805820	1000	-	.	gene_id "MSTRG.200359"; transcript_id "MSTRG.200359.31"; exon_number "12";
chr9	StringTie	exon	116820617	116820783	1000	-	.	gene_id "MSTRG.200359"; transcript_id "MSTRG.200359.31"; exon_number "13";
chr9	StringTie	exon	116863583	116863733	1000	-	.	gene_id "MSTRG.200359"; transcript_id "MSTRG.200359.31"; exon_number "14";
chr9	StringTie	exon	116975208	116975345	1000	-	.	gene_id "MSTRG.200359"; transcript_id "MSTRG.200359.31"; exon_number "15";
chr9	StringTie	exon	116976114	116976188	1000	-	.	gene_id "MSTRG.200359"; transcript_id "MSTRG.200359.31"; exon_number "16";
chr9	StringTie	exon	116976701	116976785	1000	-	.	gene_id "MSTRG.200359"; transcript_id "MSTRG.200359.31"; exon_number "17";
chr9	StringTie	exon	117008092	117008259	1000	-	.	gene_id "MSTRG.200359"; transcript_id "MSTRG.200359.31"; exon_number "18";
chr9	StringTie	exon	117039819	117039965	1000	-	.	gene_id "MSTRG.200359"; transcript_id "MSTRG.200359.31"; exon_number "19";
chr9	StringTie	exon	117096044	117096151	1000	-	.	gene_id "MSTRG.200359"; transcript_id "MSTRG.200359.31"; exon_number "20";
chr9	StringTie	exon	117141326	117141478	1000	-	.	gene_id "MSTRG.200359"; transcript_id "MSTRG.200359.31"; exon_number "21";
chr9	StringTie	exon	117214358	117214742	1000	-	.	gene_id "MSTRG.200359"; transcript_id "MSTRG.200359.31"; exon_number "22";
chr9	StringTie	exon	117291326	117291513	1000	-	.	gene_id "MSTRG.200359"; transcript_id "MSTRG.200359.31"; exon_number "23";
chr9	StringTie	exon	117400268	117400320	1000	-	.	gene_id "MSTRG.200359"; transcript_id "MSTRG.200359.31"; exon_number "24";
chr9	StringTie	transcript	116363145	116687319	1000	-	.	gene_id "MSTRG.200359"; transcript_id "MSTRG.200359.32";
chr9	StringTie	exon	116363145	116363930	1000	-	.	gene_id "MSTRG.200359"; transcript_id "MSTRG.200359.32"; exon_number "1";
chr9	StringTie	exon	116420398	116420559	1000	-	.	gene_id "MSTRG.200359"; transcript_id "MSTRG.200359.32"; exon_number "2";
chr9	StringTie	exon	116425876	116426088	1000	-	.	gene_id "MSTRG.200359"; transcript_id "MSTRG.200359.32"; exon_number "3";
chr9	StringTie	exon	116440609	116440792	1000	-	.	gene_id "MSTRG.200359"; transcript_id "MSTRG.200359.32"; exon_number "4";
chr9	StringTie	exon	116442453	116442553	1000	-	.	gene_id "MSTRG.200359"; transcript_id "MSTRG.200359.32"; exon_number "5";
chr9	StringTie	exon	116487359	116487500	1000	-	.	gene_id "MSTRG.200359"; transcript_id "MSTRG.200359.32"; exon_number "6";
chr9	StringTie	exon	116618324	116618472	1000	-	.	gene_id "MSTRG.200359"; transcript_id "MSTRG.200359.32"; exon_number "7";
chr9	StringTie	exon	116620310	116620443	1000	-	.	gene_id "MSTRG.200359"; transcript_id "MSTRG.200359.32"; exon_number "8";
chr9	StringTie	exon	116651528	116651793	1000	-	.	gene_id "MSTRG.200359"; transcript_id "MSTRG.200359.32"; exon_number "9";
chr9	StringTie	exon	116687066	116687319	1000	-	.	gene_id "MSTRG.200359"; transcript_id "MSTRG.200359.32"; exon_number "10";
chr9	StringTie	transcript	116363145	117415141	1000	-	.	gene_id "MSTRG.200359"; transcript_id "MSTRG.200359.33";
chr9	StringTie	exon	116363145	116363930	1000	-	.	gene_id "MSTRG.200359"; transcript_id "MSTRG.200359.33"; exon_number "1";
chr9	StringTie	exon	116425910	116426088	1000	-	.	gene_id "MSTRG.200359"; transcript_id "MSTRG.200359.33"; exon_number "2";
chr9	StringTie	exon	116440609	116440786	1000	-	.	gene_id "MSTRG.200359"; transcript_id "MSTRG.200359.33"; exon_number "3";
chr9	StringTie	exon	116442453	116442553	1000	-	.	gene_id "MSTRG.200359"; transcript_id "MSTRG.200359.33"; exon_number "4";
chr9	StringTie	exon	116487359	116487500	1000	-	.	gene_id "MSTRG.200359"; transcript_id "MSTRG.200359.33"; exon_number "5";
chr9	StringTie	exon	116618324	116618472	1000	-	.	gene_id "MSTRG.200359"; transcript_id "MSTRG.200359.33"; exon_number "6";
chr9	StringTie	exon	116620310	116620443	1000	-	.	gene_id "MSTRG.200359"; transcript_id "MSTRG.200359.33"; exon_number "7";
chr9	StringTie	exon	116651528	116651793	1000	-	.	gene_id "MSTRG.200359"; transcript_id "MSTRG.200359.33"; exon_number "8";
chr9	StringTie	exon	116725771	116725950	1000	-	.	gene_id "MSTRG.200359"; transcript_id "MSTRG.200359.33"; exon_number "9";
chr9	StringTie	exon	116728992	116729096	1000	-	.	gene_id "MSTRG.200359"; transcript_id "MSTRG.200359.33"; exon_number "10";
chr9	StringTie	exon	116733399	116733523	1000	-	.	gene_id "MSTRG.200359"; transcript_id "MSTRG.200359.33"; exon_number "11";
chr9	StringTie	exon	116805632	116805820	1000	-	.	gene_id "MSTRG.200359"; transcript_id "MSTRG.200359.33"; exon_number "12";
chr9	StringTie	exon	116820617	116820783	1000	-	.	gene_id "MSTRG.200359"; transcript_id "MSTRG.200359.33"; exon_number "13";
chr9	StringTie	exon	116863583	116863733	1000	-	.	gene_id "MSTRG.200359"; transcript_id "MSTRG.200359.33"; exon_number "14";
chr9	StringTie	exon	116975208	116975333	1000	-	.	gene_id "MSTRG.200359"; transcript_id "MSTRG.200359.33"; exon_number "15";
chr9	StringTie	exon	116976114	116976188	1000	-	.	gene_id "MSTRG.200359"; transcript_id "MSTRG.200359.33"; exon_number "16";
chr9	StringTie	exon	116976701	116976785	1000	-	.	gene_id "MSTRG.200359"; transcript_id "MSTRG.200359.33"; exon_number "17";
chr9	StringTie	exon	117008092	117008259	1000	-	.	gene_id "MSTRG.200359"; transcript_id "MSTRG.200359.33"; exon_number "18";
chr9	StringTie	exon	117039819	117039965	1000	-	.	gene_id "MSTRG.200359"; transcript_id "MSTRG.200359.33"; exon_number "19";
chr9	StringTie	exon	117096044	117096151	1000	-	.	gene_id "MSTRG.200359"; transcript_id "MSTRG.200359.33"; exon_number "20";
chr9	StringTie	exon	117141326	117141475	1000	-	.	gene_id "MSTRG.200359"; transcript_id "MSTRG.200359.33"; exon_number "21";
chr9	StringTie	exon	117214358	117214742	1000	-	.	gene_id "MSTRG.200359"; transcript_id "MSTRG.200359.33"; exon_number "22";
chr9	StringTie	exon	117291326	117291513	1000	-	.	gene_id "MSTRG.200359"; transcript_id "MSTRG.200359.33"; exon_number "23";
chr9	StringTie	exon	117414497	117415141	1000	-	.	gene_id "MSTRG.200359"; transcript_id "MSTRG.200359.33"; exon_number "24";
chr9	StringTie	transcript	116363152	117414649	1000	-	.	gene_id "MSTRG.200359"; transcript_id "MSTRG.200359.34";
chr9	StringTie	exon	116363152	116363930	1000	-	.	gene_id "MSTRG.200359"; transcript_id "MSTRG.200359.34"; exon_number "1";
chr9	StringTie	exon	116420398	116420559	1000	-	.	gene_id "MSTRG.200359"; transcript_id "MSTRG.200359.34"; exon_number "2";
chr9	StringTie	exon	116425910	116426088	1000	-	.	gene_id "MSTRG.200359"; transcript_id "MSTRG.200359.34"; exon_number "3";
chr9	StringTie	exon	116440609	116440792	1000	-	.	gene_id "MSTRG.200359"; transcript_id "MSTRG.200359.34"; exon_number "4";
chr9	StringTie	exon	116442453	116442553	1000	-	.	gene_id "MSTRG.200359"; transcript_id "MSTRG.200359.34"; exon_number "5";
chr9	StringTie	exon	116487359	116487500	1000	-	.	gene_id "MSTRG.200359"; transcript_id "MSTRG.200359.34"; exon_number "6";
chr9	StringTie	exon	116618324	116618472	1000	-	.	gene_id "MSTRG.200359"; transcript_id "MSTRG.200359.34"; exon_number "7";
chr9	StringTie	exon	116620310	116620443	1000	-	.	gene_id "MSTRG.200359"; transcript_id "MSTRG.200359.34"; exon_number "8";
chr9	StringTie	exon	116651528	116651793	1000	-	.	gene_id "MSTRG.200359"; transcript_id "MSTRG.200359.34"; exon_number "9";
chr9	StringTie	exon	116725771	116725950	1000	-	.	gene_id "MSTRG.200359"; transcript_id "MSTRG.200359.34"; exon_number "10";
chr9	StringTie	exon	116728992	116729096	1000	-	.	gene_id "MSTRG.200359"; transcript_id "MSTRG.200359.34"; exon_number "11";
chr9	StringTie	exon	116733399	116733523	1000	-	.	gene_id "MSTRG.200359"; transcript_id "MSTRG.200359.34"; exon_number "12";
chr9	StringTie	exon	116805632	116805820	1000	-	.	gene_id "MSTRG.200359"; transcript_id "MSTRG.200359.34"; exon_number "13";
chr9	StringTie	exon	116820617	116820783	1000	-	.	gene_id "MSTRG.200359"; transcript_id "MSTRG.200359.34"; exon_number "14";
chr9	StringTie	exon	116863583	116863733	1000	-	.	gene_id "MSTRG.200359"; transcript_id "MSTRG.200359.34"; exon_number "15";
chr9	StringTie	exon	116975208	116975333	1000	-	.	gene_id "MSTRG.200359"; transcript_id "MSTRG.200359.34"; exon_number "16";
chr9	StringTie	exon	116976114	116976188	1000	-	.	gene_id "MSTRG.200359"; transcript_id "MSTRG.200359.34"; exon_number "17";
chr9	StringTie	exon	116976701	116976785	1000	-	.	gene_id "MSTRG.200359"; transcript_id "MSTRG.200359.34"; exon_number "18";
chr9	StringTie	exon	117008092	117008259	1000	-	.	gene_id "MSTRG.200359"; transcript_id "MSTRG.200359.34"; exon_number "19";
chr9	StringTie	exon	117039819	117039965	1000	-	.	gene_id "MSTRG.200359"; transcript_id "MSTRG.200359.34"; exon_number "20";
chr9	StringTie	exon	117096044	117096151	1000	-	.	gene_id "MSTRG.200359"; transcript_id "MSTRG.200359.34"; exon_number "21";
chr9	StringTie	exon	117214358	117214742	1000	-	.	gene_id "MSTRG.200359"; transcript_id "MSTRG.200359.34"; exon_number "22";
chr9	StringTie	exon	117291326	117291513	1000	-	.	gene_id "MSTRG.200359"; transcript_id "MSTRG.200359.34"; exon_number "23";
chr9	StringTie	exon	117414497	117414649	1000	-	.	gene_id "MSTRG.200359"; transcript_id "MSTRG.200359.34"; exon_number "24";
chr9	StringTie	transcript	116363153	117415249	1000	-	.	gene_id "MSTRG.200359"; transcript_id "MSTRG.200359.35";
chr9	StringTie	exon	116363153	116363930	1000	-	.	gene_id "MSTRG.200359"; transcript_id "MSTRG.200359.35"; exon_number "1";
chr9	StringTie	exon	116425910	116426088	1000	-	.	gene_id "MSTRG.200359"; transcript_id "MSTRG.200359.35"; exon_number "2";
chr9	StringTie	exon	116440609	116440792	1000	-	.	gene_id "MSTRG.200359"; transcript_id "MSTRG.200359.35"; exon_number "3";
chr9	StringTie	exon	116442453	116442553	1000	-	.	gene_id "MSTRG.200359"; transcript_id "MSTRG.200359.35"; exon_number "4";
chr9	StringTie	exon	116487359	116487500	1000	-	.	gene_id "MSTRG.200359"; transcript_id "MSTRG.200359.35"; exon_number "5";
chr9	StringTie	exon	116618324	116618472	1000	-	.	gene_id "MSTRG.200359"; transcript_id "MSTRG.200359.35"; exon_number "6";
chr9	StringTie	exon	116620310	116620443	1000	-	.	gene_id "MSTRG.200359"; transcript_id "MSTRG.200359.35"; exon_number "7";
chr9	StringTie	exon	116651528	116651793	1000	-	.	gene_id "MSTRG.200359"; transcript_id "MSTRG.200359.35"; exon_number "8";
chr9	StringTie	exon	116725771	116725950	1000	-	.	gene_id "MSTRG.200359"; transcript_id "MSTRG.200359.35"; exon_number "9";
chr9	StringTie	exon	116728992	116729096	1000	-	.	gene_id "MSTRG.200359"; transcript_id "MSTRG.200359.35"; exon_number "10";
chr9	StringTie	exon	116733399	116733523	1000	-	.	gene_id "MSTRG.200359"; transcript_id "MSTRG.200359.35"; exon_number "11";
chr9	StringTie	exon	116805632	116805820	1000	-	.	gene_id "MSTRG.200359"; transcript_id "MSTRG.200359.35"; exon_number "12";
chr9	StringTie	exon	116820617	116820783	1000	-	.	gene_id "MSTRG.200359"; transcript_id "MSTRG.200359.35"; exon_number "13";
chr9	StringTie	exon	116863583	116863733	1000	-	.	gene_id "MSTRG.200359"; transcript_id "MSTRG.200359.35"; exon_number "14";
chr9	StringTie	exon	116975208	116975345	1000	-	.	gene_id "MSTRG.200359"; transcript_id "MSTRG.200359.35"; exon_number "15";
chr9	StringTie	exon	116976114	116976188	1000	-	.	gene_id "MSTRG.200359"; transcript_id "MSTRG.200359.35"; exon_number "16";
chr9	StringTie	exon	116976701	116976785	1000	-	.	gene_id "MSTRG.200359"; transcript_id "MSTRG.200359.35"; exon_number "17";
chr9	StringTie	exon	117008092	117008259	1000	-	.	gene_id "MSTRG.200359"; transcript_id "MSTRG.200359.35"; exon_number "18";
chr9	StringTie	exon	117039819	117039965	1000	-	.	gene_id "MSTRG.200359"; transcript_id "MSTRG.200359.35"; exon_number "19";
chr9	StringTie	exon	117096044	117096151	1000	-	.	gene_id "MSTRG.200359"; transcript_id "MSTRG.200359.35"; exon_number "20";
chr9	StringTie	exon	117141326	117141475	1000	-	.	gene_id "MSTRG.200359"; transcript_id "MSTRG.200359.35"; exon_number "21";
chr9	StringTie	exon	117214358	117214742	1000	-	.	gene_id "MSTRG.200359"; transcript_id "MSTRG.200359.35"; exon_number "22";
chr9	StringTie	exon	117291326	117291513	1000	-	.	gene_id "MSTRG.200359"; transcript_id "MSTRG.200359.35"; exon_number "23";
chr9	StringTie	exon	117414497	117415249	1000	-	.	gene_id "MSTRG.200359"; transcript_id "MSTRG.200359.35"; exon_number "24";
chr9	StringTie	transcript	116388312	117414653	1000	-	.	gene_id "MSTRG.200359"; transcript_id "MSTRG.200359.36";
chr9	StringTie	exon	116388312	116388344	1000	-	.	gene_id "MSTRG.200359"; transcript_id "MSTRG.200359.36"; exon_number "1";
chr9	StringTie	exon	116425876	116426088	1000	-	.	gene_id "MSTRG.200359"; transcript_id "MSTRG.200359.36"; exon_number "2";
chr9	StringTie	exon	116440609	116440792	1000	-	.	gene_id "MSTRG.200359"; transcript_id "MSTRG.200359.36"; exon_number "3";
chr9	StringTie	exon	116442453	116442553	1000	-	.	gene_id "MSTRG.200359"; transcript_id "MSTRG.200359.36"; exon_number "4";
chr9	StringTie	exon	116487359	116487500	1000	-	.	gene_id "MSTRG.200359"; transcript_id "MSTRG.200359.36"; exon_number "5";
chr9	StringTie	exon	116618324	116618472	1000	-	.	gene_id "MSTRG.200359"; transcript_id "MSTRG.200359.36"; exon_number "6";
chr9	StringTie	exon	116620306	116620443	1000	-	.	gene_id "MSTRG.200359"; transcript_id "MSTRG.200359.36"; exon_number "7";
chr9	StringTie	exon	116651528	116651793	1000	-	.	gene_id "MSTRG.200359"; transcript_id "MSTRG.200359.36"; exon_number "8";
chr9	StringTie	exon	116725771	116725950	1000	-	.	gene_id "MSTRG.200359"; transcript_id "MSTRG.200359.36"; exon_number "9";
chr9	StringTie	exon	116728992	116729093	1000	-	.	gene_id "MSTRG.200359"; transcript_id "MSTRG.200359.36"; exon_number "10";
chr9	StringTie	exon	116733399	116733523	1000	-	.	gene_id "MSTRG.200359"; transcript_id "MSTRG.200359.36"; exon_number "11";
chr9	StringTie	exon	116805632	116805820	1000	-	.	gene_id "MSTRG.200359"; transcript_id "MSTRG.200359.36"; exon_number "12";
chr9	StringTie	exon	116820617	116820783	1000	-	.	gene_id "MSTRG.200359"; transcript_id "MSTRG.200359.36"; exon_number "13";
chr9	StringTie	exon	116863583	116863733	1000	-	.	gene_id "MSTRG.200359"; transcript_id "MSTRG.200359.36"; exon_number "14";
chr9	StringTie	exon	116975208	116975345	1000	-	.	gene_id "MSTRG.200359"; transcript_id "MSTRG.200359.36"; exon_number "15";
chr9	StringTie	exon	116976114	116976188	1000	-	.	gene_id "MSTRG.200359"; transcript_id "MSTRG.200359.36"; exon_number "16";
chr9	StringTie	exon	116976701	116976785	1000	-	.	gene_id "MSTRG.200359"; transcript_id "MSTRG.200359.36"; exon_number "17";
chr9	StringTie	exon	117008092	117008259	1000	-	.	gene_id "MSTRG.200359"; transcript_id "MSTRG.200359.36"; exon_number "18";
chr9	StringTie	exon	117039819	117039965	1000	-	.	gene_id "MSTRG.200359"; transcript_id "MSTRG.200359.36"; exon_number "19";
chr9	StringTie	exon	117096044	117096151	1000	-	.	gene_id "MSTRG.200359"; transcript_id "MSTRG.200359.36"; exon_number "20";
chr9	StringTie	exon	117214358	117214742	1000	-	.	gene_id "MSTRG.200359"; transcript_id "MSTRG.200359.36"; exon_number "21";
chr9	StringTie	exon	117291326	117291513	1000	-	.	gene_id "MSTRG.200359"; transcript_id "MSTRG.200359.36"; exon_number "22";
chr9	StringTie	exon	117414497	117414653	1000	-	.	gene_id "MSTRG.200359"; transcript_id "MSTRG.200359.36"; exon_number "23";
chr9	StringTie	transcript	116405549	117466339	1000	-	.	gene_id "MSTRG.200359"; transcript_id "MSTRG.200359.37";
chr9	StringTie	exon	116405549	116426088	1000	-	.	gene_id "MSTRG.200359"; transcript_id "MSTRG.200359.37"; exon_number "1";
chr9	StringTie	exon	116440609	116440792	1000	-	.	gene_id "MSTRG.200359"; transcript_id "MSTRG.200359.37"; exon_number "2";
chr9	StringTie	exon	116442453	116442553	1000	-	.	gene_id "MSTRG.200359"; transcript_id "MSTRG.200359.37"; exon_number "3";
chr9	StringTie	exon	116487359	116487500	1000	-	.	gene_id "MSTRG.200359"; transcript_id "MSTRG.200359.37"; exon_number "4";
chr9	StringTie	exon	116618324	116618472	1000	-	.	gene_id "MSTRG.200359"; transcript_id "MSTRG.200359.37"; exon_number "5";
chr9	StringTie	exon	116620310	116620443	1000	-	.	gene_id "MSTRG.200359"; transcript_id "MSTRG.200359.37"; exon_number "6";
chr9	StringTie	exon	116651528	116651793	1000	-	.	gene_id "MSTRG.200359"; transcript_id "MSTRG.200359.37"; exon_number "7";
chr9	StringTie	exon	116725771	116725950	1000	-	.	gene_id "MSTRG.200359"; transcript_id "MSTRG.200359.37"; exon_number "8";
chr9	StringTie	exon	116728992	116729096	1000	-	.	gene_id "MSTRG.200359"; transcript_id "MSTRG.200359.37"; exon_number "9";
chr9	StringTie	exon	116733399	116733523	1000	-	.	gene_id "MSTRG.200359"; transcript_id "MSTRG.200359.37"; exon_number "10";
chr9	StringTie	exon	116805632	116805820	1000	-	.	gene_id "MSTRG.200359"; transcript_id "MSTRG.200359.37"; exon_number "11";
chr9	StringTie	exon	116820617	116820783	1000	-	.	gene_id "MSTRG.200359"; transcript_id "MSTRG.200359.37"; exon_number "12";
chr9	StringTie	exon	116863583	116863733	1000	-	.	gene_id "MSTRG.200359"; transcript_id "MSTRG.200359.37"; exon_number "13";
chr9	StringTie	exon	116975208	116975345	1000	-	.	gene_id "MSTRG.200359"; transcript_id "MSTRG.200359.37"; exon_number "14";
chr9	StringTie	exon	116976114	116976188	1000	-	.	gene_id "MSTRG.200359"; transcript_id "MSTRG.200359.37"; exon_number "15";
chr9	StringTie	exon	116976701	116976785	1000	-	.	gene_id "MSTRG.200359"; transcript_id "MSTRG.200359.37"; exon_number "16";
chr9	StringTie	exon	117008092	117008259	1000	-	.	gene_id "MSTRG.200359"; transcript_id "MSTRG.200359.37"; exon_number "17";
chr9	StringTie	exon	117039819	117039965	1000	-	.	gene_id "MSTRG.200359"; transcript_id "MSTRG.200359.37"; exon_number "18";
chr9	StringTie	exon	117096044	117096151	1000	-	.	gene_id "MSTRG.200359"; transcript_id "MSTRG.200359.37"; exon_number "19";
chr9	StringTie	exon	117141326	117141478	1000	-	.	gene_id "MSTRG.200359"; transcript_id "MSTRG.200359.37"; exon_number "20";
chr9	StringTie	exon	117214358	117214742	1000	-	.	gene_id "MSTRG.200359"; transcript_id "MSTRG.200359.37"; exon_number "21";
chr9	StringTie	exon	117291326	117291513	1000	-	.	gene_id "MSTRG.200359"; transcript_id "MSTRG.200359.37"; exon_number "22";
chr9	StringTie	exon	117414497	117437754	1000	-	.	gene_id "MSTRG.200359"; transcript_id "MSTRG.200359.37"; exon_number "23";
chr9	StringTie	exon	117449058	117449177	1000	-	.	gene_id "MSTRG.200359"; transcript_id "MSTRG.200359.37"; exon_number "24";
chr9	StringTie	exon	117465935	117466339	1000	-	.	gene_id "MSTRG.200359"; transcript_id "MSTRG.200359.37"; exon_number "25";
chr9	StringTie	transcript	116419143	116687302	1000	-	.	gene_id "MSTRG.200359"; transcript_id "MSTRG.200359.38";
chr9	StringTie	exon	116419143	116420559	1000	-	.	gene_id "MSTRG.200359"; transcript_id "MSTRG.200359.38"; exon_number "1";
chr9	StringTie	exon	116425855	116426088	1000	-	.	gene_id "MSTRG.200359"; transcript_id "MSTRG.200359.38"; exon_number "2";
chr9	StringTie	exon	116440609	116440792	1000	-	.	gene_id "MSTRG.200359"; transcript_id "MSTRG.200359.38"; exon_number "3";
chr9	StringTie	exon	116442453	116442553	1000	-	.	gene_id "MSTRG.200359"; transcript_id "MSTRG.200359.38"; exon_number "4";
chr9	StringTie	exon	116487359	116487500	1000	-	.	gene_id "MSTRG.200359"; transcript_id "MSTRG.200359.38"; exon_number "5";
chr9	StringTie	exon	116618324	116618472	1000	-	.	gene_id "MSTRG.200359"; transcript_id "MSTRG.200359.38"; exon_number "6";
chr9	StringTie	exon	116620310	116620443	1000	-	.	gene_id "MSTRG.200359"; transcript_id "MSTRG.200359.38"; exon_number "7";
chr9	StringTie	exon	116651528	116651793	1000	-	.	gene_id "MSTRG.200359"; transcript_id "MSTRG.200359.38"; exon_number "8";
chr9	StringTie	exon	116686697	116687302	1000	-	.	gene_id "MSTRG.200359"; transcript_id "MSTRG.200359.38"; exon_number "9";
chr9	StringTie	transcript	116419860	117221031	1000	-	.	gene_id "MSTRG.200359"; transcript_id "MSTRG.200359.39";
chr9	StringTie	exon	116419860	116420559	1000	-	.	gene_id "MSTRG.200359"; transcript_id "MSTRG.200359.39"; exon_number "1";
chr9	StringTie	exon	116425876	116426088	1000	-	.	gene_id "MSTRG.200359"; transcript_id "MSTRG.200359.39"; exon_number "2";
chr9	StringTie	exon	116440609	116440792	1000	-	.	gene_id "MSTRG.200359"; transcript_id "MSTRG.200359.39"; exon_number "3";
chr9	StringTie	exon	116442453	116442553	1000	-	.	gene_id "MSTRG.200359"; transcript_id "MSTRG.200359.39"; exon_number "4";
chr9	StringTie	exon	116487359	116487500	1000	-	.	gene_id "MSTRG.200359"; transcript_id "MSTRG.200359.39"; exon_number "5";
chr9	StringTie	exon	116618324	116618472	1000	-	.	gene_id "MSTRG.200359"; transcript_id "MSTRG.200359.39"; exon_number "6";
chr9	StringTie	exon	116620310	116620443	1000	-	.	gene_id "MSTRG.200359"; transcript_id "MSTRG.200359.39"; exon_number "7";
chr9	StringTie	exon	116651528	116651793	1000	-	.	gene_id "MSTRG.200359"; transcript_id "MSTRG.200359.39"; exon_number "8";
chr9	StringTie	exon	116725771	116725950	1000	-	.	gene_id "MSTRG.200359"; transcript_id "MSTRG.200359.39"; exon_number "9";
chr9	StringTie	exon	116728992	116729096	1000	-	.	gene_id "MSTRG.200359"; transcript_id "MSTRG.200359.39"; exon_number "10";
chr9	StringTie	exon	116733399	116733523	1000	-	.	gene_id "MSTRG.200359"; transcript_id "MSTRG.200359.39"; exon_number "11";
chr9	StringTie	exon	116805632	116805820	1000	-	.	gene_id "MSTRG.200359"; transcript_id "MSTRG.200359.39"; exon_number "12";
chr9	StringTie	exon	116820617	116820783	1000	-	.	gene_id "MSTRG.200359"; transcript_id "MSTRG.200359.39"; exon_number "13";
chr9	StringTie	exon	116863583	116863733	1000	-	.	gene_id "MSTRG.200359"; transcript_id "MSTRG.200359.39"; exon_number "14";
chr9	StringTie	exon	116975208	116975333	1000	-	.	gene_id "MSTRG.200359"; transcript_id "MSTRG.200359.39"; exon_number "15";
chr9	StringTie	exon	116976114	116976188	1000	-	.	gene_id "MSTRG.200359"; transcript_id "MSTRG.200359.39"; exon_number "16";
chr9	StringTie	exon	116976701	116976785	1000	-	.	gene_id "MSTRG.200359"; transcript_id "MSTRG.200359.39"; exon_number "17";
chr9	StringTie	exon	117008092	117008259	1000	-	.	gene_id "MSTRG.200359"; transcript_id "MSTRG.200359.39"; exon_number "18";
chr9	StringTie	exon	117039819	117039965	1000	-	.	gene_id "MSTRG.200359"; transcript_id "MSTRG.200359.39"; exon_number "19";
chr9	StringTie	exon	117096044	117096151	1000	-	.	gene_id "MSTRG.200359"; transcript_id "MSTRG.200359.39"; exon_number "20";
chr9	StringTie	exon	117141326	117141478	1000	-	.	gene_id "MSTRG.200359"; transcript_id "MSTRG.200359.39"; exon_number "21";
chr9	StringTie	exon	117214358	117214742	1000	-	.	gene_id "MSTRG.200359"; transcript_id "MSTRG.200359.39"; exon_number "22";
chr9	StringTie	exon	117221003	117221031	1000	-	.	gene_id "MSTRG.200359"; transcript_id "MSTRG.200359.39"; exon_number "23";
chr9	StringTie	transcript	116281231	116346966	1000	-	.	gene_id "MSTRG.200359"; transcript_id "MSTRG.200359.4";
chr9	StringTie	exon	116281231	116287588	1000	-	.	gene_id "MSTRG.200359"; transcript_id "MSTRG.200359.4"; exon_number "1";
chr9	StringTie	exon	116288676	116288892	1000	-	.	gene_id "MSTRG.200359"; transcript_id "MSTRG.200359.4"; exon_number "2";
chr9	StringTie	exon	116296375	116296508	1000	-	.	gene_id "MSTRG.200359"; transcript_id "MSTRG.200359.4"; exon_number "3";
chr9	StringTie	exon	116316314	116316546	1000	-	.	gene_id "MSTRG.200359"; transcript_id "MSTRG.200359.4"; exon_number "4";
chr9	StringTie	exon	116318604	116318744	1000	-	.	gene_id "MSTRG.200359"; transcript_id "MSTRG.200359.4"; exon_number "5";
chr9	StringTie	exon	116319623	116319800	1000	-	.	gene_id "MSTRG.200359"; transcript_id "MSTRG.200359.4"; exon_number "6";
chr9	StringTie	exon	116325607	116325784	1000	-	.	gene_id "MSTRG.200359"; transcript_id "MSTRG.200359.4"; exon_number "7";
chr9	StringTie	exon	116345501	116346966	1000	-	.	gene_id "MSTRG.200359"; transcript_id "MSTRG.200359.4"; exon_number "8";
chr9	StringTie	transcript	116419895	117214553	1000	-	.	gene_id "MSTRG.200359"; transcript_id "MSTRG.200359.40";
chr9	StringTie	exon	116419895	116420559	1000	-	.	gene_id "MSTRG.200359"; transcript_id "MSTRG.200359.40"; exon_number "1";
chr9	StringTie	exon	116425855	116426088	1000	-	.	gene_id "MSTRG.200359"; transcript_id "MSTRG.200359.40"; exon_number "2";
chr9	StringTie	exon	116440609	116440792	1000	-	.	gene_id "MSTRG.200359"; transcript_id "MSTRG.200359.40"; exon_number "3";
chr9	StringTie	exon	116442453	116442553	1000	-	.	gene_id "MSTRG.200359"; transcript_id "MSTRG.200359.40"; exon_number "4";
chr9	StringTie	exon	116487359	116487500	1000	-	.	gene_id "MSTRG.200359"; transcript_id "MSTRG.200359.40"; exon_number "5";
chr9	StringTie	exon	116618324	116618472	1000	-	.	gene_id "MSTRG.200359"; transcript_id "MSTRG.200359.40"; exon_number "6";
chr9	StringTie	exon	116620310	116620443	1000	-	.	gene_id "MSTRG.200359"; transcript_id "MSTRG.200359.40"; exon_number "7";
chr9	StringTie	exon	116651528	116651793	1000	-	.	gene_id "MSTRG.200359"; transcript_id "MSTRG.200359.40"; exon_number "8";
chr9	StringTie	exon	116725771	116725950	1000	-	.	gene_id "MSTRG.200359"; transcript_id "MSTRG.200359.40"; exon_number "9";
chr9	StringTie	exon	116728992	116729096	1000	-	.	gene_id "MSTRG.200359"; transcript_id "MSTRG.200359.40"; exon_number "10";
chr9	StringTie	exon	116733399	116733523	1000	-	.	gene_id "MSTRG.200359"; transcript_id "MSTRG.200359.40"; exon_number "11";
chr9	StringTie	exon	116805632	116805820	1000	-	.	gene_id "MSTRG.200359"; transcript_id "MSTRG.200359.40"; exon_number "12";
chr9	StringTie	exon	116820617	116820783	1000	-	.	gene_id "MSTRG.200359"; transcript_id "MSTRG.200359.40"; exon_number "13";
chr9	StringTie	exon	116863583	116863733	1000	-	.	gene_id "MSTRG.200359"; transcript_id "MSTRG.200359.40"; exon_number "14";
chr9	StringTie	exon	116975208	116975333	1000	-	.	gene_id "MSTRG.200359"; transcript_id "MSTRG.200359.40"; exon_number "15";
chr9	StringTie	exon	116976114	116976188	1000	-	.	gene_id "MSTRG.200359"; transcript_id "MSTRG.200359.40"; exon_number "16";
chr9	StringTie	exon	116976701	116976785	1000	-	.	gene_id "MSTRG.200359"; transcript_id "MSTRG.200359.40"; exon_number "17";
chr9	StringTie	exon	117008092	117008259	1000	-	.	gene_id "MSTRG.200359"; transcript_id "MSTRG.200359.40"; exon_number "18";
chr9	StringTie	exon	117039819	117039965	1000	-	.	gene_id "MSTRG.200359"; transcript_id "MSTRG.200359.40"; exon_number "19";
chr9	StringTie	exon	117096044	117096151	1000	-	.	gene_id "MSTRG.200359"; transcript_id "MSTRG.200359.40"; exon_number "20";
chr9	StringTie	exon	117141326	117141478	1000	-	.	gene_id "MSTRG.200359"; transcript_id "MSTRG.200359.40"; exon_number "21";
chr9	StringTie	exon	117214358	117214553	1000	-	.	gene_id "MSTRG.200359"; transcript_id "MSTRG.200359.40"; exon_number "22";
chr9	StringTie	transcript	116419932	116460193	1000	-	.	gene_id "MSTRG.200359"; transcript_id "MSTRG.200359.41";
chr9	StringTie	exon	116419932	116425553	1000	-	.	gene_id "MSTRG.200359"; transcript_id "MSTRG.200359.41"; exon_number "1";
chr9	StringTie	exon	116425855	116426088	1000	-	.	gene_id "MSTRG.200359"; transcript_id "MSTRG.200359.41"; exon_number "2";
chr9	StringTie	exon	116440609	116440792	1000	-	.	gene_id "MSTRG.200359"; transcript_id "MSTRG.200359.41"; exon_number "3";
chr9	StringTie	exon	116442453	116442553	1000	-	.	gene_id "MSTRG.200359"; transcript_id "MSTRG.200359.41"; exon_number "4";
chr9	StringTie	exon	116460069	116460193	1000	-	.	gene_id "MSTRG.200359"; transcript_id "MSTRG.200359.41"; exon_number "5";
chr9	StringTie	transcript	116420189	116460193	1000	-	.	gene_id "MSTRG.200359"; transcript_id "MSTRG.200359.42";
chr9	StringTie	exon	116420189	116420555	1000	-	.	gene_id "MSTRG.200359"; transcript_id "MSTRG.200359.42"; exon_number "1";
chr9	StringTie	exon	116425855	116426088	1000	-	.	gene_id "MSTRG.200359"; transcript_id "MSTRG.200359.42"; exon_number "2";
chr9	StringTie	exon	116440609	116440792	1000	-	.	gene_id "MSTRG.200359"; transcript_id "MSTRG.200359.42"; exon_number "3";
chr9	StringTie	exon	116442453	116442553	1000	-	.	gene_id "MSTRG.200359"; transcript_id "MSTRG.200359.42"; exon_number "4";
chr9	StringTie	exon	116460069	116460193	1000	-	.	gene_id "MSTRG.200359"; transcript_id "MSTRG.200359.42"; exon_number "5";
chr9	StringTie	transcript	116420275	117414670	1000	-	.	gene_id "MSTRG.200359"; transcript_id "MSTRG.200359.43";
chr9	StringTie	exon	116420275	116420559	1000	-	.	gene_id "MSTRG.200359"; transcript_id "MSTRG.200359.43"; exon_number "1";
chr9	StringTie	exon	116425876	116426088	1000	-	.	gene_id "MSTRG.200359"; transcript_id "MSTRG.200359.43"; exon_number "2";
chr9	StringTie	exon	116440609	116440792	1000	-	.	gene_id "MSTRG.200359"; transcript_id "MSTRG.200359.43"; exon_number "3";
chr9	StringTie	exon	116442453	116442553	1000	-	.	gene_id "MSTRG.200359"; transcript_id "MSTRG.200359.43"; exon_number "4";
chr9	StringTie	exon	116487359	116487500	1000	-	.	gene_id "MSTRG.200359"; transcript_id "MSTRG.200359.43"; exon_number "5";
chr9	StringTie	exon	116618324	116618472	1000	-	.	gene_id "MSTRG.200359"; transcript_id "MSTRG.200359.43"; exon_number "6";
chr9	StringTie	exon	116620310	116620443	1000	-	.	gene_id "MSTRG.200359"; transcript_id "MSTRG.200359.43"; exon_number "7";
chr9	StringTie	exon	116651528	116651793	1000	-	.	gene_id "MSTRG.200359"; transcript_id "MSTRG.200359.43"; exon_number "8";
chr9	StringTie	exon	116725771	116725950	1000	-	.	gene_id "MSTRG.200359"; transcript_id "MSTRG.200359.43"; exon_number "9";
chr9	StringTie	exon	116728992	116729096	1000	-	.	gene_id "MSTRG.200359"; transcript_id "MSTRG.200359.43"; exon_number "10";
chr9	StringTie	exon	116733399	116733523	1000	-	.	gene_id "MSTRG.200359"; transcript_id "MSTRG.200359.43"; exon_number "11";
chr9	StringTie	exon	116805632	116805820	1000	-	.	gene_id "MSTRG.200359"; transcript_id "MSTRG.200359.43"; exon_number "12";
chr9	StringTie	exon	116820617	116820783	1000	-	.	gene_id "MSTRG.200359"; transcript_id "MSTRG.200359.43"; exon_number "13";
chr9	StringTie	exon	116863583	116863733	1000	-	.	gene_id "MSTRG.200359"; transcript_id "MSTRG.200359.43"; exon_number "14";
chr9	StringTie	exon	116975208	116975333	1000	-	.	gene_id "MSTRG.200359"; transcript_id "MSTRG.200359.43"; exon_number "15";
chr9	StringTie	exon	116976114	116976188	1000	-	.	gene_id "MSTRG.200359"; transcript_id "MSTRG.200359.43"; exon_number "16";
chr9	StringTie	exon	116976701	116976785	1000	-	.	gene_id "MSTRG.200359"; transcript_id "MSTRG.200359.43"; exon_number "17";
chr9	StringTie	exon	117008092	117008259	1000	-	.	gene_id "MSTRG.200359"; transcript_id "MSTRG.200359.43"; exon_number "18";
chr9	StringTie	exon	117039819	117039965	1000	-	.	gene_id "MSTRG.200359"; transcript_id "MSTRG.200359.43"; exon_number "19";
chr9	StringTie	exon	117096044	117096151	1000	-	.	gene_id "MSTRG.200359"; transcript_id "MSTRG.200359.43"; exon_number "20";
chr9	StringTie	exon	117214358	117214742	1000	-	.	gene_id "MSTRG.200359"; transcript_id "MSTRG.200359.43"; exon_number "21";
chr9	StringTie	exon	117291326	117291513	1000	-	.	gene_id "MSTRG.200359"; transcript_id "MSTRG.200359.43"; exon_number "22";
chr9	StringTie	exon	117414497	117414670	1000	-	.	gene_id "MSTRG.200359"; transcript_id "MSTRG.200359.43"; exon_number "23";
chr9	StringTie	transcript	116420347	117415385	1000	-	.	gene_id "MSTRG.200359"; transcript_id "MSTRG.200359.44";
chr9	StringTie	exon	116420347	116420559	1000	-	.	gene_id "MSTRG.200359"; transcript_id "MSTRG.200359.44"; exon_number "1";
chr9	StringTie	exon	116425876	116426088	1000	-	.	gene_id "MSTRG.200359"; transcript_id "MSTRG.200359.44"; exon_number "2";
chr9	StringTie	exon	116440609	116440786	1000	-	.	gene_id "MSTRG.200359"; transcript_id "MSTRG.200359.44"; exon_number "3";
chr9	StringTie	exon	116442453	116442553	1000	-	.	gene_id "MSTRG.200359"; transcript_id "MSTRG.200359.44"; exon_number "4";
chr9	StringTie	exon	116487359	116487500	1000	-	.	gene_id "MSTRG.200359"; transcript_id "MSTRG.200359.44"; exon_number "5";
chr9	StringTie	exon	116618324	116618472	1000	-	.	gene_id "MSTRG.200359"; transcript_id "MSTRG.200359.44"; exon_number "6";
chr9	StringTie	exon	116620310	116620443	1000	-	.	gene_id "MSTRG.200359"; transcript_id "MSTRG.200359.44"; exon_number "7";
chr9	StringTie	exon	116651528	116651793	1000	-	.	gene_id "MSTRG.200359"; transcript_id "MSTRG.200359.44"; exon_number "8";
chr9	StringTie	exon	116725771	116725950	1000	-	.	gene_id "MSTRG.200359"; transcript_id "MSTRG.200359.44"; exon_number "9";
chr9	StringTie	exon	116728992	116729096	1000	-	.	gene_id "MSTRG.200359"; transcript_id "MSTRG.200359.44"; exon_number "10";
chr9	StringTie	exon	116733399	116733523	1000	-	.	gene_id "MSTRG.200359"; transcript_id "MSTRG.200359.44"; exon_number "11";
chr9	StringTie	exon	116805632	116805820	1000	-	.	gene_id "MSTRG.200359"; transcript_id "MSTRG.200359.44"; exon_number "12";
chr9	StringTie	exon	116820617	116820783	1000	-	.	gene_id "MSTRG.200359"; transcript_id "MSTRG.200359.44"; exon_number "13";
chr9	StringTie	exon	116863583	116863733	1000	-	.	gene_id "MSTRG.200359"; transcript_id "MSTRG.200359.44"; exon_number "14";
chr9	StringTie	exon	116975208	116975345	1000	-	.	gene_id "MSTRG.200359"; transcript_id "MSTRG.200359.44"; exon_number "15";
chr9	StringTie	exon	116976114	116976188	1000	-	.	gene_id "MSTRG.200359"; transcript_id "MSTRG.200359.44"; exon_number "16";
chr9	StringTie	exon	116976701	116976785	1000	-	.	gene_id "MSTRG.200359"; transcript_id "MSTRG.200359.44"; exon_number "17";
chr9	StringTie	exon	117008092	117008259	1000	-	.	gene_id "MSTRG.200359"; transcript_id "MSTRG.200359.44"; exon_number "18";
chr9	StringTie	exon	117039819	117039965	1000	-	.	gene_id "MSTRG.200359"; transcript_id "MSTRG.200359.44"; exon_number "19";
chr9	StringTie	exon	117096044	117096151	1000	-	.	gene_id "MSTRG.200359"; transcript_id "MSTRG.200359.44"; exon_number "20";
chr9	StringTie	exon	117141326	117141475	1000	-	.	gene_id "MSTRG.200359"; transcript_id "MSTRG.200359.44"; exon_number "21";
chr9	StringTie	exon	117214358	117214742	1000	-	.	gene_id "MSTRG.200359"; transcript_id "MSTRG.200359.44"; exon_number "22";
chr9	StringTie	exon	117291326	117291513	1000	-	.	gene_id "MSTRG.200359"; transcript_id "MSTRG.200359.44"; exon_number "23";
chr9	StringTie	exon	117414497	117415385	1000	-	.	gene_id "MSTRG.200359"; transcript_id "MSTRG.200359.44"; exon_number "24";
chr9	StringTie	transcript	116420347	117415039	1000	-	.	gene_id "MSTRG.200359"; transcript_id "MSTRG.200359.45";
chr9	StringTie	exon	116420347	116420555	1000	-	.	gene_id "MSTRG.200359"; transcript_id "MSTRG.200359.45"; exon_number "1";
chr9	StringTie	exon	116425876	116426088	1000	-	.	gene_id "MSTRG.200359"; transcript_id "MSTRG.200359.45"; exon_number "2";
chr9	StringTie	exon	116440609	116440792	1000	-	.	gene_id "MSTRG.200359"; transcript_id "MSTRG.200359.45"; exon_number "3";
chr9	StringTie	exon	116442453	116442553	1000	-	.	gene_id "MSTRG.200359"; transcript_id "MSTRG.200359.45"; exon_number "4";
chr9	StringTie	exon	116487359	116487500	1000	-	.	gene_id "MSTRG.200359"; transcript_id "MSTRG.200359.45"; exon_number "5";
chr9	StringTie	exon	116618324	116618472	1000	-	.	gene_id "MSTRG.200359"; transcript_id "MSTRG.200359.45"; exon_number "6";
chr9	StringTie	exon	116620310	116620443	1000	-	.	gene_id "MSTRG.200359"; transcript_id "MSTRG.200359.45"; exon_number "7";
chr9	StringTie	exon	116651528	116651793	1000	-	.	gene_id "MSTRG.200359"; transcript_id "MSTRG.200359.45"; exon_number "8";
chr9	StringTie	exon	116725771	116725950	1000	-	.	gene_id "MSTRG.200359"; transcript_id "MSTRG.200359.45"; exon_number "9";
chr9	StringTie	exon	116728992	116729096	1000	-	.	gene_id "MSTRG.200359"; transcript_id "MSTRG.200359.45"; exon_number "10";
chr9	StringTie	exon	116733399	116733523	1000	-	.	gene_id "MSTRG.200359"; transcript_id "MSTRG.200359.45"; exon_number "11";
chr9	StringTie	exon	116805632	116805820	1000	-	.	gene_id "MSTRG.200359"; transcript_id "MSTRG.200359.45"; exon_number "12";
chr9	StringTie	exon	116820617	116820783	1000	-	.	gene_id "MSTRG.200359"; transcript_id "MSTRG.200359.45"; exon_number "13";
chr9	StringTie	exon	116863583	116863733	1000	-	.	gene_id "MSTRG.200359"; transcript_id "MSTRG.200359.45"; exon_number "14";
chr9	StringTie	exon	116975208	116975345	1000	-	.	gene_id "MSTRG.200359"; transcript_id "MSTRG.200359.45"; exon_number "15";
chr9	StringTie	exon	116976114	116976188	1000	-	.	gene_id "MSTRG.200359"; transcript_id "MSTRG.200359.45"; exon_number "16";
chr9	StringTie	exon	116976701	116976785	1000	-	.	gene_id "MSTRG.200359"; transcript_id "MSTRG.200359.45"; exon_number "17";
chr9	StringTie	exon	117008092	117008259	1000	-	.	gene_id "MSTRG.200359"; transcript_id "MSTRG.200359.45"; exon_number "18";
chr9	StringTie	exon	117039819	117039965	1000	-	.	gene_id "MSTRG.200359"; transcript_id "MSTRG.200359.45"; exon_number "19";
chr9	StringTie	exon	117096044	117096151	1000	-	.	gene_id "MSTRG.200359"; transcript_id "MSTRG.200359.45"; exon_number "20";
chr9	StringTie	exon	117141326	117141478	1000	-	.	gene_id "MSTRG.200359"; transcript_id "MSTRG.200359.45"; exon_number "21";
chr9	StringTie	exon	117214358	117214742	1000	-	.	gene_id "MSTRG.200359"; transcript_id "MSTRG.200359.45"; exon_number "22";
chr9	StringTie	exon	117291326	117291513	1000	-	.	gene_id "MSTRG.200359"; transcript_id "MSTRG.200359.45"; exon_number "23";
chr9	StringTie	exon	117414497	117415039	1000	-	.	gene_id "MSTRG.200359"; transcript_id "MSTRG.200359.45"; exon_number "24";
chr9	StringTie	transcript	116420348	116442601	1000	-	.	gene_id "MSTRG.200359"; transcript_id "MSTRG.200359.46";
chr9	StringTie	exon	116420348	116420559	1000	-	.	gene_id "MSTRG.200359"; transcript_id "MSTRG.200359.46"; exon_number "1";
chr9	StringTie	exon	116425876	116426084	1000	-	.	gene_id "MSTRG.200359"; transcript_id "MSTRG.200359.46"; exon_number "2";
chr9	StringTie	exon	116440609	116440792	1000	-	.	gene_id "MSTRG.200359"; transcript_id "MSTRG.200359.46"; exon_number "3";
chr9	StringTie	exon	116442453	116442601	1000	-	.	gene_id "MSTRG.200359"; transcript_id "MSTRG.200359.46"; exon_number "4";
chr9	StringTie	transcript	116420349	117416821	1000	-	.	gene_id "MSTRG.200359"; transcript_id "MSTRG.200359.47";
chr9	StringTie	exon	116420349	116420559	1000	-	.	gene_id "MSTRG.200359"; transcript_id "MSTRG.200359.47"; exon_number "1";
chr9	StringTie	exon	116425876	116426088	1000	-	.	gene_id "MSTRG.200359"; transcript_id "MSTRG.200359.47"; exon_number "2";
chr9	StringTie	exon	116440609	116440792	1000	-	.	gene_id "MSTRG.200359"; transcript_id "MSTRG.200359.47"; exon_number "3";
chr9	StringTie	exon	116442453	116442553	1000	-	.	gene_id "MSTRG.200359"; transcript_id "MSTRG.200359.47"; exon_number "4";
chr9	StringTie	exon	116487359	116487500	1000	-	.	gene_id "MSTRG.200359"; transcript_id "MSTRG.200359.47"; exon_number "5";
chr9	StringTie	exon	116618324	116618472	1000	-	.	gene_id "MSTRG.200359"; transcript_id "MSTRG.200359.47"; exon_number "6";
chr9	StringTie	exon	116620310	116620443	1000	-	.	gene_id "MSTRG.200359"; transcript_id "MSTRG.200359.47"; exon_number "7";
chr9	StringTie	exon	116651528	116651793	1000	-	.	gene_id "MSTRG.200359"; transcript_id "MSTRG.200359.47"; exon_number "8";
chr9	StringTie	exon	116725771	116725950	1000	-	.	gene_id "MSTRG.200359"; transcript_id "MSTRG.200359.47"; exon_number "9";
chr9	StringTie	exon	116728992	116729096	1000	-	.	gene_id "MSTRG.200359"; transcript_id "MSTRG.200359.47"; exon_number "10";
chr9	StringTie	exon	116733399	116733523	1000	-	.	gene_id "MSTRG.200359"; transcript_id "MSTRG.200359.47"; exon_number "11";
chr9	StringTie	exon	116805632	116805820	1000	-	.	gene_id "MSTRG.200359"; transcript_id "MSTRG.200359.47"; exon_number "12";
chr9	StringTie	exon	116820617	116820783	1000	-	.	gene_id "MSTRG.200359"; transcript_id "MSTRG.200359.47"; exon_number "13";
chr9	StringTie	exon	116863583	116863733	1000	-	.	gene_id "MSTRG.200359"; transcript_id "MSTRG.200359.47"; exon_number "14";
chr9	StringTie	exon	116975208	116975345	1000	-	.	gene_id "MSTRG.200359"; transcript_id "MSTRG.200359.47"; exon_number "15";
chr9	StringTie	exon	116976114	116976188	1000	-	.	gene_id "MSTRG.200359"; transcript_id "MSTRG.200359.47"; exon_number "16";
chr9	StringTie	exon	116976701	116976785	1000	-	.	gene_id "MSTRG.200359"; transcript_id "MSTRG.200359.47"; exon_number "17";
chr9	StringTie	exon	117008092	117008259	1000	-	.	gene_id "MSTRG.200359"; transcript_id "MSTRG.200359.47"; exon_number "18";
chr9	StringTie	exon	117039819	117039965	1000	-	.	gene_id "MSTRG.200359"; transcript_id "MSTRG.200359.47"; exon_number "19";
chr9	StringTie	exon	117096044	117096151	1000	-	.	gene_id "MSTRG.200359"; transcript_id "MSTRG.200359.47"; exon_number "20";
chr9	StringTie	exon	117214358	117214742	1000	-	.	gene_id "MSTRG.200359"; transcript_id "MSTRG.200359.47"; exon_number "21";
chr9	StringTie	exon	117291326	117291513	1000	-	.	gene_id "MSTRG.200359"; transcript_id "MSTRG.200359.47"; exon_number "22";
chr9	StringTie	exon	117414497	117416821	1000	-	.	gene_id "MSTRG.200359"; transcript_id "MSTRG.200359.47"; exon_number "23";
chr9	StringTie	transcript	116420397	116442629	1000	-	.	gene_id "MSTRG.200359"; transcript_id "MSTRG.200359.48";
chr9	StringTie	exon	116420397	116420559	1000	-	.	gene_id "MSTRG.200359"; transcript_id "MSTRG.200359.48"; exon_number "1";
chr9	StringTie	exon	116425910	116426088	1000	-	.	gene_id "MSTRG.200359"; transcript_id "MSTRG.200359.48"; exon_number "2";
chr9	StringTie	exon	116440609	116440786	1000	-	.	gene_id "MSTRG.200359"; transcript_id "MSTRG.200359.48"; exon_number "3";
chr9	StringTie	exon	116442453	116442629	1000	-	.	gene_id "MSTRG.200359"; transcript_id "MSTRG.200359.48"; exon_number "4";
chr9	StringTie	transcript	116420397	117415145	1000	-	.	gene_id "MSTRG.200359"; transcript_id "MSTRG.200359.49";
chr9	StringTie	exon	116420397	116420559	1000	-	.	gene_id "MSTRG.200359"; transcript_id "MSTRG.200359.49"; exon_number "1";
chr9	StringTie	exon	116425910	116426088	1000	-	.	gene_id "MSTRG.200359"; transcript_id "MSTRG.200359.49"; exon_number "2";
chr9	StringTie	exon	116440609	116440792	1000	-	.	gene_id "MSTRG.200359"; transcript_id "MSTRG.200359.49"; exon_number "3";
chr9	StringTie	exon	116442453	116442553	1000	-	.	gene_id "MSTRG.200359"; transcript_id "MSTRG.200359.49"; exon_number "4";
chr9	StringTie	exon	116487359	116487500	1000	-	.	gene_id "MSTRG.200359"; transcript_id "MSTRG.200359.49"; exon_number "5";
chr9	StringTie	exon	116618324	116618472	1000	-	.	gene_id "MSTRG.200359"; transcript_id "MSTRG.200359.49"; exon_number "6";
chr9	StringTie	exon	116620310	116620443	1000	-	.	gene_id "MSTRG.200359"; transcript_id "MSTRG.200359.49"; exon_number "7";
chr9	StringTie	exon	116651528	116651793	1000	-	.	gene_id "MSTRG.200359"; transcript_id "MSTRG.200359.49"; exon_number "8";
chr9	StringTie	exon	116725771	116725950	1000	-	.	gene_id "MSTRG.200359"; transcript_id "MSTRG.200359.49"; exon_number "9";
chr9	StringTie	exon	116728992	116729096	1000	-	.	gene_id "MSTRG.200359"; transcript_id "MSTRG.200359.49"; exon_number "10";
chr9	StringTie	exon	116733399	116733523	1000	-	.	gene_id "MSTRG.200359"; transcript_id "MSTRG.200359.49"; exon_number "11";
chr9	StringTie	exon	116805632	116805820	1000	-	.	gene_id "MSTRG.200359"; transcript_id "MSTRG.200359.49"; exon_number "12";
chr9	StringTie	exon	116820617	116820783	1000	-	.	gene_id "MSTRG.200359"; transcript_id "MSTRG.200359.49"; exon_number "13";
chr9	StringTie	exon	116863583	116863733	1000	-	.	gene_id "MSTRG.200359"; transcript_id "MSTRG.200359.49"; exon_number "14";
chr9	StringTie	exon	116975208	116975345	1000	-	.	gene_id "MSTRG.200359"; transcript_id "MSTRG.200359.49"; exon_number "15";
chr9	StringTie	exon	116976114	116976188	1000	-	.	gene_id "MSTRG.200359"; transcript_id "MSTRG.200359.49"; exon_number "16";
chr9	StringTie	exon	116976701	116976785	1000	-	.	gene_id "MSTRG.200359"; transcript_id "MSTRG.200359.49"; exon_number "17";
chr9	StringTie	exon	117008092	117008259	1000	-	.	gene_id "MSTRG.200359"; transcript_id "MSTRG.200359.49"; exon_number "18";
chr9	StringTie	exon	117039819	117039965	1000	-	.	gene_id "MSTRG.200359"; transcript_id "MSTRG.200359.49"; exon_number "19";
chr9	StringTie	exon	117096044	117096151	1000	-	.	gene_id "MSTRG.200359"; transcript_id "MSTRG.200359.49"; exon_number "20";
chr9	StringTie	exon	117141326	117141478	1000	-	.	gene_id "MSTRG.200359"; transcript_id "MSTRG.200359.49"; exon_number "21";
chr9	StringTie	exon	117214358	117214742	1000	-	.	gene_id "MSTRG.200359"; transcript_id "MSTRG.200359.49"; exon_number "22";
chr9	StringTie	exon	117291326	117291513	1000	-	.	gene_id "MSTRG.200359"; transcript_id "MSTRG.200359.49"; exon_number "23";
chr9	StringTie	exon	117414497	117415145	1000	-	.	gene_id "MSTRG.200359"; transcript_id "MSTRG.200359.49"; exon_number "24";
chr9	StringTie	transcript	116282423	117415133	1000	-	.	gene_id "MSTRG.200359"; transcript_id "MSTRG.200359.5";
chr9	StringTie	exon	116282423	116287588	1000	-	.	gene_id "MSTRG.200359"; transcript_id "MSTRG.200359.5"; exon_number "1";
chr9	StringTie	exon	116288676	116288892	1000	-	.	gene_id "MSTRG.200359"; transcript_id "MSTRG.200359.5"; exon_number "2";
chr9	StringTie	exon	116316314	116316546	1000	-	.	gene_id "MSTRG.200359"; transcript_id "MSTRG.200359.5"; exon_number "3";
chr9	StringTie	exon	116318604	116318744	1000	-	.	gene_id "MSTRG.200359"; transcript_id "MSTRG.200359.5"; exon_number "4";
chr9	StringTie	exon	116319623	116319800	1000	-	.	gene_id "MSTRG.200359"; transcript_id "MSTRG.200359.5"; exon_number "5";
chr9	StringTie	exon	116325607	116325784	1000	-	.	gene_id "MSTRG.200359"; transcript_id "MSTRG.200359.5"; exon_number "6";
chr9	StringTie	exon	116420398	116420559	1000	-	.	gene_id "MSTRG.200359"; transcript_id "MSTRG.200359.5"; exon_number "7";
chr9	StringTie	exon	116425855	116426088	1000	-	.	gene_id "MSTRG.200359"; transcript_id "MSTRG.200359.5"; exon_number "8";
chr9	StringTie	exon	116440609	116440792	1000	-	.	gene_id "MSTRG.200359"; transcript_id "MSTRG.200359.5"; exon_number "9";
chr9	StringTie	exon	116442453	116442553	1000	-	.	gene_id "MSTRG.200359"; transcript_id "MSTRG.200359.5"; exon_number "10";
chr9	StringTie	exon	116487359	116487500	1000	-	.	gene_id "MSTRG.200359"; transcript_id "MSTRG.200359.5"; exon_number "11";
chr9	StringTie	exon	116618324	116618472	1000	-	.	gene_id "MSTRG.200359"; transcript_id "MSTRG.200359.5"; exon_number "12";
chr9	StringTie	exon	116620306	116620443	1000	-	.	gene_id "MSTRG.200359"; transcript_id "MSTRG.200359.5"; exon_number "13";
chr9	StringTie	exon	116651528	116651793	1000	-	.	gene_id "MSTRG.200359"; transcript_id "MSTRG.200359.5"; exon_number "14";
chr9	StringTie	exon	116725771	116725950	1000	-	.	gene_id "MSTRG.200359"; transcript_id "MSTRG.200359.5"; exon_number "15";
chr9	StringTie	exon	116728992	116729096	1000	-	.	gene_id "MSTRG.200359"; transcript_id "MSTRG.200359.5"; exon_number "16";
chr9	StringTie	exon	116733399	116733523	1000	-	.	gene_id "MSTRG.200359"; transcript_id "MSTRG.200359.5"; exon_number "17";
chr9	StringTie	exon	116805632	116805820	1000	-	.	gene_id "MSTRG.200359"; transcript_id "MSTRG.200359.5"; exon_number "18";
chr9	StringTie	exon	116820617	116820783	1000	-	.	gene_id "MSTRG.200359"; transcript_id "MSTRG.200359.5"; exon_number "19";
chr9	StringTie	exon	116863583	116863733	1000	-	.	gene_id "MSTRG.200359"; transcript_id "MSTRG.200359.5"; exon_number "20";
chr9	StringTie	exon	116975208	116975333	1000	-	.	gene_id "MSTRG.200359"; transcript_id "MSTRG.200359.5"; exon_number "21";
chr9	StringTie	exon	116976114	116976188	1000	-	.	gene_id "MSTRG.200359"; transcript_id "MSTRG.200359.5"; exon_number "22";
chr9	StringTie	exon	116976701	116976785	1000	-	.	gene_id "MSTRG.200359"; transcript_id "MSTRG.200359.5"; exon_number "23";
chr9	StringTie	exon	117008092	117008259	1000	-	.	gene_id "MSTRG.200359"; transcript_id "MSTRG.200359.5"; exon_number "24";
chr9	StringTie	exon	117039819	117039965	1000	-	.	gene_id "MSTRG.200359"; transcript_id "MSTRG.200359.5"; exon_number "25";
chr9	StringTie	exon	117096044	117096151	1000	-	.	gene_id "MSTRG.200359"; transcript_id "MSTRG.200359.5"; exon_number "26";
chr9	StringTie	exon	117141326	117141478	1000	-	.	gene_id "MSTRG.200359"; transcript_id "MSTRG.200359.5"; exon_number "27";
chr9	StringTie	exon	117214358	117214742	1000	-	.	gene_id "MSTRG.200359"; transcript_id "MSTRG.200359.5"; exon_number "28";
chr9	StringTie	exon	117291326	117291513	1000	-	.	gene_id "MSTRG.200359"; transcript_id "MSTRG.200359.5"; exon_number "29";
chr9	StringTie	exon	117414497	117415133	1000	-	.	gene_id "MSTRG.200359"; transcript_id "MSTRG.200359.5"; exon_number "30";
chr9	StringTie	transcript	116420398	116445289	1000	-	.	gene_id "MSTRG.200359"; transcript_id "MSTRG.200359.50";
chr9	StringTie	exon	116420398	116420555	1000	-	.	gene_id "MSTRG.200359"; transcript_id "MSTRG.200359.50"; exon_number "1";
chr9	StringTie	exon	116425876	116426088	1000	-	.	gene_id "MSTRG.200359"; transcript_id "MSTRG.200359.50"; exon_number "2";
chr9	StringTie	exon	116440609	116440792	1000	-	.	gene_id "MSTRG.200359"; transcript_id "MSTRG.200359.50"; exon_number "3";
chr9	StringTie	exon	116442453	116442553	1000	-	.	gene_id "MSTRG.200359"; transcript_id "MSTRG.200359.50"; exon_number "4";
chr9	StringTie	exon	116445195	116445289	1000	-	.	gene_id "MSTRG.200359"; transcript_id "MSTRG.200359.50"; exon_number "5";
chr9	StringTie	transcript	116420398	116447253	1000	-	.	gene_id "MSTRG.200359"; transcript_id "MSTRG.200359.51";
chr9	StringTie	exon	116420398	116420555	1000	-	.	gene_id "MSTRG.200359"; transcript_id "MSTRG.200359.51"; exon_number "1";
chr9	StringTie	exon	116425876	116426088	1000	-	.	gene_id "MSTRG.200359"; transcript_id "MSTRG.200359.51"; exon_number "2";
chr9	StringTie	exon	116440609	116440792	1000	-	.	gene_id "MSTRG.200359"; transcript_id "MSTRG.200359.51"; exon_number "3";
chr9	StringTie	exon	116442453	116442553	1000	-	.	gene_id "MSTRG.200359"; transcript_id "MSTRG.200359.51"; exon_number "4";
chr9	StringTie	exon	116447230	116447253	1000	-	.	gene_id "MSTRG.200359"; transcript_id "MSTRG.200359.51"; exon_number "5";
chr9	StringTie	transcript	116420416	116442572	1000	-	.	gene_id "MSTRG.200359"; transcript_id "MSTRG.200359.52";
chr9	StringTie	exon	116420416	116420559	1000	-	.	gene_id "MSTRG.200359"; transcript_id "MSTRG.200359.52"; exon_number "1";
chr9	StringTie	exon	116425910	116426088	1000	-	.	gene_id "MSTRG.200359"; transcript_id "MSTRG.200359.52"; exon_number "2";
chr9	StringTie	exon	116440631	116440792	1000	-	.	gene_id "MSTRG.200359"; transcript_id "MSTRG.200359.52"; exon_number "3";
chr9	StringTie	exon	116442453	116442572	1000	-	.	gene_id "MSTRG.200359"; transcript_id "MSTRG.200359.52"; exon_number "4";
chr9	StringTie	transcript	116421897	117414665	1000	-	.	gene_id "MSTRG.200359"; transcript_id "MSTRG.200359.53";
chr9	StringTie	exon	116421897	116426088	1000	-	.	gene_id "MSTRG.200359"; transcript_id "MSTRG.200359.53"; exon_number "1";
chr9	StringTie	exon	116440609	116440792	1000	-	.	gene_id "MSTRG.200359"; transcript_id "MSTRG.200359.53"; exon_number "2";
chr9	StringTie	exon	116442453	116442553	1000	-	.	gene_id "MSTRG.200359"; transcript_id "MSTRG.200359.53"; exon_number "3";
chr9	StringTie	exon	116487359	116487500	1000	-	.	gene_id "MSTRG.200359"; transcript_id "MSTRG.200359.53"; exon_number "4";
chr9	StringTie	exon	116613494	116613605	1000	-	.	gene_id "MSTRG.200359"; transcript_id "MSTRG.200359.53"; exon_number "5";
chr9	StringTie	exon	116618324	116618472	1000	-	.	gene_id "MSTRG.200359"; transcript_id "MSTRG.200359.53"; exon_number "6";
chr9	StringTie	exon	116620310	116620443	1000	-	.	gene_id "MSTRG.200359"; transcript_id "MSTRG.200359.53"; exon_number "7";
chr9	StringTie	exon	116651528	116651793	1000	-	.	gene_id "MSTRG.200359"; transcript_id "MSTRG.200359.53"; exon_number "8";
chr9	StringTie	exon	116725771	116725950	1000	-	.	gene_id "MSTRG.200359"; transcript_id "MSTRG.200359.53"; exon_number "9";
chr9	StringTie	exon	116728992	116729096	1000	-	.	gene_id "MSTRG.200359"; transcript_id "MSTRG.200359.53"; exon_number "10";
chr9	StringTie	exon	116733399	116733523	1000	-	.	gene_id "MSTRG.200359"; transcript_id "MSTRG.200359.53"; exon_number "11";
chr9	StringTie	exon	116805632	116805820	1000	-	.	gene_id "MSTRG.200359"; transcript_id "MSTRG.200359.53"; exon_number "12";
chr9	StringTie	exon	116820617	116820783	1000	-	.	gene_id "MSTRG.200359"; transcript_id "MSTRG.200359.53"; exon_number "13";
chr9	StringTie	exon	116863583	116863733	1000	-	.	gene_id "MSTRG.200359"; transcript_id "MSTRG.200359.53"; exon_number "14";
chr9	StringTie	exon	116975208	116975333	1000	-	.	gene_id "MSTRG.200359"; transcript_id "MSTRG.200359.53"; exon_number "15";
chr9	StringTie	exon	116976114	116976188	1000	-	.	gene_id "MSTRG.200359"; transcript_id "MSTRG.200359.53"; exon_number "16";
chr9	StringTie	exon	116976701	116976785	1000	-	.	gene_id "MSTRG.200359"; transcript_id "MSTRG.200359.53"; exon_number "17";
chr9	StringTie	exon	117008092	117008259	1000	-	.	gene_id "MSTRG.200359"; transcript_id "MSTRG.200359.53"; exon_number "18";
chr9	StringTie	exon	117039819	117039965	1000	-	.	gene_id "MSTRG.200359"; transcript_id "MSTRG.200359.53"; exon_number "19";
chr9	StringTie	exon	117096044	117096151	1000	-	.	gene_id "MSTRG.200359"; transcript_id "MSTRG.200359.53"; exon_number "20";
chr9	StringTie	exon	117214358	117214742	1000	-	.	gene_id "MSTRG.200359"; transcript_id "MSTRG.200359.53"; exon_number "21";
chr9	StringTie	exon	117291326	117291513	1000	-	.	gene_id "MSTRG.200359"; transcript_id "MSTRG.200359.53"; exon_number "22";
chr9	StringTie	exon	117414497	117414665	1000	-	.	gene_id "MSTRG.200359"; transcript_id "MSTRG.200359.53"; exon_number "23";
chr9	StringTie	transcript	116422707	117414656	1000	-	.	gene_id "MSTRG.200359"; transcript_id "MSTRG.200359.54";
chr9	StringTie	exon	116422707	116426088	1000	-	.	gene_id "MSTRG.200359"; transcript_id "MSTRG.200359.54"; exon_number "1";
chr9	StringTie	exon	116440609	116440792	1000	-	.	gene_id "MSTRG.200359"; transcript_id "MSTRG.200359.54"; exon_number "2";
chr9	StringTie	exon	116442453	116442553	1000	-	.	gene_id "MSTRG.200359"; transcript_id "MSTRG.200359.54"; exon_number "3";
chr9	StringTie	exon	116487359	116487497	1000	-	.	gene_id "MSTRG.200359"; transcript_id "MSTRG.200359.54"; exon_number "4";
chr9	StringTie	exon	116618324	116618472	1000	-	.	gene_id "MSTRG.200359"; transcript_id "MSTRG.200359.54"; exon_number "5";
chr9	StringTie	exon	116620310	116620443	1000	-	.	gene_id "MSTRG.200359"; transcript_id "MSTRG.200359.54"; exon_number "6";
chr9	StringTie	exon	116651528	116651793	1000	-	.	gene_id "MSTRG.200359"; transcript_id "MSTRG.200359.54"; exon_number "7";
chr9	StringTie	exon	116725771	116725950	1000	-	.	gene_id "MSTRG.200359"; transcript_id "MSTRG.200359.54"; exon_number "8";
chr9	StringTie	exon	116728992	116729096	1000	-	.	gene_id "MSTRG.200359"; transcript_id "MSTRG.200359.54"; exon_number "9";
chr9	StringTie	exon	116733399	116733523	1000	-	.	gene_id "MSTRG.200359"; transcript_id "MSTRG.200359.54"; exon_number "10";
chr9	StringTie	exon	116805632	116805820	1000	-	.	gene_id "MSTRG.200359"; transcript_id "MSTRG.200359.54"; exon_number "11";
chr9	StringTie	exon	116820617	116820783	1000	-	.	gene_id "MSTRG.200359"; transcript_id "MSTRG.200359.54"; exon_number "12";
chr9	StringTie	exon	116863583	116863733	1000	-	.	gene_id "MSTRG.200359"; transcript_id "MSTRG.200359.54"; exon_number "13";
chr9	StringTie	exon	116975208	116975333	1000	-	.	gene_id "MSTRG.200359"; transcript_id "MSTRG.200359.54"; exon_number "14";
chr9	StringTie	exon	116976114	116976188	1000	-	.	gene_id "MSTRG.200359"; transcript_id "MSTRG.200359.54"; exon_number "15";
chr9	StringTie	exon	116976701	116976785	1000	-	.	gene_id "MSTRG.200359"; transcript_id "MSTRG.200359.54"; exon_number "16";
chr9	StringTie	exon	117008092	117008259	1000	-	.	gene_id "MSTRG.200359"; transcript_id "MSTRG.200359.54"; exon_number "17";
chr9	StringTie	exon	117039819	117039965	1000	-	.	gene_id "MSTRG.200359"; transcript_id "MSTRG.200359.54"; exon_number "18";
chr9	StringTie	exon	117096044	117096151	1000	-	.	gene_id "MSTRG.200359"; transcript_id "MSTRG.200359.54"; exon_number "19";
chr9	StringTie	exon	117214358	117214742	1000	-	.	gene_id "MSTRG.200359"; transcript_id "MSTRG.200359.54"; exon_number "20";
chr9	StringTie	exon	117291326	117291513	1000	-	.	gene_id "MSTRG.200359"; transcript_id "MSTRG.200359.54"; exon_number "21";
chr9	StringTie	exon	117414497	117414656	1000	-	.	gene_id "MSTRG.200359"; transcript_id "MSTRG.200359.54"; exon_number "22";
chr9	StringTie	transcript	116422709	117414661	1000	-	.	gene_id "MSTRG.200359"; transcript_id "MSTRG.200359.55";
chr9	StringTie	exon	116422709	116426088	1000	-	.	gene_id "MSTRG.200359"; transcript_id "MSTRG.200359.55"; exon_number "1";
chr9	StringTie	exon	116440609	116440792	1000	-	.	gene_id "MSTRG.200359"; transcript_id "MSTRG.200359.55"; exon_number "2";
chr9	StringTie	exon	116442453	116442553	1000	-	.	gene_id "MSTRG.200359"; transcript_id "MSTRG.200359.55"; exon_number "3";
chr9	StringTie	exon	116487359	116487500	1000	-	.	gene_id "MSTRG.200359"; transcript_id "MSTRG.200359.55"; exon_number "4";
chr9	StringTie	exon	116618324	116618472	1000	-	.	gene_id "MSTRG.200359"; transcript_id "MSTRG.200359.55"; exon_number "5";
chr9	StringTie	exon	116620306	116620443	1000	-	.	gene_id "MSTRG.200359"; transcript_id "MSTRG.200359.55"; exon_number "6";
chr9	StringTie	exon	116651528	116651793	1000	-	.	gene_id "MSTRG.200359"; transcript_id "MSTRG.200359.55"; exon_number "7";
chr9	StringTie	exon	116725771	116725950	1000	-	.	gene_id "MSTRG.200359"; transcript_id "MSTRG.200359.55"; exon_number "8";
chr9	StringTie	exon	116728992	116729096	1000	-	.	gene_id "MSTRG.200359"; transcript_id "MSTRG.200359.55"; exon_number "9";
chr9	StringTie	exon	116733399	116733523	1000	-	.	gene_id "MSTRG.200359"; transcript_id "MSTRG.200359.55"; exon_number "10";
chr9	StringTie	exon	116805632	116805820	1000	-	.	gene_id "MSTRG.200359"; transcript_id "MSTRG.200359.55"; exon_number "11";
chr9	StringTie	exon	116820617	116820783	1000	-	.	gene_id "MSTRG.200359"; transcript_id "MSTRG.200359.55"; exon_number "12";
chr9	StringTie	exon	116863583	116863733	1000	-	.	gene_id "MSTRG.200359"; transcript_id "MSTRG.200359.55"; exon_number "13";
chr9	StringTie	exon	116975208	116975333	1000	-	.	gene_id "MSTRG.200359"; transcript_id "MSTRG.200359.55"; exon_number "14";
chr9	StringTie	exon	116976114	116976188	1000	-	.	gene_id "MSTRG.200359"; transcript_id "MSTRG.200359.55"; exon_number "15";
chr9	StringTie	exon	116976701	116976785	1000	-	.	gene_id "MSTRG.200359"; transcript_id "MSTRG.200359.55"; exon_number "16";
chr9	StringTie	exon	117008092	117008259	1000	-	.	gene_id "MSTRG.200359"; transcript_id "MSTRG.200359.55"; exon_number "17";
chr9	StringTie	exon	117039819	117039965	1000	-	.	gene_id "MSTRG.200359"; transcript_id "MSTRG.200359.55"; exon_number "18";
chr9	StringTie	exon	117096044	117096151	1000	-	.	gene_id "MSTRG.200359"; transcript_id "MSTRG.200359.55"; exon_number "19";
chr9	StringTie	exon	117141326	117141475	1000	-	.	gene_id "MSTRG.200359"; transcript_id "MSTRG.200359.55"; exon_number "20";
chr9	StringTie	exon	117214358	117214742	1000	-	.	gene_id "MSTRG.200359"; transcript_id "MSTRG.200359.55"; exon_number "21";
chr9	StringTie	exon	117291326	117291513	1000	-	.	gene_id "MSTRG.200359"; transcript_id "MSTRG.200359.55"; exon_number "22";
chr9	StringTie	exon	117413317	117414661	1000	-	.	gene_id "MSTRG.200359"; transcript_id "MSTRG.200359.55"; exon_number "23";
chr9	StringTie	transcript	116422875	117414667	1000	-	.	gene_id "MSTRG.200359"; transcript_id "MSTRG.200359.56";
chr9	StringTie	exon	116422875	116425553	1000	-	.	gene_id "MSTRG.200359"; transcript_id "MSTRG.200359.56"; exon_number "1";
chr9	StringTie	exon	116425855	116426088	1000	-	.	gene_id "MSTRG.200359"; transcript_id "MSTRG.200359.56"; exon_number "2";
chr9	StringTie	exon	116440609	116440792	1000	-	.	gene_id "MSTRG.200359"; transcript_id "MSTRG.200359.56"; exon_number "3";
chr9	StringTie	exon	116442453	116442553	1000	-	.	gene_id "MSTRG.200359"; transcript_id "MSTRG.200359.56"; exon_number "4";
chr9	StringTie	exon	116487359	116487500	1000	-	.	gene_id "MSTRG.200359"; transcript_id "MSTRG.200359.56"; exon_number "5";
chr9	StringTie	exon	116618324	116618472	1000	-	.	gene_id "MSTRG.200359"; transcript_id "MSTRG.200359.56"; exon_number "6";
chr9	StringTie	exon	116620310	116620443	1000	-	.	gene_id "MSTRG.200359"; transcript_id "MSTRG.200359.56"; exon_number "7";
chr9	StringTie	exon	116651528	116651793	1000	-	.	gene_id "MSTRG.200359"; transcript_id "MSTRG.200359.56"; exon_number "8";
chr9	StringTie	exon	116725771	116725950	1000	-	.	gene_id "MSTRG.200359"; transcript_id "MSTRG.200359.56"; exon_number "9";
chr9	StringTie	exon	116728992	116729096	1000	-	.	gene_id "MSTRG.200359"; transcript_id "MSTRG.200359.56"; exon_number "10";
chr9	StringTie	exon	116733399	116733523	1000	-	.	gene_id "MSTRG.200359"; transcript_id "MSTRG.200359.56"; exon_number "11";
chr9	StringTie	exon	116805632	116805820	1000	-	.	gene_id "MSTRG.200359"; transcript_id "MSTRG.200359.56"; exon_number "12";
chr9	StringTie	exon	116820617	116820783	1000	-	.	gene_id "MSTRG.200359"; transcript_id "MSTRG.200359.56"; exon_number "13";
chr9	StringTie	exon	116863583	116863733	1000	-	.	gene_id "MSTRG.200359"; transcript_id "MSTRG.200359.56"; exon_number "14";
chr9	StringTie	exon	116975208	116975333	1000	-	.	gene_id "MSTRG.200359"; transcript_id "MSTRG.200359.56"; exon_number "15";
chr9	StringTie	exon	116976114	116976188	1000	-	.	gene_id "MSTRG.200359"; transcript_id "MSTRG.200359.56"; exon_number "16";
chr9	StringTie	exon	116976701	116976785	1000	-	.	gene_id "MSTRG.200359"; transcript_id "MSTRG.200359.56"; exon_number "17";
chr9	StringTie	exon	117008092	117008259	1000	-	.	gene_id "MSTRG.200359"; transcript_id "MSTRG.200359.56"; exon_number "18";
chr9	StringTie	exon	117039819	117039965	1000	-	.	gene_id "MSTRG.200359"; transcript_id "MSTRG.200359.56"; exon_number "19";
chr9	StringTie	exon	117096044	117096151	1000	-	.	gene_id "MSTRG.200359"; transcript_id "MSTRG.200359.56"; exon_number "20";
chr9	StringTie	exon	117141326	117141475	1000	-	.	gene_id "MSTRG.200359"; transcript_id "MSTRG.200359.56"; exon_number "21";
chr9	StringTie	exon	117214358	117214742	1000	-	.	gene_id "MSTRG.200359"; transcript_id "MSTRG.200359.56"; exon_number "22";
chr9	StringTie	exon	117291326	117291513	1000	-	.	gene_id "MSTRG.200359"; transcript_id "MSTRG.200359.56"; exon_number "23";
chr9	StringTie	exon	117414497	117414667	1000	-	.	gene_id "MSTRG.200359"; transcript_id "MSTRG.200359.56"; exon_number "24";
chr9	StringTie	transcript	116423148	117413545	1000	-	.	gene_id "MSTRG.200359"; transcript_id "MSTRG.200359.57";
chr9	StringTie	exon	116423148	116426088	1000	-	.	gene_id "MSTRG.200359"; transcript_id "MSTRG.200359.57"; exon_number "1";
chr9	StringTie	exon	116440609	116440792	1000	-	.	gene_id "MSTRG.200359"; transcript_id "MSTRG.200359.57"; exon_number "2";
chr9	StringTie	exon	116442453	116442553	1000	-	.	gene_id "MSTRG.200359"; transcript_id "MSTRG.200359.57"; exon_number "3";
chr9	StringTie	exon	116487359	116487500	1000	-	.	gene_id "MSTRG.200359"; transcript_id "MSTRG.200359.57"; exon_number "4";
chr9	StringTie	exon	116618324	116618472	1000	-	.	gene_id "MSTRG.200359"; transcript_id "MSTRG.200359.57"; exon_number "5";
chr9	StringTie	exon	116620310	116620443	1000	-	.	gene_id "MSTRG.200359"; transcript_id "MSTRG.200359.57"; exon_number "6";
chr9	StringTie	exon	116651528	116651793	1000	-	.	gene_id "MSTRG.200359"; transcript_id "MSTRG.200359.57"; exon_number "7";
chr9	StringTie	exon	116725771	116725950	1000	-	.	gene_id "MSTRG.200359"; transcript_id "MSTRG.200359.57"; exon_number "8";
chr9	StringTie	exon	116728992	116729096	1000	-	.	gene_id "MSTRG.200359"; transcript_id "MSTRG.200359.57"; exon_number "9";
chr9	StringTie	exon	116733399	116733523	1000	-	.	gene_id "MSTRG.200359"; transcript_id "MSTRG.200359.57"; exon_number "10";
chr9	StringTie	exon	116805632	116805820	1000	-	.	gene_id "MSTRG.200359"; transcript_id "MSTRG.200359.57"; exon_number "11";
chr9	StringTie	exon	116820617	116820783	1000	-	.	gene_id "MSTRG.200359"; transcript_id "MSTRG.200359.57"; exon_number "12";
chr9	StringTie	exon	116863583	116863733	1000	-	.	gene_id "MSTRG.200359"; transcript_id "MSTRG.200359.57"; exon_number "13";
chr9	StringTie	exon	116975208	116975333	1000	-	.	gene_id "MSTRG.200359"; transcript_id "MSTRG.200359.57"; exon_number "14";
chr9	StringTie	exon	116976114	116976188	1000	-	.	gene_id "MSTRG.200359"; transcript_id "MSTRG.200359.57"; exon_number "15";
chr9	StringTie	exon	116976701	116976785	1000	-	.	gene_id "MSTRG.200359"; transcript_id "MSTRG.200359.57"; exon_number "16";
chr9	StringTie	exon	117008092	117008259	1000	-	.	gene_id "MSTRG.200359"; transcript_id "MSTRG.200359.57"; exon_number "17";
chr9	StringTie	exon	117039819	117039965	1000	-	.	gene_id "MSTRG.200359"; transcript_id "MSTRG.200359.57"; exon_number "18";
chr9	StringTie	exon	117096044	117096151	1000	-	.	gene_id "MSTRG.200359"; transcript_id "MSTRG.200359.57"; exon_number "19";
chr9	StringTie	exon	117141326	117141475	1000	-	.	gene_id "MSTRG.200359"; transcript_id "MSTRG.200359.57"; exon_number "20";
chr9	StringTie	exon	117214358	117214742	1000	-	.	gene_id "MSTRG.200359"; transcript_id "MSTRG.200359.57"; exon_number "21";
chr9	StringTie	exon	117291326	117291513	1000	-	.	gene_id "MSTRG.200359"; transcript_id "MSTRG.200359.57"; exon_number "22";
chr9	StringTie	exon	117413317	117413545	1000	-	.	gene_id "MSTRG.200359"; transcript_id "MSTRG.200359.57"; exon_number "23";
chr9	StringTie	transcript	116423253	116426172	1000	-	.	gene_id "MSTRG.200359"; transcript_id "MSTRG.200359.58";
chr9	StringTie	exon	116423253	116425557	1000	-	.	gene_id "MSTRG.200359"; transcript_id "MSTRG.200359.58"; exon_number "1";
chr9	StringTie	exon	116425876	116426172	1000	-	.	gene_id "MSTRG.200359"; transcript_id "MSTRG.200359.58"; exon_number "2";
chr9	StringTie	transcript	116423576	116687254	1000	-	.	gene_id "MSTRG.200359"; transcript_id "MSTRG.200359.59";
chr9	StringTie	exon	116423576	116426088	1000	-	.	gene_id "MSTRG.200359"; transcript_id "MSTRG.200359.59"; exon_number "1";
chr9	StringTie	exon	116440609	116440792	1000	-	.	gene_id "MSTRG.200359"; transcript_id "MSTRG.200359.59"; exon_number "2";
chr9	StringTie	exon	116442453	116442553	1000	-	.	gene_id "MSTRG.200359"; transcript_id "MSTRG.200359.59"; exon_number "3";
chr9	StringTie	exon	116487359	116487500	1000	-	.	gene_id "MSTRG.200359"; transcript_id "MSTRG.200359.59"; exon_number "4";
chr9	StringTie	exon	116618324	116618472	1000	-	.	gene_id "MSTRG.200359"; transcript_id "MSTRG.200359.59"; exon_number "5";
chr9	StringTie	exon	116620306	116620443	1000	-	.	gene_id "MSTRG.200359"; transcript_id "MSTRG.200359.59"; exon_number "6";
chr9	StringTie	exon	116651528	116651793	1000	-	.	gene_id "MSTRG.200359"; transcript_id "MSTRG.200359.59"; exon_number "7";
chr9	StringTie	exon	116687066	116687254	1000	-	.	gene_id "MSTRG.200359"; transcript_id "MSTRG.200359.59"; exon_number "8";
chr9	StringTie	transcript	116285829	117414652	1000	-	.	gene_id "MSTRG.200359"; transcript_id "MSTRG.200359.6";
chr9	StringTie	exon	116285829	116287588	1000	-	.	gene_id "MSTRG.200359"; transcript_id "MSTRG.200359.6"; exon_number "1";
chr9	StringTie	exon	116288676	116288892	1000	-	.	gene_id "MSTRG.200359"; transcript_id "MSTRG.200359.6"; exon_number "2";
chr9	StringTie	exon	116420398	116426088	1000	-	.	gene_id "MSTRG.200359"; transcript_id "MSTRG.200359.6"; exon_number "3";
chr9	StringTie	exon	116440609	116440792	1000	-	.	gene_id "MSTRG.200359"; transcript_id "MSTRG.200359.6"; exon_number "4";
chr9	StringTie	exon	116442453	116442553	1000	-	.	gene_id "MSTRG.200359"; transcript_id "MSTRG.200359.6"; exon_number "5";
chr9	StringTie	exon	116487359	116487500	1000	-	.	gene_id "MSTRG.200359"; transcript_id "MSTRG.200359.6"; exon_number "6";
chr9	StringTie	exon	116618324	116618472	1000	-	.	gene_id "MSTRG.200359"; transcript_id "MSTRG.200359.6"; exon_number "7";
chr9	StringTie	exon	116620310	116620443	1000	-	.	gene_id "MSTRG.200359"; transcript_id "MSTRG.200359.6"; exon_number "8";
chr9	StringTie	exon	116651528	116651793	1000	-	.	gene_id "MSTRG.200359"; transcript_id "MSTRG.200359.6"; exon_number "9";
chr9	StringTie	exon	116725771	116725950	1000	-	.	gene_id "MSTRG.200359"; transcript_id "MSTRG.200359.6"; exon_number "10";
chr9	StringTie	exon	116728992	116729096	1000	-	.	gene_id "MSTRG.200359"; transcript_id "MSTRG.200359.6"; exon_number "11";
chr9	StringTie	exon	116733399	116733523	1000	-	.	gene_id "MSTRG.200359"; transcript_id "MSTRG.200359.6"; exon_number "12";
chr9	StringTie	exon	116805632	116805820	1000	-	.	gene_id "MSTRG.200359"; transcript_id "MSTRG.200359.6"; exon_number "13";
chr9	StringTie	exon	116820617	116820783	1000	-	.	gene_id "MSTRG.200359"; transcript_id "MSTRG.200359.6"; exon_number "14";
chr9	StringTie	exon	116863583	116863733	1000	-	.	gene_id "MSTRG.200359"; transcript_id "MSTRG.200359.6"; exon_number "15";
chr9	StringTie	exon	116975208	116975345	1000	-	.	gene_id "MSTRG.200359"; transcript_id "MSTRG.200359.6"; exon_number "16";
chr9	StringTie	exon	116976114	116976188	1000	-	.	gene_id "MSTRG.200359"; transcript_id "MSTRG.200359.6"; exon_number "17";
chr9	StringTie	exon	116976701	116976785	1000	-	.	gene_id "MSTRG.200359"; transcript_id "MSTRG.200359.6"; exon_number "18";
chr9	StringTie	exon	117008092	117008259	1000	-	.	gene_id "MSTRG.200359"; transcript_id "MSTRG.200359.6"; exon_number "19";
chr9	StringTie	exon	117039819	117039965	1000	-	.	gene_id "MSTRG.200359"; transcript_id "MSTRG.200359.6"; exon_number "20";
chr9	StringTie	exon	117096044	117096151	1000	-	.	gene_id "MSTRG.200359"; transcript_id "MSTRG.200359.6"; exon_number "21";
chr9	StringTie	exon	117141326	117141478	1000	-	.	gene_id "MSTRG.200359"; transcript_id "MSTRG.200359.6"; exon_number "22";
chr9	StringTie	exon	117214358	117214742	1000	-	.	gene_id "MSTRG.200359"; transcript_id "MSTRG.200359.6"; exon_number "23";
chr9	StringTie	exon	117291326	117291513	1000	-	.	gene_id "MSTRG.200359"; transcript_id "MSTRG.200359.6"; exon_number "24";
chr9	StringTie	exon	117414497	117414652	1000	-	.	gene_id "MSTRG.200359"; transcript_id "MSTRG.200359.6"; exon_number "25";
chr9	StringTie	transcript	116423661	117415030	1000	-	.	gene_id "MSTRG.200359"; transcript_id "MSTRG.200359.60";
chr9	StringTie	exon	116423661	116425553	1000	-	.	gene_id "MSTRG.200359"; transcript_id "MSTRG.200359.60"; exon_number "1";
chr9	StringTie	exon	116425855	116426084	1000	-	.	gene_id "MSTRG.200359"; transcript_id "MSTRG.200359.60"; exon_number "2";
chr9	StringTie	exon	116440609	116440792	1000	-	.	gene_id "MSTRG.200359"; transcript_id "MSTRG.200359.60"; exon_number "3";
chr9	StringTie	exon	116442453	116442553	1000	-	.	gene_id "MSTRG.200359"; transcript_id "MSTRG.200359.60"; exon_number "4";
chr9	StringTie	exon	116487359	116487500	1000	-	.	gene_id "MSTRG.200359"; transcript_id "MSTRG.200359.60"; exon_number "5";
chr9	StringTie	exon	116618324	116618472	1000	-	.	gene_id "MSTRG.200359"; transcript_id "MSTRG.200359.60"; exon_number "6";
chr9	StringTie	exon	116620310	116620443	1000	-	.	gene_id "MSTRG.200359"; transcript_id "MSTRG.200359.60"; exon_number "7";
chr9	StringTie	exon	116651528	116651793	1000	-	.	gene_id "MSTRG.200359"; transcript_id "MSTRG.200359.60"; exon_number "8";
chr9	StringTie	exon	116725771	116725950	1000	-	.	gene_id "MSTRG.200359"; transcript_id "MSTRG.200359.60"; exon_number "9";
chr9	StringTie	exon	116728992	116729096	1000	-	.	gene_id "MSTRG.200359"; transcript_id "MSTRG.200359.60"; exon_number "10";
chr9	StringTie	exon	116733399	116733523	1000	-	.	gene_id "MSTRG.200359"; transcript_id "MSTRG.200359.60"; exon_number "11";
chr9	StringTie	exon	116805632	116805820	1000	-	.	gene_id "MSTRG.200359"; transcript_id "MSTRG.200359.60"; exon_number "12";
chr9	StringTie	exon	116820617	116820783	1000	-	.	gene_id "MSTRG.200359"; transcript_id "MSTRG.200359.60"; exon_number "13";
chr9	StringTie	exon	116863583	116863733	1000	-	.	gene_id "MSTRG.200359"; transcript_id "MSTRG.200359.60"; exon_number "14";
chr9	StringTie	exon	116975208	116975333	1000	-	.	gene_id "MSTRG.200359"; transcript_id "MSTRG.200359.60"; exon_number "15";
chr9	StringTie	exon	116976114	116976188	1000	-	.	gene_id "MSTRG.200359"; transcript_id "MSTRG.200359.60"; exon_number "16";
chr9	StringTie	exon	116976701	116976785	1000	-	.	gene_id "MSTRG.200359"; transcript_id "MSTRG.200359.60"; exon_number "17";
chr9	StringTie	exon	117008092	117008259	1000	-	.	gene_id "MSTRG.200359"; transcript_id "MSTRG.200359.60"; exon_number "18";
chr9	StringTie	exon	117039819	117039965	1000	-	.	gene_id "MSTRG.200359"; transcript_id "MSTRG.200359.60"; exon_number "19";
chr9	StringTie	exon	117096044	117096151	1000	-	.	gene_id "MSTRG.200359"; transcript_id "MSTRG.200359.60"; exon_number "20";
chr9	StringTie	exon	117141326	117141478	1000	-	.	gene_id "MSTRG.200359"; transcript_id "MSTRG.200359.60"; exon_number "21";
chr9	StringTie	exon	117214358	117214742	1000	-	.	gene_id "MSTRG.200359"; transcript_id "MSTRG.200359.60"; exon_number "22";
chr9	StringTie	exon	117291326	117291513	1000	-	.	gene_id "MSTRG.200359"; transcript_id "MSTRG.200359.60"; exon_number "23";
chr9	StringTie	exon	117414497	117415030	1000	-	.	gene_id "MSTRG.200359"; transcript_id "MSTRG.200359.60"; exon_number "24";
chr9	StringTie	transcript	116425101	116442608	1000	-	.	gene_id "MSTRG.200359"; transcript_id "MSTRG.200359.61";
chr9	StringTie	exon	116425101	116425626	1000	-	.	gene_id "MSTRG.200359"; transcript_id "MSTRG.200359.61"; exon_number "1";
chr9	StringTie	exon	116425910	116426088	1000	-	.	gene_id "MSTRG.200359"; transcript_id "MSTRG.200359.61"; exon_number "2";
chr9	StringTie	exon	116440609	116440792	1000	-	.	gene_id "MSTRG.200359"; transcript_id "MSTRG.200359.61"; exon_number "3";
chr9	StringTie	exon	116442453	116442608	1000	-	.	gene_id "MSTRG.200359"; transcript_id "MSTRG.200359.61"; exon_number "4";
chr9	StringTie	transcript	116425220	117414762	1000	-	.	gene_id "MSTRG.200359"; transcript_id "MSTRG.200359.62";
chr9	StringTie	exon	116425220	116425553	1000	-	.	gene_id "MSTRG.200359"; transcript_id "MSTRG.200359.62"; exon_number "1";
chr9	StringTie	exon	116425855	116426088	1000	-	.	gene_id "MSTRG.200359"; transcript_id "MSTRG.200359.62"; exon_number "2";
chr9	StringTie	exon	116440609	116440786	1000	-	.	gene_id "MSTRG.200359"; transcript_id "MSTRG.200359.62"; exon_number "3";
chr9	StringTie	exon	116442453	116442553	1000	-	.	gene_id "MSTRG.200359"; transcript_id "MSTRG.200359.62"; exon_number "4";
chr9	StringTie	exon	116487359	116487500	1000	-	.	gene_id "MSTRG.200359"; transcript_id "MSTRG.200359.62"; exon_number "5";
chr9	StringTie	exon	116618324	116618472	1000	-	.	gene_id "MSTRG.200359"; transcript_id "MSTRG.200359.62"; exon_number "6";
chr9	StringTie	exon	116620306	116620443	1000	-	.	gene_id "MSTRG.200359"; transcript_id "MSTRG.200359.62"; exon_number "7";
chr9	StringTie	exon	116651528	116651793	1000	-	.	gene_id "MSTRG.200359"; transcript_id "MSTRG.200359.62"; exon_number "8";
chr9	StringTie	exon	116725771	116725950	1000	-	.	gene_id "MSTRG.200359"; transcript_id "MSTRG.200359.62"; exon_number "9";
chr9	StringTie	exon	116728992	116729096	1000	-	.	gene_id "MSTRG.200359"; transcript_id "MSTRG.200359.62"; exon_number "10";
chr9	StringTie	exon	116733399	116733523	1000	-	.	gene_id "MSTRG.200359"; transcript_id "MSTRG.200359.62"; exon_number "11";
chr9	StringTie	exon	116805632	116805820	1000	-	.	gene_id "MSTRG.200359"; transcript_id "MSTRG.200359.62"; exon_number "12";
chr9	StringTie	exon	116820617	116820783	1000	-	.	gene_id "MSTRG.200359"; transcript_id "MSTRG.200359.62"; exon_number "13";
chr9	StringTie	exon	116863583	116863733	1000	-	.	gene_id "MSTRG.200359"; transcript_id "MSTRG.200359.62"; exon_number "14";
chr9	StringTie	exon	116975208	116975333	1000	-	.	gene_id "MSTRG.200359"; transcript_id "MSTRG.200359.62"; exon_number "15";
chr9	StringTie	exon	116976114	116976188	1000	-	.	gene_id "MSTRG.200359"; transcript_id "MSTRG.200359.62"; exon_number "16";
chr9	StringTie	exon	116976701	116976785	1000	-	.	gene_id "MSTRG.200359"; transcript_id "MSTRG.200359.62"; exon_number "17";
chr9	StringTie	exon	117008092	117008259	1000	-	.	gene_id "MSTRG.200359"; transcript_id "MSTRG.200359.62"; exon_number "18";
chr9	StringTie	exon	117039819	117039965	1000	-	.	gene_id "MSTRG.200359"; transcript_id "MSTRG.200359.62"; exon_number "19";
chr9	StringTie	exon	117096044	117096151	1000	-	.	gene_id "MSTRG.200359"; transcript_id "MSTRG.200359.62"; exon_number "20";
chr9	StringTie	exon	117141326	117141478	1000	-	.	gene_id "MSTRG.200359"; transcript_id "MSTRG.200359.62"; exon_number "21";
chr9	StringTie	exon	117214358	117214742	1000	-	.	gene_id "MSTRG.200359"; transcript_id "MSTRG.200359.62"; exon_number "22";
chr9	StringTie	exon	117291326	117291513	1000	-	.	gene_id "MSTRG.200359"; transcript_id "MSTRG.200359.62"; exon_number "23";
chr9	StringTie	exon	117414497	117414762	1000	-	.	gene_id "MSTRG.200359"; transcript_id "MSTRG.200359.62"; exon_number "24";
chr9	StringTie	transcript	116425232	116447253	1000	-	.	gene_id "MSTRG.200359"; transcript_id "MSTRG.200359.68";
chr9	StringTie	exon	116425232	116425626	1000	-	.	gene_id "MSTRG.200359"; transcript_id "MSTRG.200359.68"; exon_number "1";
chr9	StringTie	exon	116425876	116426088	1000	-	.	gene_id "MSTRG.200359"; transcript_id "MSTRG.200359.68"; exon_number "2";
chr9	StringTie	exon	116440609	116440792	1000	-	.	gene_id "MSTRG.200359"; transcript_id "MSTRG.200359.68"; exon_number "3";
chr9	StringTie	exon	116442453	116442553	1000	-	.	gene_id "MSTRG.200359"; transcript_id "MSTRG.200359.68"; exon_number "4";
chr9	StringTie	exon	116447230	116447253	1000	-	.	gene_id "MSTRG.200359"; transcript_id "MSTRG.200359.68"; exon_number "5";
chr9	StringTie	transcript	116425234	116976990	1000	-	.	gene_id "MSTRG.200359"; transcript_id "MSTRG.200359.69";
chr9	StringTie	exon	116425234	116426088	1000	-	.	gene_id "MSTRG.200359"; transcript_id "MSTRG.200359.69"; exon_number "1";
chr9	StringTie	exon	116440609	116440792	1000	-	.	gene_id "MSTRG.200359"; transcript_id "MSTRG.200359.69"; exon_number "2";
chr9	StringTie	exon	116442453	116442553	1000	-	.	gene_id "MSTRG.200359"; transcript_id "MSTRG.200359.69"; exon_number "3";
chr9	StringTie	exon	116487359	116487500	1000	-	.	gene_id "MSTRG.200359"; transcript_id "MSTRG.200359.69"; exon_number "4";
chr9	StringTie	exon	116618324	116618472	1000	-	.	gene_id "MSTRG.200359"; transcript_id "MSTRG.200359.69"; exon_number "5";
chr9	StringTie	exon	116620310	116620443	1000	-	.	gene_id "MSTRG.200359"; transcript_id "MSTRG.200359.69"; exon_number "6";
chr9	StringTie	exon	116651528	116651793	1000	-	.	gene_id "MSTRG.200359"; transcript_id "MSTRG.200359.69"; exon_number "7";
chr9	StringTie	exon	116725771	116725950	1000	-	.	gene_id "MSTRG.200359"; transcript_id "MSTRG.200359.69"; exon_number "8";
chr9	StringTie	exon	116728992	116729093	1000	-	.	gene_id "MSTRG.200359"; transcript_id "MSTRG.200359.69"; exon_number "9";
chr9	StringTie	exon	116733399	116733523	1000	-	.	gene_id "MSTRG.200359"; transcript_id "MSTRG.200359.69"; exon_number "10";
chr9	StringTie	exon	116805632	116805820	1000	-	.	gene_id "MSTRG.200359"; transcript_id "MSTRG.200359.69"; exon_number "11";
chr9	StringTie	exon	116820617	116820783	1000	-	.	gene_id "MSTRG.200359"; transcript_id "MSTRG.200359.69"; exon_number "12";
chr9	StringTie	exon	116863583	116863733	1000	-	.	gene_id "MSTRG.200359"; transcript_id "MSTRG.200359.69"; exon_number "13";
chr9	StringTie	exon	116975208	116975345	1000	-	.	gene_id "MSTRG.200359"; transcript_id "MSTRG.200359.69"; exon_number "14";
chr9	StringTie	exon	116976114	116976188	1000	-	.	gene_id "MSTRG.200359"; transcript_id "MSTRG.200359.69"; exon_number "15";
chr9	StringTie	exon	116976701	116976990	1000	-	.	gene_id "MSTRG.200359"; transcript_id "MSTRG.200359.69"; exon_number "16";
chr9	StringTie	transcript	116425234	117414680	1000	-	.	gene_id "MSTRG.200359"; transcript_id "MSTRG.200359.70";
chr9	StringTie	exon	116425234	116426088	1000	-	.	gene_id "MSTRG.200359"; transcript_id "MSTRG.200359.70"; exon_number "1";
chr9	StringTie	exon	116440609	116440792	1000	-	.	gene_id "MSTRG.200359"; transcript_id "MSTRG.200359.70"; exon_number "2";
chr9	StringTie	exon	116442453	116442553	1000	-	.	gene_id "MSTRG.200359"; transcript_id "MSTRG.200359.70"; exon_number "3";
chr9	StringTie	exon	116487359	116487500	1000	-	.	gene_id "MSTRG.200359"; transcript_id "MSTRG.200359.70"; exon_number "4";
chr9	StringTie	exon	116618324	116618472	1000	-	.	gene_id "MSTRG.200359"; transcript_id "MSTRG.200359.70"; exon_number "5";
chr9	StringTie	exon	116620310	116620443	1000	-	.	gene_id "MSTRG.200359"; transcript_id "MSTRG.200359.70"; exon_number "6";
chr9	StringTie	exon	116651528	116651793	1000	-	.	gene_id "MSTRG.200359"; transcript_id "MSTRG.200359.70"; exon_number "7";
chr9	StringTie	exon	116725771	116725950	1000	-	.	gene_id "MSTRG.200359"; transcript_id "MSTRG.200359.70"; exon_number "8";
chr9	StringTie	exon	116728992	116729093	1000	-	.	gene_id "MSTRG.200359"; transcript_id "MSTRG.200359.70"; exon_number "9";
chr9	StringTie	exon	116733399	116733523	1000	-	.	gene_id "MSTRG.200359"; transcript_id "MSTRG.200359.70"; exon_number "10";
chr9	StringTie	exon	116805632	116805820	1000	-	.	gene_id "MSTRG.200359"; transcript_id "MSTRG.200359.70"; exon_number "11";
chr9	StringTie	exon	116820617	116820783	1000	-	.	gene_id "MSTRG.200359"; transcript_id "MSTRG.200359.70"; exon_number "12";
chr9	StringTie	exon	116863583	116863733	1000	-	.	gene_id "MSTRG.200359"; transcript_id "MSTRG.200359.70"; exon_number "13";
chr9	StringTie	exon	116975208	116975333	1000	-	.	gene_id "MSTRG.200359"; transcript_id "MSTRG.200359.70"; exon_number "14";
chr9	StringTie	exon	116976114	116976188	1000	-	.	gene_id "MSTRG.200359"; transcript_id "MSTRG.200359.70"; exon_number "15";
chr9	StringTie	exon	116976701	116976785	1000	-	.	gene_id "MSTRG.200359"; transcript_id "MSTRG.200359.70"; exon_number "16";
chr9	StringTie	exon	117008092	117008259	1000	-	.	gene_id "MSTRG.200359"; transcript_id "MSTRG.200359.70"; exon_number "17";
chr9	StringTie	exon	117039819	117039965	1000	-	.	gene_id "MSTRG.200359"; transcript_id "MSTRG.200359.70"; exon_number "18";
chr9	StringTie	exon	117096044	117096151	1000	-	.	gene_id "MSTRG.200359"; transcript_id "MSTRG.200359.70"; exon_number "19";
chr9	StringTie	exon	117214358	117214742	1000	-	.	gene_id "MSTRG.200359"; transcript_id "MSTRG.200359.70"; exon_number "20";
chr9	StringTie	exon	117291326	117291513	1000	-	.	gene_id "MSTRG.200359"; transcript_id "MSTRG.200359.70"; exon_number "21";
chr9	StringTie	exon	117414497	117414680	1000	-	.	gene_id "MSTRG.200359"; transcript_id "MSTRG.200359.70"; exon_number "22";
chr9	StringTie	transcript	116425236	117214742	1000	-	.	gene_id "MSTRG.200359"; transcript_id "MSTRG.200359.71";
chr9	StringTie	exon	116425236	116425553	1000	-	.	gene_id "MSTRG.200359"; transcript_id "MSTRG.200359.71"; exon_number "1";
chr9	StringTie	exon	116425855	116426088	1000	-	.	gene_id "MSTRG.200359"; transcript_id "MSTRG.200359.71"; exon_number "2";
chr9	StringTie	exon	116440609	116440792	1000	-	.	gene_id "MSTRG.200359"; transcript_id "MSTRG.200359.71"; exon_number "3";
chr9	StringTie	exon	116442453	116442553	1000	-	.	gene_id "MSTRG.200359"; transcript_id "MSTRG.200359.71"; exon_number "4";
chr9	StringTie	exon	116487359	116487500	1000	-	.	gene_id "MSTRG.200359"; transcript_id "MSTRG.200359.71"; exon_number "5";
chr9	StringTie	exon	116618324	116618472	1000	-	.	gene_id "MSTRG.200359"; transcript_id "MSTRG.200359.71"; exon_number "6";
chr9	StringTie	exon	116620310	116620443	1000	-	.	gene_id "MSTRG.200359"; transcript_id "MSTRG.200359.71"; exon_number "7";
chr9	StringTie	exon	116651528	116651793	1000	-	.	gene_id "MSTRG.200359"; transcript_id "MSTRG.200359.71"; exon_number "8";
chr9	StringTie	exon	116725771	116725950	1000	-	.	gene_id "MSTRG.200359"; transcript_id "MSTRG.200359.71"; exon_number "9";
chr9	StringTie	exon	116728992	116729096	1000	-	.	gene_id "MSTRG.200359"; transcript_id "MSTRG.200359.71"; exon_number "10";
chr9	StringTie	exon	116733399	116733523	1000	-	.	gene_id "MSTRG.200359"; transcript_id "MSTRG.200359.71"; exon_number "11";
chr9	StringTie	exon	116805632	116805820	1000	-	.	gene_id "MSTRG.200359"; transcript_id "MSTRG.200359.71"; exon_number "12";
chr9	StringTie	exon	116820617	116820783	1000	-	.	gene_id "MSTRG.200359"; transcript_id "MSTRG.200359.71"; exon_number "13";
chr9	StringTie	exon	116863583	116863733	1000	-	.	gene_id "MSTRG.200359"; transcript_id "MSTRG.200359.71"; exon_number "14";
chr9	StringTie	exon	116975208	116975345	1000	-	.	gene_id "MSTRG.200359"; transcript_id "MSTRG.200359.71"; exon_number "15";
chr9	StringTie	exon	116976114	116976188	1000	-	.	gene_id "MSTRG.200359"; transcript_id "MSTRG.200359.71"; exon_number "16";
chr9	StringTie	exon	116976701	116976785	1000	-	.	gene_id "MSTRG.200359"; transcript_id "MSTRG.200359.71"; exon_number "17";
chr9	StringTie	exon	117008092	117008259	1000	-	.	gene_id "MSTRG.200359"; transcript_id "MSTRG.200359.71"; exon_number "18";
chr9	StringTie	exon	117039819	117039965	1000	-	.	gene_id "MSTRG.200359"; transcript_id "MSTRG.200359.71"; exon_number "19";
chr9	StringTie	exon	117096044	117096151	1000	-	.	gene_id "MSTRG.200359"; transcript_id "MSTRG.200359.71"; exon_number "20";
chr9	StringTie	exon	117141326	117141478	1000	-	.	gene_id "MSTRG.200359"; transcript_id "MSTRG.200359.71"; exon_number "21";
chr9	StringTie	exon	117214358	117214742	1000	-	.	gene_id "MSTRG.200359"; transcript_id "MSTRG.200359.71"; exon_number "22";
chr9	StringTie	transcript	116465501	116490818	1000	-	.	gene_id "MSTRG.200359"; transcript_id "MSTRG.200359.74";
chr9	StringTie	exon	116465501	116466369	1000	-	.	gene_id "MSTRG.200359"; transcript_id "MSTRG.200359.74"; exon_number "1";
chr9	StringTie	exon	116487359	116487500	1000	-	.	gene_id "MSTRG.200359"; transcript_id "MSTRG.200359.74"; exon_number "2";
chr9	StringTie	exon	116489536	116490818	1000	-	.	gene_id "MSTRG.200359"; transcript_id "MSTRG.200359.74"; exon_number "3";
chr9	StringTie	transcript	116467401	116487567	1000	-	.	gene_id "MSTRG.200359"; transcript_id "MSTRG.200359.75";
chr9	StringTie	exon	116467401	116467611	1000	-	.	gene_id "MSTRG.200359"; transcript_id "MSTRG.200359.75"; exon_number "1";
chr9	StringTie	exon	116487359	116487567	1000	-	.	gene_id "MSTRG.200359"; transcript_id "MSTRG.200359.75"; exon_number "2";
chr9	StringTie	transcript	116468914	116496827	1000	-	.	gene_id "MSTRG.200359"; transcript_id "MSTRG.200359.76";
chr9	StringTie	exon	116468914	116469132	1000	-	.	gene_id "MSTRG.200359"; transcript_id "MSTRG.200359.76"; exon_number "1";
chr9	StringTie	exon	116487359	116487500	1000	-	.	gene_id "MSTRG.200359"; transcript_id "MSTRG.200359.76"; exon_number "2";
chr9	StringTie	exon	116496728	116496827	1000	-	.	gene_id "MSTRG.200359"; transcript_id "MSTRG.200359.76"; exon_number "3";
chr9	StringTie	transcript	116469054	116504018	1000	-	.	gene_id "MSTRG.200359"; transcript_id "MSTRG.200359.77";
chr9	StringTie	exon	116469054	116469132	1000	-	.	gene_id "MSTRG.200359"; transcript_id "MSTRG.200359.77"; exon_number "1";
chr9	StringTie	exon	116487359	116487500	1000	-	.	gene_id "MSTRG.200359"; transcript_id "MSTRG.200359.77"; exon_number "2";
chr9	StringTie	exon	116503877	116504018	1000	-	.	gene_id "MSTRG.200359"; transcript_id "MSTRG.200359.77"; exon_number "3";
chr9	StringTie	transcript	116472579	116508324	1000	-	.	gene_id "MSTRG.200359"; transcript_id "MSTRG.200359.78";
chr9	StringTie	exon	116472579	116472739	1000	-	.	gene_id "MSTRG.200359"; transcript_id "MSTRG.200359.78"; exon_number "1";
chr9	StringTie	exon	116487359	116487500	1000	-	.	gene_id "MSTRG.200359"; transcript_id "MSTRG.200359.78"; exon_number "2";
chr9	StringTie	exon	116508223	116508324	1000	-	.	gene_id "MSTRG.200359"; transcript_id "MSTRG.200359.78"; exon_number "3";
chr9	StringTie	transcript	116476036	116487584	1000	-	.	gene_id "MSTRG.200359"; transcript_id "MSTRG.200359.79";
chr9	StringTie	exon	116476036	116476482	1000	-	.	gene_id "MSTRG.200359"; transcript_id "MSTRG.200359.79"; exon_number "1";
chr9	StringTie	exon	116487359	116487584	1000	-	.	gene_id "MSTRG.200359"; transcript_id "MSTRG.200359.79"; exon_number "2";
chr9	StringTie	transcript	116288591	116346999	1000	-	.	gene_id "MSTRG.200359"; transcript_id "MSTRG.200359.8";
chr9	StringTie	exon	116288591	116288892	1000	-	.	gene_id "MSTRG.200359"; transcript_id "MSTRG.200359.8"; exon_number "1";
chr9	StringTie	exon	116316314	116316543	1000	-	.	gene_id "MSTRG.200359"; transcript_id "MSTRG.200359.8"; exon_number "2";
chr9	StringTie	exon	116318604	116318744	1000	-	.	gene_id "MSTRG.200359"; transcript_id "MSTRG.200359.8"; exon_number "3";
chr9	StringTie	exon	116319623	116319800	1000	-	.	gene_id "MSTRG.200359"; transcript_id "MSTRG.200359.8"; exon_number "4";
chr9	StringTie	exon	116325607	116325747	1000	-	.	gene_id "MSTRG.200359"; transcript_id "MSTRG.200359.8"; exon_number "5";
chr9	StringTie	exon	116345501	116346999	1000	-	.	gene_id "MSTRG.200359"; transcript_id "MSTRG.200359.8"; exon_number "6";
chr9	StringTie	transcript	116485191	116489646	1000	-	.	gene_id "MSTRG.200359"; transcript_id "MSTRG.200359.80";
chr9	StringTie	exon	116485191	116485362	1000	-	.	gene_id "MSTRG.200359"; transcript_id "MSTRG.200359.80"; exon_number "1";
chr9	StringTie	exon	116487359	116487500	1000	-	.	gene_id "MSTRG.200359"; transcript_id "MSTRG.200359.80"; exon_number "2";
chr9	StringTie	exon	116489536	116489646	1000	-	.	gene_id "MSTRG.200359"; transcript_id "MSTRG.200359.80"; exon_number "3";
chr9	StringTie	transcript	116486204	116487601	1000	-	.	gene_id "MSTRG.200359"; transcript_id "MSTRG.200359.81";
chr9	StringTie	exon	116486204	116486288	1000	-	.	gene_id "MSTRG.200359"; transcript_id "MSTRG.200359.81"; exon_number "1";
chr9	StringTie	exon	116487359	116487601	1000	-	.	gene_id "MSTRG.200359"; transcript_id "MSTRG.200359.81"; exon_number "2";
chr9	StringTie	transcript	116594062	116623530	1000	-	.	gene_id "MSTRG.200359"; transcript_id "MSTRG.200359.82";
chr9	StringTie	exon	116594062	116594088	1000	-	.	gene_id "MSTRG.200359"; transcript_id "MSTRG.200359.82"; exon_number "1";
chr9	StringTie	exon	116618324	116618472	1000	-	.	gene_id "MSTRG.200359"; transcript_id "MSTRG.200359.82"; exon_number "2";
chr9	StringTie	exon	116620310	116620443	1000	-	.	gene_id "MSTRG.200359"; transcript_id "MSTRG.200359.82"; exon_number "3";
chr9	StringTie	exon	116623501	116623530	1000	-	.	gene_id "MSTRG.200359"; transcript_id "MSTRG.200359.82"; exon_number "4";
chr9	StringTie	transcript	116596447	116623689	1000	-	.	gene_id "MSTRG.200359"; transcript_id "MSTRG.200359.83";
chr9	StringTie	exon	116596447	116598419	1000	-	.	gene_id "MSTRG.200359"; transcript_id "MSTRG.200359.83"; exon_number "1";
chr9	StringTie	exon	116618324	116618472	1000	-	.	gene_id "MSTRG.200359"; transcript_id "MSTRG.200359.83"; exon_number "2";
chr9	StringTie	exon	116620310	116620443	1000	-	.	gene_id "MSTRG.200359"; transcript_id "MSTRG.200359.83"; exon_number "3";
chr9	StringTie	exon	116623501	116623689	1000	-	.	gene_id "MSTRG.200359"; transcript_id "MSTRG.200359.83"; exon_number "4";
chr9	StringTie	transcript	116596725	116652243	1000	-	.	gene_id "MSTRG.200359"; transcript_id "MSTRG.200359.84";
chr9	StringTie	exon	116596725	116597944	1000	-	.	gene_id "MSTRG.200359"; transcript_id "MSTRG.200359.84"; exon_number "1";
chr9	StringTie	exon	116618324	116618472	1000	-	.	gene_id "MSTRG.200359"; transcript_id "MSTRG.200359.84"; exon_number "2";
chr9	StringTie	exon	116620310	116620443	1000	-	.	gene_id "MSTRG.200359"; transcript_id "MSTRG.200359.84"; exon_number "3";
chr9	StringTie	exon	116646864	116646958	1000	-	.	gene_id "MSTRG.200359"; transcript_id "MSTRG.200359.84"; exon_number "4";
chr9	StringTie	exon	116651528	116651793	1000	-	.	gene_id "MSTRG.200359"; transcript_id "MSTRG.200359.84"; exon_number "5";
chr9	StringTie	exon	116652201	116652243	1000	-	.	gene_id "MSTRG.200359"; transcript_id "MSTRG.200359.84"; exon_number "6";
chr9	StringTie	transcript	116606187	116687295	1000	-	.	gene_id "MSTRG.200359"; transcript_id "MSTRG.200359.85";
chr9	StringTie	exon	116606187	116606302	1000	-	.	gene_id "MSTRG.200359"; transcript_id "MSTRG.200359.85"; exon_number "1";
chr9	StringTie	exon	116618324	116618472	1000	-	.	gene_id "MSTRG.200359"; transcript_id "MSTRG.200359.85"; exon_number "2";
chr9	StringTie	exon	116620310	116620443	1000	-	.	gene_id "MSTRG.200359"; transcript_id "MSTRG.200359.85"; exon_number "3";
chr9	StringTie	exon	116649449	116649546	1000	-	.	gene_id "MSTRG.200359"; transcript_id "MSTRG.200359.85"; exon_number "4";
chr9	StringTie	exon	116651528	116651793	1000	-	.	gene_id "MSTRG.200359"; transcript_id "MSTRG.200359.85"; exon_number "5";
chr9	StringTie	exon	116678226	116678287	1000	-	.	gene_id "MSTRG.200359"; transcript_id "MSTRG.200359.85"; exon_number "6";
chr9	StringTie	exon	116687066	116687295	1000	-	.	gene_id "MSTRG.200359"; transcript_id "MSTRG.200359.85"; exon_number "7";
chr9	StringTie	transcript	116610078	116623551	1000	-	.	gene_id "MSTRG.200359"; transcript_id "MSTRG.200359.86";
chr9	StringTie	exon	116610078	116613404	1000	-	.	gene_id "MSTRG.200359"; transcript_id "MSTRG.200359.86"; exon_number "1";
chr9	StringTie	exon	116613494	116613605	1000	-	.	gene_id "MSTRG.200359"; transcript_id "MSTRG.200359.86"; exon_number "2";
chr9	StringTie	exon	116618324	116618472	1000	-	.	gene_id "MSTRG.200359"; transcript_id "MSTRG.200359.86"; exon_number "3";
chr9	StringTie	exon	116620310	116620443	1000	-	.	gene_id "MSTRG.200359"; transcript_id "MSTRG.200359.86"; exon_number "4";
chr9	StringTie	exon	116623501	116623551	1000	-	.	gene_id "MSTRG.200359"; transcript_id "MSTRG.200359.86"; exon_number "5";
chr9	StringTie	transcript	116610352	116687221	1000	-	.	gene_id "MSTRG.200359"; transcript_id "MSTRG.200359.87";
chr9	StringTie	exon	116610352	116610575	1000	-	.	gene_id "MSTRG.200359"; transcript_id "MSTRG.200359.87"; exon_number "1";
chr9	StringTie	exon	116613247	116613605	1000	-	.	gene_id "MSTRG.200359"; transcript_id "MSTRG.200359.87"; exon_number "2";
chr9	StringTie	exon	116618324	116618472	1000	-	.	gene_id "MSTRG.200359"; transcript_id "MSTRG.200359.87"; exon_number "3";
chr9	StringTie	exon	116620310	116620443	1000	-	.	gene_id "MSTRG.200359"; transcript_id "MSTRG.200359.87"; exon_number "4";
chr9	StringTie	exon	116651528	116651793	1000	-	.	gene_id "MSTRG.200359"; transcript_id "MSTRG.200359.87"; exon_number "5";
chr9	StringTie	exon	116687066	116687221	1000	-	.	gene_id "MSTRG.200359"; transcript_id "MSTRG.200359.87"; exon_number "6";
chr9	StringTie	transcript	116610576	116620445	1000	-	.	gene_id "MSTRG.200359"; transcript_id "MSTRG.200359.88";
chr9	StringTie	exon	116610576	116610596	1000	-	.	gene_id "MSTRG.200359"; transcript_id "MSTRG.200359.88"; exon_number "1";
chr9	StringTie	exon	116618324	116618472	1000	-	.	gene_id "MSTRG.200359"; transcript_id "MSTRG.200359.88"; exon_number "2";
chr9	StringTie	exon	116620310	116620445	1000	-	.	gene_id "MSTRG.200359"; transcript_id "MSTRG.200359.88"; exon_number "3";
chr9	StringTie	transcript	116616620	116620445	1000	-	.	gene_id "MSTRG.200359"; transcript_id "MSTRG.200359.90";
chr9	StringTie	exon	116616620	116616646	1000	-	.	gene_id "MSTRG.200359"; transcript_id "MSTRG.200359.90"; exon_number "1";
chr9	StringTie	exon	116618324	116618472	1000	-	.	gene_id "MSTRG.200359"; transcript_id "MSTRG.200359.90"; exon_number "2";
chr9	StringTie	exon	116620310	116620445	1000	-	.	gene_id "MSTRG.200359"; transcript_id "MSTRG.200359.90"; exon_number "3";
chr9	StringTie	transcript	116617194	116620446	1000	-	.	gene_id "MSTRG.200359"; transcript_id "MSTRG.200359.91";
chr9	StringTie	exon	116617194	116617209	1000	-	.	gene_id "MSTRG.200359"; transcript_id "MSTRG.200359.91"; exon_number "1";
chr9	StringTie	exon	116618324	116618472	1000	-	.	gene_id "MSTRG.200359"; transcript_id "MSTRG.200359.91"; exon_number "2";
chr9	StringTie	exon	116620310	116620446	1000	-	.	gene_id "MSTRG.200359"; transcript_id "MSTRG.200359.91"; exon_number "3";
chr9	StringTie	transcript	116646930	116652907	1000	-	.	gene_id "MSTRG.200359"; transcript_id "MSTRG.200359.92";
chr9	StringTie	exon	116646930	116646958	1000	-	.	gene_id "MSTRG.200359"; transcript_id "MSTRG.200359.92"; exon_number "1";
chr9	StringTie	exon	116651528	116651793	1000	-	.	gene_id "MSTRG.200359"; transcript_id "MSTRG.200359.92"; exon_number "2";
chr9	StringTie	exon	116652770	116652907	1000	-	.	gene_id "MSTRG.200359"; transcript_id "MSTRG.200359.92"; exon_number "3";
chr9	StringTie	transcript	116649188	116651795	1000	-	.	gene_id "MSTRG.200359"; transcript_id "MSTRG.200359.93";
chr9	StringTie	exon	116649188	116649207	1000	-	.	gene_id "MSTRG.200359"; transcript_id "MSTRG.200359.93"; exon_number "1";
chr9	StringTie	exon	116651528	116651795	1000	-	.	gene_id "MSTRG.200359"; transcript_id "MSTRG.200359.93"; exon_number "2";
chr9	StringTie	transcript	116649456	116652860	1000	-	.	gene_id "MSTRG.200359"; transcript_id "MSTRG.200359.94";
chr9	StringTie	exon	116649456	116649565	1000	-	.	gene_id "MSTRG.200359"; transcript_id "MSTRG.200359.94"; exon_number "1";
chr9	StringTie	exon	116651528	116651793	1000	-	.	gene_id "MSTRG.200359"; transcript_id "MSTRG.200359.94"; exon_number "2";
chr9	StringTie	exon	116652770	116652860	1000	-	.	gene_id "MSTRG.200359"; transcript_id "MSTRG.200359.94"; exon_number "3";
chr9	StringTie	transcript	116649456	116652320	1000	-	.	gene_id "MSTRG.200359"; transcript_id "MSTRG.200359.95";
chr9	StringTie	exon	116649456	116649565	1000	-	.	gene_id "MSTRG.200359"; transcript_id "MSTRG.200359.95"; exon_number "1";
chr9	StringTie	exon	116651528	116651793	1000	-	.	gene_id "MSTRG.200359"; transcript_id "MSTRG.200359.95"; exon_number "2";
chr9	StringTie	exon	116652201	116652320	1000	-	.	gene_id "MSTRG.200359"; transcript_id "MSTRG.200359.95"; exon_number "3";
chr9	StringTie	transcript	116649489	116652300	1000	-	.	gene_id "MSTRG.200359"; transcript_id "MSTRG.200359.96";
chr9	StringTie	exon	116649489	116649546	1000	-	.	gene_id "MSTRG.200359"; transcript_id "MSTRG.200359.96"; exon_number "1";
chr9	StringTie	exon	116651528	116651793	1000	-	.	gene_id "MSTRG.200359"; transcript_id "MSTRG.200359.96"; exon_number "2";
chr9	StringTie	exon	116652201	116652300	1000	-	.	gene_id "MSTRG.200359"; transcript_id "MSTRG.200359.96"; exon_number "3";
chr9	StringTie	transcript	116649527	116663080	1000	-	.	gene_id "MSTRG.200359"; transcript_id "MSTRG.200359.97";
chr9	StringTie	exon	116649527	116649565	1000	-	.	gene_id "MSTRG.200359"; transcript_id "MSTRG.200359.97"; exon_number "1";
chr9	StringTie	exon	116651528	116651793	1000	-	.	gene_id "MSTRG.200359"; transcript_id "MSTRG.200359.97"; exon_number "2";
chr9	StringTie	exon	116663058	116663080	1000	-	.	gene_id "MSTRG.200359"; transcript_id "MSTRG.200359.97"; exon_number "3";
chr9	StringTie	transcript	116696541	116735598	1000	-	.	gene_id "MSTRG.200359"; transcript_id "MSTRG.200359.98";
chr9	StringTie	exon	116696541	116708585	1000	-	.	gene_id "MSTRG.200359"; transcript_id "MSTRG.200359.98"; exon_number "1";
chr9	StringTie	exon	116725771	116725950	1000	-	.	gene_id "MSTRG.200359"; transcript_id "MSTRG.200359.98"; exon_number "2";
chr9	StringTie	exon	116728992	116729096	1000	-	.	gene_id "MSTRG.200359"; transcript_id "MSTRG.200359.98"; exon_number "3";
chr9	StringTie	exon	116733399	116733523	1000	-	.	gene_id "MSTRG.200359"; transcript_id "MSTRG.200359.98"; exon_number "4";
chr9	StringTie	exon	116735523	116735598	1000	-	.	gene_id "MSTRG.200359"; transcript_id "MSTRG.200359.98"; exon_number "5";
chr9	StringTie	transcript	116699525	116733504	1000	-	.	gene_id "MSTRG.200359"; transcript_id "MSTRG.200359.99";
chr9	StringTie	exon	116699525	116699549	1000	-	.	gene_id "MSTRG.200359"; transcript_id "MSTRG.200359.99"; exon_number "1";
chr9	StringTie	exon	116725771	116725950	1000	-	.	gene_id "MSTRG.200359"; transcript_id "MSTRG.200359.99"; exon_number "2";
chr9	StringTie	exon	116728992	116729096	1000	-	.	gene_id "MSTRG.200359"; transcript_id "MSTRG.200359.99"; exon_number "3";
chr9	StringTie	exon	116733399	116733504	1000	-	.	gene_id "MSTRG.200359"; transcript_id "MSTRG.200359.99"; exon_number "4";
chr10	StringTie	transcript	26917150	26917969	1000	.	.	gene_id "MSTRG.20036"; transcript_id "MSTRG.20036.1";
chr10	StringTie	exon	26917150	26917969	1000	.	.	gene_id "MSTRG.20036"; transcript_id "MSTRG.20036.1"; exon_number "1";
chr9	StringTie	transcript	116398157	116400606	1000	-	.	gene_id "MSTRG.200360"; transcript_id "ENST00000445861"; gene_name "PAPPA-AS1"; ref_gene_id "ENSG00000256040";
chr9	StringTie	exon	116398157	116400606	1000	-	.	gene_id "MSTRG.200360"; transcript_id "ENST00000445861"; exon_number "1"; gene_name "PAPPA-AS1"; ref_gene_id "ENSG00000256040";
chr9	StringTie	transcript	116423832	116425731	1000	+	.	gene_id "MSTRG.200361"; transcript_id "MSTRG.200361.1";
chr9	StringTie	exon	116423832	116425413	1000	+	.	gene_id "MSTRG.200361"; transcript_id "MSTRG.200361.1"; exon_number "1";
chr9	StringTie	exon	116425441	116425731	1000	+	.	gene_id "MSTRG.200361"; transcript_id "MSTRG.200361.1"; exon_number "2";
chr9	StringTie	transcript	116483882	116487349	1000	+	.	gene_id "MSTRG.200362"; transcript_id "MSTRG.200362.1";
chr9	StringTie	exon	116483882	116484241	1000	+	.	gene_id "MSTRG.200362"; transcript_id "MSTRG.200362.1"; exon_number "1";
chr9	StringTie	exon	116486762	116487349	1000	+	.	gene_id "MSTRG.200362"; transcript_id "MSTRG.200362.1"; exon_number "2";
chr9	StringTie	transcript	116504283	116562293	1000	+	.	gene_id "MSTRG.200363"; transcript_id "ENST00000418250"; gene_name "ASTN2-AS1"; ref_gene_id "ENSG00000229105";
chr9	StringTie	exon	116504283	116504344	1000	+	.	gene_id "MSTRG.200363"; transcript_id "ENST00000418250"; exon_number "1"; gene_name "ASTN2-AS1"; ref_gene_id "ENSG00000229105";
chr9	StringTie	exon	116540440	116540739	1000	+	.	gene_id "MSTRG.200363"; transcript_id "ENST00000418250"; exon_number "2"; gene_name "ASTN2-AS1"; ref_gene_id "ENSG00000229105";
chr9	StringTie	exon	116543673	116543841	1000	+	.	gene_id "MSTRG.200363"; transcript_id "ENST00000418250"; exon_number "3"; gene_name "ASTN2-AS1"; ref_gene_id "ENSG00000229105";
chr9	StringTie	exon	116545749	116545827	1000	+	.	gene_id "MSTRG.200363"; transcript_id "ENST00000418250"; exon_number "4"; gene_name "ASTN2-AS1"; ref_gene_id "ENSG00000229105";
chr9	StringTie	exon	116545952	116546140	1000	+	.	gene_id "MSTRG.200363"; transcript_id "ENST00000418250"; exon_number "5"; gene_name "ASTN2-AS1"; ref_gene_id "ENSG00000229105";
chr9	StringTie	exon	116546549	116546699	1000	+	.	gene_id "MSTRG.200363"; transcript_id "ENST00000418250"; exon_number "6"; gene_name "ASTN2-AS1"; ref_gene_id "ENSG00000229105";
chr9	StringTie	exon	116547314	116547434	1000	+	.	gene_id "MSTRG.200363"; transcript_id "ENST00000418250"; exon_number "7"; gene_name "ASTN2-AS1"; ref_gene_id "ENSG00000229105";
chr9	StringTie	exon	116547537	116547682	1000	+	.	gene_id "MSTRG.200363"; transcript_id "ENST00000418250"; exon_number "8"; gene_name "ASTN2-AS1"; ref_gene_id "ENSG00000229105";
chr9	StringTie	exon	116550987	116551093	1000	+	.	gene_id "MSTRG.200363"; transcript_id "ENST00000418250"; exon_number "9"; gene_name "ASTN2-AS1"; ref_gene_id "ENSG00000229105";
chr9	StringTie	exon	116552110	116552202	1000	+	.	gene_id "MSTRG.200363"; transcript_id "ENST00000418250"; exon_number "10"; gene_name "ASTN2-AS1"; ref_gene_id "ENSG00000229105";
chr9	StringTie	exon	116557607	116557650	1000	+	.	gene_id "MSTRG.200363"; transcript_id "ENST00000418250"; exon_number "11"; gene_name "ASTN2-AS1"; ref_gene_id "ENSG00000229105";
chr9	StringTie	exon	116561999	116562293	1000	+	.	gene_id "MSTRG.200363"; transcript_id "ENST00000418250"; exon_number "12"; gene_name "ASTN2-AS1"; ref_gene_id "ENSG00000229105";
chr9	StringTie	transcript	116568449	116586328	1000	+	.	gene_id "MSTRG.200364"; transcript_id "ENST00000423715"; gene_name "RP11-67K19.3"; ref_gene_id "ENSG00000230894";
chr9	StringTie	exon	116568449	116568928	1000	+	.	gene_id "MSTRG.200364"; transcript_id "ENST00000423715"; exon_number "1"; gene_name "RP11-67K19.3"; ref_gene_id "ENSG00000230894";
chr9	StringTie	exon	116578939	116579063	1000	+	.	gene_id "MSTRG.200364"; transcript_id "ENST00000423715"; exon_number "2"; gene_name "RP11-67K19.3"; ref_gene_id "ENSG00000230894";
chr9	StringTie	exon	116581938	116586328	1000	+	.	gene_id "MSTRG.200364"; transcript_id "ENST00000423715"; exon_number "3"; gene_name "RP11-67K19.3"; ref_gene_id "ENSG00000230894";
chr9	StringTie	transcript	116567233	116586452	1000	+	.	gene_id "MSTRG.200364"; transcript_id "MSTRG.200364.1";
chr9	StringTie	exon	116567233	116567656	1000	+	.	gene_id "MSTRG.200364"; transcript_id "MSTRG.200364.1"; exon_number "1";
chr9	StringTie	exon	116568382	116568928	1000	+	.	gene_id "MSTRG.200364"; transcript_id "MSTRG.200364.1"; exon_number "2";
chr9	StringTie	exon	116578939	116579063	1000	+	.	gene_id "MSTRG.200364"; transcript_id "MSTRG.200364.1"; exon_number "3";
chr9	StringTie	exon	116581938	116586452	1000	+	.	gene_id "MSTRG.200364"; transcript_id "MSTRG.200364.1"; exon_number "4";
chr9	StringTie	transcript	116567233	116574134	1000	+	.	gene_id "MSTRG.200364"; transcript_id "MSTRG.200364.2";
chr9	StringTie	exon	116567233	116567862	1000	+	.	gene_id "MSTRG.200364"; transcript_id "MSTRG.200364.2"; exon_number "1";
chr9	StringTie	exon	116568382	116574134	1000	+	.	gene_id "MSTRG.200364"; transcript_id "MSTRG.200364.2"; exon_number "2";
chr9	StringTie	transcript	116567233	116574134	1000	+	.	gene_id "MSTRG.200364"; transcript_id "MSTRG.200364.3";
chr9	StringTie	exon	116567233	116567663	1000	+	.	gene_id "MSTRG.200364"; transcript_id "MSTRG.200364.3"; exon_number "1";
chr9	StringTie	exon	116568382	116568928	1000	+	.	gene_id "MSTRG.200364"; transcript_id "MSTRG.200364.3"; exon_number "2";
chr9	StringTie	exon	116569674	116574134	1000	+	.	gene_id "MSTRG.200364"; transcript_id "MSTRG.200364.3"; exon_number "3";
chr9	StringTie	transcript	116567243	116586426	1000	+	.	gene_id "MSTRG.200364"; transcript_id "MSTRG.200364.4";
chr9	StringTie	exon	116567243	116567663	1000	+	.	gene_id "MSTRG.200364"; transcript_id "MSTRG.200364.4"; exon_number "1";
chr9	StringTie	exon	116568382	116570805	1000	+	.	gene_id "MSTRG.200364"; transcript_id "MSTRG.200364.4"; exon_number "2";
chr9	StringTie	exon	116581938	116586426	1000	+	.	gene_id "MSTRG.200364"; transcript_id "MSTRG.200364.4"; exon_number "3";
chr9	StringTie	transcript	116687330	116701300	1000	+	.	gene_id "MSTRG.200365"; transcript_id "ENST00000373983"; gene_name "TRIM32"; ref_gene_id "ENSG00000119401";
chr9	StringTie	exon	116687330	116687381	1000	+	.	gene_id "MSTRG.200365"; transcript_id "ENST00000373983"; exon_number "1"; gene_name "TRIM32"; ref_gene_id "ENSG00000119401";
chr9	StringTie	exon	116697665	116701300	1000	+	.	gene_id "MSTRG.200365"; transcript_id "ENST00000373983"; exon_number "2"; gene_name "TRIM32"; ref_gene_id "ENSG00000119401";
chr9	StringTie	transcript	116687343	116698260	1000	+	.	gene_id "MSTRG.200365"; transcript_id "ENST00000411410"; gene_name "TRIM32"; ref_gene_id "ENSG00000119401";
chr9	StringTie	exon	116687343	116687381	1000	+	.	gene_id "MSTRG.200365"; transcript_id "ENST00000411410"; exon_number "1"; gene_name "TRIM32"; ref_gene_id "ENSG00000119401";
chr9	StringTie	exon	116697373	116697433	1000	+	.	gene_id "MSTRG.200365"; transcript_id "ENST00000411410"; exon_number "2"; gene_name "TRIM32"; ref_gene_id "ENSG00000119401";
chr9	StringTie	exon	116697662	116698260	1000	+	.	gene_id "MSTRG.200365"; transcript_id "ENST00000411410"; exon_number "3"; gene_name "TRIM32"; ref_gene_id "ENSG00000119401";
chr9	StringTie	transcript	116687302	116701298	1000	+	.	gene_id "MSTRG.200365"; transcript_id "ENST00000450136"; gene_name "TRIM32"; ref_gene_id "ENSG00000119401";
chr9	StringTie	exon	116687302	116687381	1000	+	.	gene_id "MSTRG.200365"; transcript_id "ENST00000450136"; exon_number "1"; gene_name "TRIM32"; ref_gene_id "ENSG00000119401";
chr9	StringTie	exon	116697662	116701298	1000	+	.	gene_id "MSTRG.200365"; transcript_id "ENST00000450136"; exon_number "2"; gene_name "TRIM32"; ref_gene_id "ENSG00000119401";
chr9	StringTie	transcript	116687302	116712990	1000	+	.	gene_id "MSTRG.200365"; transcript_id "MSTRG.200365.1";
chr9	StringTie	exon	116687302	116687381	1000	+	.	gene_id "MSTRG.200365"; transcript_id "MSTRG.200365.1"; exon_number "1";
chr9	StringTie	exon	116697662	116709779	1000	+	.	gene_id "MSTRG.200365"; transcript_id "MSTRG.200365.1"; exon_number "2";
chr9	StringTie	exon	116709866	116712990	1000	+	.	gene_id "MSTRG.200365"; transcript_id "MSTRG.200365.1"; exon_number "3";
chr9	StringTie	transcript	116694179	116703040	1000	+	.	gene_id "MSTRG.200365"; transcript_id "MSTRG.200365.10";
chr9	StringTie	exon	116694179	116694337	1000	+	.	gene_id "MSTRG.200365"; transcript_id "MSTRG.200365.10"; exon_number "1";
chr9	StringTie	exon	116697662	116703040	1000	+	.	gene_id "MSTRG.200365"; transcript_id "MSTRG.200365.10"; exon_number "2";
chr9	StringTie	transcript	116694213	116703323	1000	+	.	gene_id "MSTRG.200365"; transcript_id "MSTRG.200365.11";
chr9	StringTie	exon	116694213	116694337	1000	+	.	gene_id "MSTRG.200365"; transcript_id "MSTRG.200365.11"; exon_number "1";
chr9	StringTie	exon	116697665	116703323	1000	+	.	gene_id "MSTRG.200365"; transcript_id "MSTRG.200365.11"; exon_number "2";
chr9	StringTie	transcript	116697326	116702751	1000	+	.	gene_id "MSTRG.200365"; transcript_id "MSTRG.200365.12";
chr9	StringTie	exon	116697326	116697433	1000	+	.	gene_id "MSTRG.200365"; transcript_id "MSTRG.200365.12"; exon_number "1";
chr9	StringTie	exon	116697665	116702751	1000	+	.	gene_id "MSTRG.200365"; transcript_id "MSTRG.200365.12"; exon_number "2";
chr9	StringTie	transcript	116687319	116713760	1000	+	.	gene_id "MSTRG.200365"; transcript_id "MSTRG.200365.3";
chr9	StringTie	exon	116687319	116687665	1000	+	.	gene_id "MSTRG.200365"; transcript_id "MSTRG.200365.3"; exon_number "1";
chr9	StringTie	exon	116697665	116713760	1000	+	.	gene_id "MSTRG.200365"; transcript_id "MSTRG.200365.3"; exon_number "2";
chr9	StringTie	transcript	116687326	116701875	1000	+	.	gene_id "MSTRG.200365"; transcript_id "MSTRG.200365.4";
chr9	StringTie	exon	116687326	116687381	1000	+	.	gene_id "MSTRG.200365"; transcript_id "MSTRG.200365.4"; exon_number "1";
chr9	StringTie	exon	116697373	116701875	1000	+	.	gene_id "MSTRG.200365"; transcript_id "MSTRG.200365.4"; exon_number "2";
chr9	StringTie	transcript	116687533	116713534	1000	+	.	gene_id "MSTRG.200365"; transcript_id "MSTRG.200365.7";
chr9	StringTie	exon	116687533	116687665	1000	+	.	gene_id "MSTRG.200365"; transcript_id "MSTRG.200365.7"; exon_number "1";
chr9	StringTie	exon	116697662	116713534	1000	+	.	gene_id "MSTRG.200365"; transcript_id "MSTRG.200365.7"; exon_number "2";
chr9	StringTie	transcript	116687573	116701392	1000	+	.	gene_id "MSTRG.200365"; transcript_id "MSTRG.200365.8";
chr9	StringTie	exon	116687573	116687658	1000	+	.	gene_id "MSTRG.200365"; transcript_id "MSTRG.200365.8"; exon_number "1";
chr9	StringTie	exon	116697662	116701392	1000	+	.	gene_id "MSTRG.200365"; transcript_id "MSTRG.200365.8"; exon_number "2";
chr9	StringTie	transcript	116692811	116701257	1000	+	.	gene_id "MSTRG.200365"; transcript_id "MSTRG.200365.9";
chr9	StringTie	exon	116692811	116692852	1000	+	.	gene_id "MSTRG.200365"; transcript_id "MSTRG.200365.9"; exon_number "1";
chr9	StringTie	exon	116697662	116701257	1000	+	.	gene_id "MSTRG.200365"; transcript_id "MSTRG.200365.9"; exon_number "2";
chr9	StringTie	transcript	116733092	116742759	1000	+	.	gene_id "MSTRG.200366"; transcript_id "MSTRG.200366.1";
chr9	StringTie	exon	116733092	116733254	1000	+	.	gene_id "MSTRG.200366"; transcript_id "MSTRG.200366.1"; exon_number "1";
chr9	StringTie	exon	116734107	116734194	1000	+	.	gene_id "MSTRG.200366"; transcript_id "MSTRG.200366.1"; exon_number "2";
chr9	StringTie	exon	116742305	116742759	1000	+	.	gene_id "MSTRG.200366"; transcript_id "MSTRG.200366.1"; exon_number "3";
chr9	StringTie	transcript	116836940	116853193	1000	+	.	gene_id "MSTRG.200367"; transcript_id "MSTRG.200367.1";
chr9	StringTie	exon	116836940	116839021	1000	+	.	gene_id "MSTRG.200367"; transcript_id "MSTRG.200367.1"; exon_number "1";
chr9	StringTie	exon	116841429	116841517	1000	+	.	gene_id "MSTRG.200367"; transcript_id "MSTRG.200367.1"; exon_number "2";
chr9	StringTie	exon	116842382	116845472	1000	+	.	gene_id "MSTRG.200367"; transcript_id "MSTRG.200367.1"; exon_number "3";
chr9	StringTie	exon	116847834	116853193	1000	+	.	gene_id "MSTRG.200367"; transcript_id "MSTRG.200367.1"; exon_number "4";
chr9	StringTie	transcript	116837841	116852874	1000	+	.	gene_id "MSTRG.200367"; transcript_id "MSTRG.200367.10";
chr9	StringTie	exon	116837841	116841280	1000	+	.	gene_id "MSTRG.200367"; transcript_id "MSTRG.200367.10"; exon_number "1";
chr9	StringTie	exon	116841429	116841517	1000	+	.	gene_id "MSTRG.200367"; transcript_id "MSTRG.200367.10"; exon_number "2";
chr9	StringTie	exon	116842382	116845472	1000	+	.	gene_id "MSTRG.200367"; transcript_id "MSTRG.200367.10"; exon_number "3";
chr9	StringTie	exon	116847834	116848558	1000	+	.	gene_id "MSTRG.200367"; transcript_id "MSTRG.200367.10"; exon_number "4";
chr9	StringTie	exon	116849980	116852874	1000	+	.	gene_id "MSTRG.200367"; transcript_id "MSTRG.200367.10"; exon_number "5";
chr9	StringTie	transcript	116837867	116853193	1000	+	.	gene_id "MSTRG.200367"; transcript_id "MSTRG.200367.11";
chr9	StringTie	exon	116837867	116837982	1000	+	.	gene_id "MSTRG.200367"; transcript_id "MSTRG.200367.11"; exon_number "1";
chr9	StringTie	exon	116838956	116839021	1000	+	.	gene_id "MSTRG.200367"; transcript_id "MSTRG.200367.11"; exon_number "2";
chr9	StringTie	exon	116841429	116841517	1000	+	.	gene_id "MSTRG.200367"; transcript_id "MSTRG.200367.11"; exon_number "3";
chr9	StringTie	exon	116842382	116842517	1000	+	.	gene_id "MSTRG.200367"; transcript_id "MSTRG.200367.11"; exon_number "4";
chr9	StringTie	exon	116847834	116853193	1000	+	.	gene_id "MSTRG.200367"; transcript_id "MSTRG.200367.11"; exon_number "5";
chr9	StringTie	transcript	116837868	116852776	1000	+	.	gene_id "MSTRG.200367"; transcript_id "MSTRG.200367.12";
chr9	StringTie	exon	116837868	116837982	1000	+	.	gene_id "MSTRG.200367"; transcript_id "MSTRG.200367.12"; exon_number "1";
chr9	StringTie	exon	116838611	116841280	1000	+	.	gene_id "MSTRG.200367"; transcript_id "MSTRG.200367.12"; exon_number "2";
chr9	StringTie	exon	116841429	116841517	1000	+	.	gene_id "MSTRG.200367"; transcript_id "MSTRG.200367.12"; exon_number "3";
chr9	StringTie	exon	116842382	116845472	1000	+	.	gene_id "MSTRG.200367"; transcript_id "MSTRG.200367.12"; exon_number "4";
chr9	StringTie	exon	116847834	116852776	1000	+	.	gene_id "MSTRG.200367"; transcript_id "MSTRG.200367.12"; exon_number "5";
chr9	StringTie	transcript	116837869	116853020	1000	+	.	gene_id "MSTRG.200367"; transcript_id "MSTRG.200367.13";
chr9	StringTie	exon	116837869	116839021	1000	+	.	gene_id "MSTRG.200367"; transcript_id "MSTRG.200367.13"; exon_number "1";
chr9	StringTie	exon	116841429	116841517	1000	+	.	gene_id "MSTRG.200367"; transcript_id "MSTRG.200367.13"; exon_number "2";
chr9	StringTie	exon	116847834	116847891	1000	+	.	gene_id "MSTRG.200367"; transcript_id "MSTRG.200367.13"; exon_number "3";
chr9	StringTie	exon	116849980	116853020	1000	+	.	gene_id "MSTRG.200367"; transcript_id "MSTRG.200367.13"; exon_number "4";
chr9	StringTie	transcript	116838159	116852841	1000	+	.	gene_id "MSTRG.200367"; transcript_id "MSTRG.200367.14";
chr9	StringTie	exon	116838159	116839021	1000	+	.	gene_id "MSTRG.200367"; transcript_id "MSTRG.200367.14"; exon_number "1";
chr9	StringTie	exon	116841429	116841517	1000	+	.	gene_id "MSTRG.200367"; transcript_id "MSTRG.200367.14"; exon_number "2";
chr9	StringTie	exon	116845303	116845472	1000	+	.	gene_id "MSTRG.200367"; transcript_id "MSTRG.200367.14"; exon_number "3";
chr9	StringTie	exon	116847834	116852841	1000	+	.	gene_id "MSTRG.200367"; transcript_id "MSTRG.200367.14"; exon_number "4";
chr9	StringTie	transcript	116838368	116852852	1000	+	.	gene_id "MSTRG.200367"; transcript_id "MSTRG.200367.15";
chr9	StringTie	exon	116838368	116839021	1000	+	.	gene_id "MSTRG.200367"; transcript_id "MSTRG.200367.15"; exon_number "1";
chr9	StringTie	exon	116841429	116841517	1000	+	.	gene_id "MSTRG.200367"; transcript_id "MSTRG.200367.15"; exon_number "2";
chr9	StringTie	exon	116847834	116848558	1000	+	.	gene_id "MSTRG.200367"; transcript_id "MSTRG.200367.15"; exon_number "3";
chr9	StringTie	exon	116849980	116852852	1000	+	.	gene_id "MSTRG.200367"; transcript_id "MSTRG.200367.15"; exon_number "4";
chr9	StringTie	transcript	116838382	116852901	1000	+	.	gene_id "MSTRG.200367"; transcript_id "MSTRG.200367.16";
chr9	StringTie	exon	116838382	116839021	1000	+	.	gene_id "MSTRG.200367"; transcript_id "MSTRG.200367.16"; exon_number "1";
chr9	StringTie	exon	116841429	116841517	1000	+	.	gene_id "MSTRG.200367"; transcript_id "MSTRG.200367.16"; exon_number "2";
chr9	StringTie	exon	116842382	116842517	1000	+	.	gene_id "MSTRG.200367"; transcript_id "MSTRG.200367.16"; exon_number "3";
chr9	StringTie	exon	116845303	116845472	1000	+	.	gene_id "MSTRG.200367"; transcript_id "MSTRG.200367.16"; exon_number "4";
chr9	StringTie	exon	116847834	116847891	1000	+	.	gene_id "MSTRG.200367"; transcript_id "MSTRG.200367.16"; exon_number "5";
chr9	StringTie	exon	116849980	116852901	1000	+	.	gene_id "MSTRG.200367"; transcript_id "MSTRG.200367.16"; exon_number "6";
chr9	StringTie	transcript	116838447	116844099	1000	+	.	gene_id "MSTRG.200367"; transcript_id "MSTRG.200367.17";
chr9	StringTie	exon	116838447	116841280	1000	+	.	gene_id "MSTRG.200367"; transcript_id "MSTRG.200367.17"; exon_number "1";
chr9	StringTie	exon	116841429	116841517	1000	+	.	gene_id "MSTRG.200367"; transcript_id "MSTRG.200367.17"; exon_number "2";
chr9	StringTie	exon	116842382	116842517	1000	+	.	gene_id "MSTRG.200367"; transcript_id "MSTRG.200367.17"; exon_number "3";
chr9	StringTie	exon	116842877	116844099	1000	+	.	gene_id "MSTRG.200367"; transcript_id "MSTRG.200367.17"; exon_number "4";
chr9	StringTie	transcript	116837083	116853029	1000	+	.	gene_id "MSTRG.200367"; transcript_id "MSTRG.200367.2";
chr9	StringTie	exon	116837083	116839021	1000	+	.	gene_id "MSTRG.200367"; transcript_id "MSTRG.200367.2"; exon_number "1";
chr9	StringTie	exon	116841429	116841517	1000	+	.	gene_id "MSTRG.200367"; transcript_id "MSTRG.200367.2"; exon_number "2";
chr9	StringTie	exon	116842382	116842517	1000	+	.	gene_id "MSTRG.200367"; transcript_id "MSTRG.200367.2"; exon_number "3";
chr9	StringTie	exon	116845303	116845472	1000	+	.	gene_id "MSTRG.200367"; transcript_id "MSTRG.200367.2"; exon_number "4";
chr9	StringTie	exon	116847834	116853029	1000	+	.	gene_id "MSTRG.200367"; transcript_id "MSTRG.200367.2"; exon_number "5";
chr9	StringTie	transcript	116837529	116853020	1000	+	.	gene_id "MSTRG.200367"; transcript_id "MSTRG.200367.3";
chr9	StringTie	exon	116837529	116837982	1000	+	.	gene_id "MSTRG.200367"; transcript_id "MSTRG.200367.3"; exon_number "1";
chr9	StringTie	exon	116838956	116839021	1000	+	.	gene_id "MSTRG.200367"; transcript_id "MSTRG.200367.3"; exon_number "2";
chr9	StringTie	exon	116841429	116841517	1000	+	.	gene_id "MSTRG.200367"; transcript_id "MSTRG.200367.3"; exon_number "3";
chr9	StringTie	exon	116842382	116845472	1000	+	.	gene_id "MSTRG.200367"; transcript_id "MSTRG.200367.3"; exon_number "4";
chr9	StringTie	exon	116847834	116848558	1000	+	.	gene_id "MSTRG.200367"; transcript_id "MSTRG.200367.3"; exon_number "5";
chr9	StringTie	exon	116849980	116853020	1000	+	.	gene_id "MSTRG.200367"; transcript_id "MSTRG.200367.3"; exon_number "6";
chr9	StringTie	transcript	116837694	116853029	1000	+	.	gene_id "MSTRG.200367"; transcript_id "MSTRG.200367.4";
chr9	StringTie	exon	116837694	116839021	1000	+	.	gene_id "MSTRG.200367"; transcript_id "MSTRG.200367.4"; exon_number "1";
chr9	StringTie	exon	116841429	116841517	1000	+	.	gene_id "MSTRG.200367"; transcript_id "MSTRG.200367.4"; exon_number "2";
chr9	StringTie	exon	116847834	116853029	1000	+	.	gene_id "MSTRG.200367"; transcript_id "MSTRG.200367.4"; exon_number "3";
chr9	StringTie	transcript	116837789	116852809	1000	+	.	gene_id "MSTRG.200367"; transcript_id "MSTRG.200367.5";
chr9	StringTie	exon	116837789	116837982	1000	+	.	gene_id "MSTRG.200367"; transcript_id "MSTRG.200367.5"; exon_number "1";
chr9	StringTie	exon	116838956	116839021	1000	+	.	gene_id "MSTRG.200367"; transcript_id "MSTRG.200367.5"; exon_number "2";
chr9	StringTie	exon	116841429	116841517	1000	+	.	gene_id "MSTRG.200367"; transcript_id "MSTRG.200367.5"; exon_number "3";
chr9	StringTie	exon	116842382	116842517	1000	+	.	gene_id "MSTRG.200367"; transcript_id "MSTRG.200367.5"; exon_number "4";
chr9	StringTie	exon	116845306	116845472	1000	+	.	gene_id "MSTRG.200367"; transcript_id "MSTRG.200367.5"; exon_number "5";
chr9	StringTie	exon	116847834	116852809	1000	+	.	gene_id "MSTRG.200367"; transcript_id "MSTRG.200367.5"; exon_number "6";
chr9	StringTie	transcript	116837819	116852330	1000	+	.	gene_id "MSTRG.200367"; transcript_id "MSTRG.200367.6";
chr9	StringTie	exon	116837819	116837982	1000	+	.	gene_id "MSTRG.200367"; transcript_id "MSTRG.200367.6"; exon_number "1";
chr9	StringTie	exon	116838956	116839021	1000	+	.	gene_id "MSTRG.200367"; transcript_id "MSTRG.200367.6"; exon_number "2";
chr9	StringTie	exon	116841429	116841517	1000	+	.	gene_id "MSTRG.200367"; transcript_id "MSTRG.200367.6"; exon_number "3";
chr9	StringTie	exon	116842382	116842517	1000	+	.	gene_id "MSTRG.200367"; transcript_id "MSTRG.200367.6"; exon_number "4";
chr9	StringTie	exon	116845303	116845472	1000	+	.	gene_id "MSTRG.200367"; transcript_id "MSTRG.200367.6"; exon_number "5";
chr9	StringTie	exon	116847834	116852330	1000	+	.	gene_id "MSTRG.200367"; transcript_id "MSTRG.200367.6"; exon_number "6";
chr9	StringTie	transcript	116837830	116852776	1000	+	.	gene_id "MSTRG.200367"; transcript_id "MSTRG.200367.7";
chr9	StringTie	exon	116837830	116841517	1000	+	.	gene_id "MSTRG.200367"; transcript_id "MSTRG.200367.7"; exon_number "1";
chr9	StringTie	exon	116842382	116842517	1000	+	.	gene_id "MSTRG.200367"; transcript_id "MSTRG.200367.7"; exon_number "2";
chr9	StringTie	exon	116847834	116848558	1000	+	.	gene_id "MSTRG.200367"; transcript_id "MSTRG.200367.7"; exon_number "3";
chr9	StringTie	exon	116849980	116852776	1000	+	.	gene_id "MSTRG.200367"; transcript_id "MSTRG.200367.7"; exon_number "4";
chr9	StringTie	transcript	116837840	116853029	1000	+	.	gene_id "MSTRG.200367"; transcript_id "MSTRG.200367.8";
chr9	StringTie	exon	116837840	116837982	1000	+	.	gene_id "MSTRG.200367"; transcript_id "MSTRG.200367.8"; exon_number "1";
chr9	StringTie	exon	116838956	116839021	1000	+	.	gene_id "MSTRG.200367"; transcript_id "MSTRG.200367.8"; exon_number "2";
chr9	StringTie	exon	116841429	116841517	1000	+	.	gene_id "MSTRG.200367"; transcript_id "MSTRG.200367.8"; exon_number "3";
chr9	StringTie	exon	116842382	116842517	1000	+	.	gene_id "MSTRG.200367"; transcript_id "MSTRG.200367.8"; exon_number "4";
chr9	StringTie	exon	116842877	116845472	1000	+	.	gene_id "MSTRG.200367"; transcript_id "MSTRG.200367.8"; exon_number "5";
chr9	StringTie	exon	116847834	116847891	1000	+	.	gene_id "MSTRG.200367"; transcript_id "MSTRG.200367.8"; exon_number "6";
chr9	StringTie	exon	116849980	116853029	1000	+	.	gene_id "MSTRG.200367"; transcript_id "MSTRG.200367.8"; exon_number "7";
chr9	StringTie	transcript	116837841	116852901	1000	+	.	gene_id "MSTRG.200367"; transcript_id "MSTRG.200367.9";
chr9	StringTie	exon	116837841	116837982	1000	+	.	gene_id "MSTRG.200367"; transcript_id "MSTRG.200367.9"; exon_number "1";
chr9	StringTie	exon	116838956	116839021	1000	+	.	gene_id "MSTRG.200367"; transcript_id "MSTRG.200367.9"; exon_number "2";
chr9	StringTie	exon	116841429	116841517	1000	+	.	gene_id "MSTRG.200367"; transcript_id "MSTRG.200367.9"; exon_number "3";
chr9	StringTie	exon	116847834	116847891	1000	+	.	gene_id "MSTRG.200367"; transcript_id "MSTRG.200367.9"; exon_number "4";
chr9	StringTie	exon	116849980	116852901	1000	+	.	gene_id "MSTRG.200367"; transcript_id "MSTRG.200367.9"; exon_number "5";
chr9	StringTie	transcript	116866780	116877388	1000	+	.	gene_id "MSTRG.200368"; transcript_id "MSTRG.200368.1";
chr9	StringTie	exon	116866780	116870244	1000	+	.	gene_id "MSTRG.200368"; transcript_id "MSTRG.200368.1"; exon_number "1";
chr9	StringTie	exon	116876608	116877388	1000	+	.	gene_id "MSTRG.200368"; transcript_id "MSTRG.200368.1"; exon_number "2";
chr9	StringTie	transcript	116912438	116936954	1000	+	.	gene_id "MSTRG.200369"; transcript_id "MSTRG.200369.1";
chr9	StringTie	exon	116912438	116912701	1000	+	.	gene_id "MSTRG.200369"; transcript_id "MSTRG.200369.1"; exon_number "1";
chr9	StringTie	exon	116933377	116936954	1000	+	.	gene_id "MSTRG.200369"; transcript_id "MSTRG.200369.1"; exon_number "2";
chr9	StringTie	transcript	116918076	116957372	1000	+	.	gene_id "MSTRG.200369"; transcript_id "MSTRG.200369.2";
chr9	StringTie	exon	116918076	116918141	1000	+	.	gene_id "MSTRG.200369"; transcript_id "MSTRG.200369.2"; exon_number "1";
chr9	StringTie	exon	116933377	116933413	1000	+	.	gene_id "MSTRG.200369"; transcript_id "MSTRG.200369.2"; exon_number "2";
chr9	StringTie	exon	116955821	116955972	1000	+	.	gene_id "MSTRG.200369"; transcript_id "MSTRG.200369.2"; exon_number "3";
chr9	StringTie	exon	116957070	116957372	1000	+	.	gene_id "MSTRG.200369"; transcript_id "MSTRG.200369.2"; exon_number "4";
chr9	StringTie	transcript	116932423	116934754	1000	+	.	gene_id "MSTRG.200369"; transcript_id "MSTRG.200369.3";
chr9	StringTie	exon	116932423	116932792	1000	+	.	gene_id "MSTRG.200369"; transcript_id "MSTRG.200369.3"; exon_number "1";
chr9	StringTie	exon	116933377	116934754	1000	+	.	gene_id "MSTRG.200369"; transcript_id "MSTRG.200369.3"; exon_number "2";
chr10	StringTie	transcript	26926357	26926661	1000	.	.	gene_id "MSTRG.20037"; transcript_id "MSTRG.20037.1";
chr10	StringTie	exon	26926357	26926661	1000	.	.	gene_id "MSTRG.20037"; transcript_id "MSTRG.20037.1"; exon_number "1";
chr9	StringTie	transcript	117181066	117181200	1000	-	.	gene_id "MSTRG.200370"; transcript_id "ENST00000384538"; gene_name "SNORA70C"; ref_gene_id "ENSG00000207268";
chr9	StringTie	exon	117181066	117181200	1000	-	.	gene_id "MSTRG.200370"; transcript_id "ENST00000384538"; exon_number "1"; gene_name "SNORA70C"; ref_gene_id "ENSG00000207268";
chr9	StringTie	transcript	117180628	117181095	1000	-	.	gene_id "MSTRG.200370"; transcript_id "ENST00000431607"; gene_name "RPL10P3"; ref_gene_id "ENSG00000230734";
chr9	StringTie	exon	117180628	117181095	1000	-	.	gene_id "MSTRG.200370"; transcript_id "ENST00000431607"; exon_number "1"; gene_name "RPL10P3"; ref_gene_id "ENSG00000230734";
chr9	StringTie	transcript	117197118	117197420	1000	+	.	gene_id "MSTRG.200371"; transcript_id "ENST00000364270"; gene_name "RN7SKP128"; ref_gene_id "ENSG00000201140";
chr9	StringTie	exon	117197118	117197420	1000	+	.	gene_id "MSTRG.200371"; transcript_id "ENST00000364270"; exon_number "1"; gene_name "RN7SKP128"; ref_gene_id "ENSG00000201140";
chr9	StringTie	transcript	117255512	117261023	1000	+	.	gene_id "MSTRG.200372"; transcript_id "MSTRG.200372.1";
chr9	StringTie	exon	117255512	117255911	1000	+	.	gene_id "MSTRG.200372"; transcript_id "MSTRG.200372.1"; exon_number "1";
chr9	StringTie	exon	117257618	117261023	1000	+	.	gene_id "MSTRG.200372"; transcript_id "MSTRG.200372.1"; exon_number "2";
chr9	StringTie	transcript	117276985	117277286	1000	+	.	gene_id "MSTRG.200373"; transcript_id "ENST00000410481"; gene_name "RN7SKP125"; ref_gene_id "ENSG00000222413";
chr9	StringTie	exon	117276985	117277286	1000	+	.	gene_id "MSTRG.200373"; transcript_id "ENST00000410481"; exon_number "1"; gene_name "RN7SKP125"; ref_gene_id "ENSG00000222413";
chr9	StringTie	transcript	117415789	117426814	1000	+	.	gene_id "MSTRG.200374"; transcript_id "MSTRG.200374.1";
chr9	StringTie	exon	117415789	117415885	1000	+	.	gene_id "MSTRG.200374"; transcript_id "MSTRG.200374.1"; exon_number "1";
chr9	StringTie	exon	117426531	117426814	1000	+	.	gene_id "MSTRG.200374"; transcript_id "MSTRG.200374.1"; exon_number "2";
chr9	StringTie	transcript	117438086	117438402	1000	+	.	gene_id "MSTRG.200375"; transcript_id "MSTRG.200375.1";
chr9	StringTie	exon	117438086	117438232	1000	+	.	gene_id "MSTRG.200375"; transcript_id "MSTRG.200375.1"; exon_number "1";
chr9	StringTie	exon	117438336	117438402	1000	+	.	gene_id "MSTRG.200375"; transcript_id "MSTRG.200375.1"; exon_number "2";
chr9	StringTie	transcript	120580624	120580829	1000	.	.	gene_id "MSTRG.200376"; transcript_id "MSTRG.200376.1";
chr9	StringTie	exon	120580624	120580829	1000	.	.	gene_id "MSTRG.200376"; transcript_id "MSTRG.200376.1"; exon_number "1";
chr9	StringTie	transcript	120582278	120582928	1000	.	.	gene_id "MSTRG.200377"; transcript_id "MSTRG.200377.1";
chr9	StringTie	exon	120582278	120582928	1000	.	.	gene_id "MSTRG.200377"; transcript_id "MSTRG.200377.1"; exon_number "1";
chr9	StringTie	transcript	120584452	120597003	1000	-	.	gene_id "MSTRG.200378"; transcript_id "MSTRG.200378.1";
chr9	StringTie	exon	120584452	120597003	1000	-	.	gene_id "MSTRG.200378"; transcript_id "MSTRG.200378.1"; exon_number "1";
chr9	StringTie	transcript	120597290	120597577	1000	.	.	gene_id "MSTRG.200379"; transcript_id "MSTRG.200379.1";
chr9	StringTie	exon	120597290	120597577	1000	.	.	gene_id "MSTRG.200379"; transcript_id "MSTRG.200379.1"; exon_number "1";
chr10	StringTie	transcript	26906853	26911109	1000	+	.	gene_id "MSTRG.20038"; transcript_id "MSTRG.20038.1";
chr10	StringTie	exon	26906853	26907096	1000	+	.	gene_id "MSTRG.20038"; transcript_id "MSTRG.20038.1"; exon_number "1";
chr10	StringTie	exon	26909411	26911109	1000	+	.	gene_id "MSTRG.20038"; transcript_id "MSTRG.20038.1"; exon_number "2";
chr10	StringTie	transcript	26906853	26910095	1000	+	.	gene_id "MSTRG.20038"; transcript_id "MSTRG.20038.2";
chr10	StringTie	exon	26906853	26907092	1000	+	.	gene_id "MSTRG.20038"; transcript_id "MSTRG.20038.2"; exon_number "1";
chr10	StringTie	exon	26909411	26910095	1000	+	.	gene_id "MSTRG.20038"; transcript_id "MSTRG.20038.2"; exon_number "2";
chr10	StringTie	transcript	26906853	26910095	1000	+	.	gene_id "MSTRG.20038"; transcript_id "MSTRG.20038.3";
chr10	StringTie	exon	26906853	26907096	1000	+	.	gene_id "MSTRG.20038"; transcript_id "MSTRG.20038.3"; exon_number "1";
chr10	StringTie	exon	26909411	26909535	1000	+	.	gene_id "MSTRG.20038"; transcript_id "MSTRG.20038.3"; exon_number "2";
chr10	StringTie	exon	26909946	26910095	1000	+	.	gene_id "MSTRG.20038"; transcript_id "MSTRG.20038.3"; exon_number "3";
chr9	StringTie	transcript	120600813	120714470	1000	-	.	gene_id "MSTRG.200380"; transcript_id "ENST00000373930"; gene_name "MEGF9"; ref_gene_id "ENSG00000106780";
chr9	StringTie	exon	120600813	120605641	1000	-	.	gene_id "MSTRG.200380"; transcript_id "ENST00000373930"; exon_number "1"; gene_name "MEGF9"; ref_gene_id "ENSG00000106780";
chr9	StringTie	exon	120607741	120608010	1000	-	.	gene_id "MSTRG.200380"; transcript_id "ENST00000373930"; exon_number "2"; gene_name "MEGF9"; ref_gene_id "ENSG00000106780";
chr9	StringTie	exon	120612396	120612539	1000	-	.	gene_id "MSTRG.200380"; transcript_id "ENST00000373930"; exon_number "3"; gene_name "MEGF9"; ref_gene_id "ENSG00000106780";
chr9	StringTie	exon	120622616	120622755	1000	-	.	gene_id "MSTRG.200380"; transcript_id "ENST00000373930"; exon_number "4"; gene_name "MEGF9"; ref_gene_id "ENSG00000106780";
chr9	StringTie	exon	120659374	120659575	1000	-	.	gene_id "MSTRG.200380"; transcript_id "ENST00000373930"; exon_number "5"; gene_name "MEGF9"; ref_gene_id "ENSG00000106780";
chr9	StringTie	exon	120713758	120714470	1000	-	.	gene_id "MSTRG.200380"; transcript_id "ENST00000373930"; exon_number "6"; gene_name "MEGF9"; ref_gene_id "ENSG00000106780";
chr9	StringTie	transcript	120598823	120672635	1000	-	.	gene_id "MSTRG.200380"; transcript_id "MSTRG.200380.1";
chr9	StringTie	exon	120598823	120605638	1000	-	.	gene_id "MSTRG.200380"; transcript_id "MSTRG.200380.1"; exon_number "1";
chr9	StringTie	exon	120607741	120608010	1000	-	.	gene_id "MSTRG.200380"; transcript_id "MSTRG.200380.1"; exon_number "2";
chr9	StringTie	exon	120612396	120612539	1000	-	.	gene_id "MSTRG.200380"; transcript_id "MSTRG.200380.1"; exon_number "3";
chr9	StringTie	exon	120622616	120622755	1000	-	.	gene_id "MSTRG.200380"; transcript_id "MSTRG.200380.1"; exon_number "4";
chr9	StringTie	exon	120644725	120644847	1000	-	.	gene_id "MSTRG.200380"; transcript_id "MSTRG.200380.1"; exon_number "5";
chr9	StringTie	exon	120659374	120659575	1000	-	.	gene_id "MSTRG.200380"; transcript_id "MSTRG.200380.1"; exon_number "6";
chr9	StringTie	exon	120672496	120672635	1000	-	.	gene_id "MSTRG.200380"; transcript_id "MSTRG.200380.1"; exon_number "7";
chr9	StringTie	transcript	120600425	120666640	1000	-	.	gene_id "MSTRG.200380"; transcript_id "MSTRG.200380.10";
chr9	StringTie	exon	120600425	120605641	1000	-	.	gene_id "MSTRG.200380"; transcript_id "MSTRG.200380.10"; exon_number "1";
chr9	StringTie	exon	120607741	120608010	1000	-	.	gene_id "MSTRG.200380"; transcript_id "MSTRG.200380.10"; exon_number "2";
chr9	StringTie	exon	120612396	120612539	1000	-	.	gene_id "MSTRG.200380"; transcript_id "MSTRG.200380.10"; exon_number "3";
chr9	StringTie	exon	120622616	120622755	1000	-	.	gene_id "MSTRG.200380"; transcript_id "MSTRG.200380.10"; exon_number "4";
chr9	StringTie	exon	120628697	120628848	1000	-	.	gene_id "MSTRG.200380"; transcript_id "MSTRG.200380.10"; exon_number "5";
chr9	StringTie	exon	120644725	120644864	1000	-	.	gene_id "MSTRG.200380"; transcript_id "MSTRG.200380.10"; exon_number "6";
chr9	StringTie	exon	120659374	120659575	1000	-	.	gene_id "MSTRG.200380"; transcript_id "MSTRG.200380.10"; exon_number "7";
chr9	StringTie	exon	120666612	120666640	1000	-	.	gene_id "MSTRG.200380"; transcript_id "MSTRG.200380.10"; exon_number "8";
chr9	StringTie	transcript	120600703	120628712	1000	-	.	gene_id "MSTRG.200380"; transcript_id "MSTRG.200380.11";
chr9	StringTie	exon	120600703	120605638	1000	-	.	gene_id "MSTRG.200380"; transcript_id "MSTRG.200380.11"; exon_number "1";
chr9	StringTie	exon	120607741	120608010	1000	-	.	gene_id "MSTRG.200380"; transcript_id "MSTRG.200380.11"; exon_number "2";
chr9	StringTie	exon	120612396	120612539	1000	-	.	gene_id "MSTRG.200380"; transcript_id "MSTRG.200380.11"; exon_number "3";
chr9	StringTie	exon	120622616	120622755	1000	-	.	gene_id "MSTRG.200380"; transcript_id "MSTRG.200380.11"; exon_number "4";
chr9	StringTie	exon	120628697	120628712	1000	-	.	gene_id "MSTRG.200380"; transcript_id "MSTRG.200380.11"; exon_number "5";
chr9	StringTie	transcript	120600759	120714495	1000	-	.	gene_id "MSTRG.200380"; transcript_id "MSTRG.200380.12";
chr9	StringTie	exon	120600759	120605638	1000	-	.	gene_id "MSTRG.200380"; transcript_id "MSTRG.200380.12"; exon_number "1";
chr9	StringTie	exon	120607741	120608010	1000	-	.	gene_id "MSTRG.200380"; transcript_id "MSTRG.200380.12"; exon_number "2";
chr9	StringTie	exon	120612396	120612539	1000	-	.	gene_id "MSTRG.200380"; transcript_id "MSTRG.200380.12"; exon_number "3";
chr9	StringTie	exon	120622616	120622755	1000	-	.	gene_id "MSTRG.200380"; transcript_id "MSTRG.200380.12"; exon_number "4";
chr9	StringTie	exon	120659374	120659575	1000	-	.	gene_id "MSTRG.200380"; transcript_id "MSTRG.200380.12"; exon_number "5";
chr9	StringTie	exon	120713758	120714495	1000	-	.	gene_id "MSTRG.200380"; transcript_id "MSTRG.200380.12"; exon_number "6";
chr9	StringTie	transcript	120600764	120714547	1000	-	.	gene_id "MSTRG.200380"; transcript_id "MSTRG.200380.13";
chr9	StringTie	exon	120600764	120605638	1000	-	.	gene_id "MSTRG.200380"; transcript_id "MSTRG.200380.13"; exon_number "1";
chr9	StringTie	exon	120607741	120608010	1000	-	.	gene_id "MSTRG.200380"; transcript_id "MSTRG.200380.13"; exon_number "2";
chr9	StringTie	exon	120612396	120612539	1000	-	.	gene_id "MSTRG.200380"; transcript_id "MSTRG.200380.13"; exon_number "3";
chr9	StringTie	exon	120622616	120622629	1000	-	.	gene_id "MSTRG.200380"; transcript_id "MSTRG.200380.13"; exon_number "4";
chr9	StringTie	exon	120659549	120659575	1000	-	.	gene_id "MSTRG.200380"; transcript_id "MSTRG.200380.13"; exon_number "5";
chr9	StringTie	exon	120713758	120714547	1000	-	.	gene_id "MSTRG.200380"; transcript_id "MSTRG.200380.13"; exon_number "6";
chr9	StringTie	transcript	120600811	120678122	1000	-	.	gene_id "MSTRG.200380"; transcript_id "MSTRG.200380.14";
chr9	StringTie	exon	120600811	120605641	1000	-	.	gene_id "MSTRG.200380"; transcript_id "MSTRG.200380.14"; exon_number "1";
chr9	StringTie	exon	120607741	120608010	1000	-	.	gene_id "MSTRG.200380"; transcript_id "MSTRG.200380.14"; exon_number "2";
chr9	StringTie	exon	120612396	120612539	1000	-	.	gene_id "MSTRG.200380"; transcript_id "MSTRG.200380.14"; exon_number "3";
chr9	StringTie	exon	120622616	120622755	1000	-	.	gene_id "MSTRG.200380"; transcript_id "MSTRG.200380.14"; exon_number "4";
chr9	StringTie	exon	120628697	120628848	1000	-	.	gene_id "MSTRG.200380"; transcript_id "MSTRG.200380.14"; exon_number "5";
chr9	StringTie	exon	120644725	120644847	1000	-	.	gene_id "MSTRG.200380"; transcript_id "MSTRG.200380.14"; exon_number "6";
chr9	StringTie	exon	120659374	120659575	1000	-	.	gene_id "MSTRG.200380"; transcript_id "MSTRG.200380.14"; exon_number "7";
chr9	StringTie	exon	120678075	120678122	1000	-	.	gene_id "MSTRG.200380"; transcript_id "MSTRG.200380.14"; exon_number "8";
chr9	StringTie	transcript	120600914	120714459	1000	-	.	gene_id "MSTRG.200380"; transcript_id "MSTRG.200380.16";
chr9	StringTie	exon	120600914	120605641	1000	-	.	gene_id "MSTRG.200380"; transcript_id "MSTRG.200380.16"; exon_number "1";
chr9	StringTie	exon	120607741	120608010	1000	-	.	gene_id "MSTRG.200380"; transcript_id "MSTRG.200380.16"; exon_number "2";
chr9	StringTie	exon	120612396	120612539	1000	-	.	gene_id "MSTRG.200380"; transcript_id "MSTRG.200380.16"; exon_number "3";
chr9	StringTie	exon	120622616	120622755	1000	-	.	gene_id "MSTRG.200380"; transcript_id "MSTRG.200380.16"; exon_number "4";
chr9	StringTie	exon	120713758	120714459	1000	-	.	gene_id "MSTRG.200380"; transcript_id "MSTRG.200380.16"; exon_number "5";
chr9	StringTie	transcript	120600918	120626612	1000	-	.	gene_id "MSTRG.200380"; transcript_id "MSTRG.200380.17";
chr9	StringTie	exon	120600918	120605641	1000	-	.	gene_id "MSTRG.200380"; transcript_id "MSTRG.200380.17"; exon_number "1";
chr9	StringTie	exon	120607741	120608010	1000	-	.	gene_id "MSTRG.200380"; transcript_id "MSTRG.200380.17"; exon_number "2";
chr9	StringTie	exon	120612396	120612539	1000	-	.	gene_id "MSTRG.200380"; transcript_id "MSTRG.200380.17"; exon_number "3";
chr9	StringTie	exon	120622616	120622755	1000	-	.	gene_id "MSTRG.200380"; transcript_id "MSTRG.200380.17"; exon_number "4";
chr9	StringTie	exon	120626591	120626612	1000	-	.	gene_id "MSTRG.200380"; transcript_id "MSTRG.200380.17"; exon_number "5";
chr9	StringTie	transcript	120704437	120714561	1000	-	.	gene_id "MSTRG.200380"; transcript_id "MSTRG.200380.18";
chr9	StringTie	exon	120704437	120705803	1000	-	.	gene_id "MSTRG.200380"; transcript_id "MSTRG.200380.18"; exon_number "1";
chr9	StringTie	exon	120713758	120714561	1000	-	.	gene_id "MSTRG.200380"; transcript_id "MSTRG.200380.18"; exon_number "2";
chr9	StringTie	transcript	120705660	120714565	1000	-	.	gene_id "MSTRG.200380"; transcript_id "MSTRG.200380.19";
chr9	StringTie	exon	120705660	120705803	1000	-	.	gene_id "MSTRG.200380"; transcript_id "MSTRG.200380.19"; exon_number "1";
chr9	StringTie	exon	120713359	120713480	1000	-	.	gene_id "MSTRG.200380"; transcript_id "MSTRG.200380.19"; exon_number "2";
chr9	StringTie	exon	120713758	120714565	1000	-	.	gene_id "MSTRG.200380"; transcript_id "MSTRG.200380.19"; exon_number "3";
chr9	StringTie	transcript	120599045	120673026	1000	-	.	gene_id "MSTRG.200380"; transcript_id "MSTRG.200380.2";
chr9	StringTie	exon	120599045	120605641	1000	-	.	gene_id "MSTRG.200380"; transcript_id "MSTRG.200380.2"; exon_number "1";
chr9	StringTie	exon	120607741	120608010	1000	-	.	gene_id "MSTRG.200380"; transcript_id "MSTRG.200380.2"; exon_number "2";
chr9	StringTie	exon	120612396	120612539	1000	-	.	gene_id "MSTRG.200380"; transcript_id "MSTRG.200380.2"; exon_number "3";
chr9	StringTie	exon	120622616	120622755	1000	-	.	gene_id "MSTRG.200380"; transcript_id "MSTRG.200380.2"; exon_number "4";
chr9	StringTie	exon	120628697	120628848	1000	-	.	gene_id "MSTRG.200380"; transcript_id "MSTRG.200380.2"; exon_number "5";
chr9	StringTie	exon	120644725	120644847	1000	-	.	gene_id "MSTRG.200380"; transcript_id "MSTRG.200380.2"; exon_number "6";
chr9	StringTie	exon	120659374	120659575	1000	-	.	gene_id "MSTRG.200380"; transcript_id "MSTRG.200380.2"; exon_number "7";
chr9	StringTie	exon	120672898	120673026	1000	-	.	gene_id "MSTRG.200380"; transcript_id "MSTRG.200380.2"; exon_number "8";
chr9	StringTie	transcript	120599055	120666629	1000	-	.	gene_id "MSTRG.200380"; transcript_id "MSTRG.200380.3";
chr9	StringTie	exon	120599055	120605638	1000	-	.	gene_id "MSTRG.200380"; transcript_id "MSTRG.200380.3"; exon_number "1";
chr9	StringTie	exon	120607741	120608010	1000	-	.	gene_id "MSTRG.200380"; transcript_id "MSTRG.200380.3"; exon_number "2";
chr9	StringTie	exon	120612396	120612539	1000	-	.	gene_id "MSTRG.200380"; transcript_id "MSTRG.200380.3"; exon_number "3";
chr9	StringTie	exon	120622616	120622755	1000	-	.	gene_id "MSTRG.200380"; transcript_id "MSTRG.200380.3"; exon_number "4";
chr9	StringTie	exon	120644725	120644847	1000	-	.	gene_id "MSTRG.200380"; transcript_id "MSTRG.200380.3"; exon_number "5";
chr9	StringTie	exon	120659374	120659575	1000	-	.	gene_id "MSTRG.200380"; transcript_id "MSTRG.200380.3"; exon_number "6";
chr9	StringTie	exon	120666612	120666629	1000	-	.	gene_id "MSTRG.200380"; transcript_id "MSTRG.200380.3"; exon_number "7";
chr9	StringTie	transcript	120599067	120672596	1000	-	.	gene_id "MSTRG.200380"; transcript_id "MSTRG.200380.4";
chr9	StringTie	exon	120599067	120605641	1000	-	.	gene_id "MSTRG.200380"; transcript_id "MSTRG.200380.4"; exon_number "1";
chr9	StringTie	exon	120607741	120608010	1000	-	.	gene_id "MSTRG.200380"; transcript_id "MSTRG.200380.4"; exon_number "2";
chr9	StringTie	exon	120612396	120612539	1000	-	.	gene_id "MSTRG.200380"; transcript_id "MSTRG.200380.4"; exon_number "3";
chr9	StringTie	exon	120622616	120622755	1000	-	.	gene_id "MSTRG.200380"; transcript_id "MSTRG.200380.4"; exon_number "4";
chr9	StringTie	exon	120644725	120644847	1000	-	.	gene_id "MSTRG.200380"; transcript_id "MSTRG.200380.4"; exon_number "5";
chr9	StringTie	exon	120659374	120659575	1000	-	.	gene_id "MSTRG.200380"; transcript_id "MSTRG.200380.4"; exon_number "6";
chr9	StringTie	exon	120672496	120672596	1000	-	.	gene_id "MSTRG.200380"; transcript_id "MSTRG.200380.4"; exon_number "7";
chr9	StringTie	transcript	120599083	120678206	1000	-	.	gene_id "MSTRG.200380"; transcript_id "MSTRG.200380.5";
chr9	StringTie	exon	120599083	120605638	1000	-	.	gene_id "MSTRG.200380"; transcript_id "MSTRG.200380.5"; exon_number "1";
chr9	StringTie	exon	120607741	120608010	1000	-	.	gene_id "MSTRG.200380"; transcript_id "MSTRG.200380.5"; exon_number "2";
chr9	StringTie	exon	120612396	120612539	1000	-	.	gene_id "MSTRG.200380"; transcript_id "MSTRG.200380.5"; exon_number "3";
chr9	StringTie	exon	120622616	120622755	1000	-	.	gene_id "MSTRG.200380"; transcript_id "MSTRG.200380.5"; exon_number "4";
chr9	StringTie	exon	120644725	120644847	1000	-	.	gene_id "MSTRG.200380"; transcript_id "MSTRG.200380.5"; exon_number "5";
chr9	StringTie	exon	120659374	120659575	1000	-	.	gene_id "MSTRG.200380"; transcript_id "MSTRG.200380.5"; exon_number "6";
chr9	StringTie	exon	120678075	120678206	1000	-	.	gene_id "MSTRG.200380"; transcript_id "MSTRG.200380.5"; exon_number "7";
chr9	StringTie	transcript	120599098	120672518	1000	-	.	gene_id "MSTRG.200380"; transcript_id "MSTRG.200380.6";
chr9	StringTie	exon	120599098	120605641	1000	-	.	gene_id "MSTRG.200380"; transcript_id "MSTRG.200380.6"; exon_number "1";
chr9	StringTie	exon	120607741	120608010	1000	-	.	gene_id "MSTRG.200380"; transcript_id "MSTRG.200380.6"; exon_number "2";
chr9	StringTie	exon	120612396	120612539	1000	-	.	gene_id "MSTRG.200380"; transcript_id "MSTRG.200380.6"; exon_number "3";
chr9	StringTie	exon	120622616	120622755	1000	-	.	gene_id "MSTRG.200380"; transcript_id "MSTRG.200380.6"; exon_number "4";
chr9	StringTie	exon	120628697	120628848	1000	-	.	gene_id "MSTRG.200380"; transcript_id "MSTRG.200380.6"; exon_number "5";
chr9	StringTie	exon	120644725	120644847	1000	-	.	gene_id "MSTRG.200380"; transcript_id "MSTRG.200380.6"; exon_number "6";
chr9	StringTie	exon	120659374	120659575	1000	-	.	gene_id "MSTRG.200380"; transcript_id "MSTRG.200380.6"; exon_number "7";
chr9	StringTie	exon	120672496	120672518	1000	-	.	gene_id "MSTRG.200380"; transcript_id "MSTRG.200380.6"; exon_number "8";
chr9	StringTie	transcript	120599164	120682081	1000	-	.	gene_id "MSTRG.200380"; transcript_id "MSTRG.200380.7";
chr9	StringTie	exon	120599164	120605641	1000	-	.	gene_id "MSTRG.200380"; transcript_id "MSTRG.200380.7"; exon_number "1";
chr9	StringTie	exon	120607741	120608010	1000	-	.	gene_id "MSTRG.200380"; transcript_id "MSTRG.200380.7"; exon_number "2";
chr9	StringTie	exon	120612396	120612539	1000	-	.	gene_id "MSTRG.200380"; transcript_id "MSTRG.200380.7"; exon_number "3";
chr9	StringTie	exon	120622616	120622755	1000	-	.	gene_id "MSTRG.200380"; transcript_id "MSTRG.200380.7"; exon_number "4";
chr9	StringTie	exon	120644725	120644847	1000	-	.	gene_id "MSTRG.200380"; transcript_id "MSTRG.200380.7"; exon_number "5";
chr9	StringTie	exon	120659374	120659575	1000	-	.	gene_id "MSTRG.200380"; transcript_id "MSTRG.200380.7"; exon_number "6";
chr9	StringTie	exon	120678075	120682081	1000	-	.	gene_id "MSTRG.200380"; transcript_id "MSTRG.200380.7"; exon_number "7";
chr9	StringTie	transcript	120599175	120678123	1000	-	.	gene_id "MSTRG.200380"; transcript_id "MSTRG.200380.8";
chr9	StringTie	exon	120599175	120608010	1000	-	.	gene_id "MSTRG.200380"; transcript_id "MSTRG.200380.8"; exon_number "1";
chr9	StringTie	exon	120612396	120612539	1000	-	.	gene_id "MSTRG.200380"; transcript_id "MSTRG.200380.8"; exon_number "2";
chr9	StringTie	exon	120622616	120622755	1000	-	.	gene_id "MSTRG.200380"; transcript_id "MSTRG.200380.8"; exon_number "3";
chr9	StringTie	exon	120644725	120644864	1000	-	.	gene_id "MSTRG.200380"; transcript_id "MSTRG.200380.8"; exon_number "4";
chr9	StringTie	exon	120659374	120659575	1000	-	.	gene_id "MSTRG.200380"; transcript_id "MSTRG.200380.8"; exon_number "5";
chr9	StringTie	exon	120678075	120678123	1000	-	.	gene_id "MSTRG.200380"; transcript_id "MSTRG.200380.8"; exon_number "6";
chr9	StringTie	transcript	120599307	120646711	1000	-	.	gene_id "MSTRG.200380"; transcript_id "MSTRG.200380.9";
chr9	StringTie	exon	120599307	120605641	1000	-	.	gene_id "MSTRG.200380"; transcript_id "MSTRG.200380.9"; exon_number "1";
chr9	StringTie	exon	120607741	120608010	1000	-	.	gene_id "MSTRG.200380"; transcript_id "MSTRG.200380.9"; exon_number "2";
chr9	StringTie	exon	120612396	120612539	1000	-	.	gene_id "MSTRG.200380"; transcript_id "MSTRG.200380.9"; exon_number "3";
chr9	StringTie	exon	120622616	120622755	1000	-	.	gene_id "MSTRG.200380"; transcript_id "MSTRG.200380.9"; exon_number "4";
chr9	StringTie	exon	120646395	120646711	1000	-	.	gene_id "MSTRG.200380"; transcript_id "MSTRG.200380.9"; exon_number "5";
chr9	StringTie	transcript	120714740	120720576	1000	+	.	gene_id "MSTRG.200381"; transcript_id "MSTRG.200381.1";
chr9	StringTie	exon	120714740	120720576	1000	+	.	gene_id "MSTRG.200381"; transcript_id "MSTRG.200381.1"; exon_number "1";
chr9	StringTie	transcript	120720673	120721972	1000	+	.	gene_id "MSTRG.200382"; transcript_id "ENST00000430630"; gene_name "AHCYP2"; ref_gene_id "ENSG00000238181";
chr9	StringTie	exon	120720673	120721972	1000	+	.	gene_id "MSTRG.200382"; transcript_id "ENST00000430630"; exon_number "1"; gene_name "AHCYP2"; ref_gene_id "ENSG00000238181";
chr9	StringTie	transcript	120721994	120725594	1000	-	.	gene_id "MSTRG.200383"; transcript_id "MSTRG.200383.1";
chr9	StringTie	exon	120721994	120722032	1000	-	.	gene_id "MSTRG.200383"; transcript_id "MSTRG.200383.1"; exon_number "1";
chr9	StringTie	exon	120724402	120725594	1000	-	.	gene_id "MSTRG.200383"; transcript_id "MSTRG.200383.1"; exon_number "2";
chr9	StringTie	transcript	120725937	120726247	1000	.	.	gene_id "MSTRG.200384"; transcript_id "MSTRG.200384.1";
chr9	StringTie	exon	120725937	120726247	1000	.	.	gene_id "MSTRG.200384"; transcript_id "MSTRG.200384.1"; exon_number "1";
chr9	StringTie	transcript	120726895	120727106	1000	.	.	gene_id "MSTRG.200385"; transcript_id "MSTRG.200385.1";
chr9	StringTie	exon	120726895	120727106	1000	.	.	gene_id "MSTRG.200385"; transcript_id "MSTRG.200385.1"; exon_number "1";
chr9	StringTie	transcript	120737674	120737925	1000	.	.	gene_id "MSTRG.200386"; transcript_id "MSTRG.200386.1";
chr9	StringTie	exon	120737674	120737925	1000	.	.	gene_id "MSTRG.200386"; transcript_id "MSTRG.200386.1"; exon_number "1";
chr9	StringTie	transcript	120738743	120738951	1000	.	.	gene_id "MSTRG.200387"; transcript_id "MSTRG.200387.1";
chr9	StringTie	exon	120738743	120738951	1000	.	.	gene_id "MSTRG.200387"; transcript_id "MSTRG.200387.1"; exon_number "1";
chr9	StringTie	transcript	120739606	120739906	1000	.	.	gene_id "MSTRG.200388"; transcript_id "MSTRG.200388.1";
chr9	StringTie	exon	120739606	120739906	1000	.	.	gene_id "MSTRG.200388"; transcript_id "MSTRG.200388.1"; exon_number "1";
chr9	StringTie	transcript	120740551	120743244	1000	.	.	gene_id "MSTRG.200389"; transcript_id "MSTRG.200389.1";
chr9	StringTie	exon	120740551	120743244	1000	.	.	gene_id "MSTRG.200389"; transcript_id "MSTRG.200389.1"; exon_number "1";
chr10	StringTie	transcript	26927831	26928492	1000	.	.	gene_id "MSTRG.20039"; transcript_id "MSTRG.20039.1";
chr10	StringTie	exon	26927831	26928492	1000	.	.	gene_id "MSTRG.20039"; transcript_id "MSTRG.20039.1"; exon_number "1";
chr9	StringTie	transcript	120743575	120745639	1000	.	.	gene_id "MSTRG.200390"; transcript_id "MSTRG.200390.1";
chr9	StringTie	exon	120743575	120745639	1000	.	.	gene_id "MSTRG.200390"; transcript_id "MSTRG.200390.1"; exon_number "1";
chr9	StringTie	transcript	120388870	120580158	1000	-	.	gene_id "MSTRG.200391"; transcript_id "ENST00000349780"; gene_name "CDK5RAP2"; ref_gene_id "ENSG00000136861";
chr9	StringTie	exon	120388870	120389292	1000	-	.	gene_id "MSTRG.200391"; transcript_id "ENST00000349780"; exon_number "1"; gene_name "CDK5RAP2"; ref_gene_id "ENSG00000136861";
chr9	StringTie	exon	120389741	120389787	1000	-	.	gene_id "MSTRG.200391"; transcript_id "ENST00000349780"; exon_number "2"; gene_name "CDK5RAP2"; ref_gene_id "ENSG00000136861";
chr9	StringTie	exon	120394512	120394638	1000	-	.	gene_id "MSTRG.200391"; transcript_id "ENST00000349780"; exon_number "3"; gene_name "CDK5RAP2"; ref_gene_id "ENSG00000136861";
chr9	StringTie	exon	120400742	120400885	1000	-	.	gene_id "MSTRG.200391"; transcript_id "ENST00000349780"; exon_number "4"; gene_name "CDK5RAP2"; ref_gene_id "ENSG00000136861";
chr9	StringTie	exon	120402806	120403071	1000	-	.	gene_id "MSTRG.200391"; transcript_id "ENST00000349780"; exon_number "5"; gene_name "CDK5RAP2"; ref_gene_id "ENSG00000136861";
chr9	StringTie	exon	120404036	120404113	1000	-	.	gene_id "MSTRG.200391"; transcript_id "ENST00000349780"; exon_number "6"; gene_name "CDK5RAP2"; ref_gene_id "ENSG00000136861";
chr9	StringTie	exon	120407012	120407248	1000	-	.	gene_id "MSTRG.200391"; transcript_id "ENST00000349780"; exon_number "7"; gene_name "CDK5RAP2"; ref_gene_id "ENSG00000136861";
chr9	StringTie	exon	120408347	120408468	1000	-	.	gene_id "MSTRG.200391"; transcript_id "ENST00000349780"; exon_number "8"; gene_name "CDK5RAP2"; ref_gene_id "ENSG00000136861";
chr9	StringTie	exon	120409127	120409316	1000	-	.	gene_id "MSTRG.200391"; transcript_id "ENST00000349780"; exon_number "9"; gene_name "CDK5RAP2"; ref_gene_id "ENSG00000136861";
chr9	StringTie	exon	120411358	120411474	1000	-	.	gene_id "MSTRG.200391"; transcript_id "ENST00000349780"; exon_number "10"; gene_name "CDK5RAP2"; ref_gene_id "ENSG00000136861";
chr9	StringTie	exon	120415040	120415159	1000	-	.	gene_id "MSTRG.200391"; transcript_id "ENST00000349780"; exon_number "11"; gene_name "CDK5RAP2"; ref_gene_id "ENSG00000136861";
chr9	StringTie	exon	120419788	120419960	1000	-	.	gene_id "MSTRG.200391"; transcript_id "ENST00000349780"; exon_number "12"; gene_name "CDK5RAP2"; ref_gene_id "ENSG00000136861";
chr9	StringTie	exon	120422693	120422741	1000	-	.	gene_id "MSTRG.200391"; transcript_id "ENST00000349780"; exon_number "13"; gene_name "CDK5RAP2"; ref_gene_id "ENSG00000136861";
chr9	StringTie	exon	120437295	120437527	1000	-	.	gene_id "MSTRG.200391"; transcript_id "ENST00000349780"; exon_number "14"; gene_name "CDK5RAP2"; ref_gene_id "ENSG00000136861";
chr9	StringTie	exon	120439399	120439972	1000	-	.	gene_id "MSTRG.200391"; transcript_id "ENST00000349780"; exon_number "15"; gene_name "CDK5RAP2"; ref_gene_id "ENSG00000136861";
chr9	StringTie	exon	120443620	120443742	1000	-	.	gene_id "MSTRG.200391"; transcript_id "ENST00000349780"; exon_number "16"; gene_name "CDK5RAP2"; ref_gene_id "ENSG00000136861";
chr9	StringTie	exon	120447895	120448126	1000	-	.	gene_id "MSTRG.200391"; transcript_id "ENST00000349780"; exon_number "17"; gene_name "CDK5RAP2"; ref_gene_id "ENSG00000136861";
chr9	StringTie	exon	120453456	120453873	1000	-	.	gene_id "MSTRG.200391"; transcript_id "ENST00000349780"; exon_number "18"; gene_name "CDK5RAP2"; ref_gene_id "ENSG00000136861";
chr9	StringTie	exon	120458450	120458622	1000	-	.	gene_id "MSTRG.200391"; transcript_id "ENST00000349780"; exon_number "19"; gene_name "CDK5RAP2"; ref_gene_id "ENSG00000136861";
chr9	StringTie	exon	120460572	120460667	1000	-	.	gene_id "MSTRG.200391"; transcript_id "ENST00000349780"; exon_number "20"; gene_name "CDK5RAP2"; ref_gene_id "ENSG00000136861";
chr9	StringTie	exon	120467860	120467997	1000	-	.	gene_id "MSTRG.200391"; transcript_id "ENST00000349780"; exon_number "21"; gene_name "CDK5RAP2"; ref_gene_id "ENSG00000136861";
chr9	StringTie	exon	120470111	120470220	1000	-	.	gene_id "MSTRG.200391"; transcript_id "ENST00000349780"; exon_number "22"; gene_name "CDK5RAP2"; ref_gene_id "ENSG00000136861";
chr9	StringTie	exon	120471748	120471878	1000	-	.	gene_id "MSTRG.200391"; transcript_id "ENST00000349780"; exon_number "23"; gene_name "CDK5RAP2"; ref_gene_id "ENSG00000136861";
chr9	StringTie	exon	120477350	120477450	1000	-	.	gene_id "MSTRG.200391"; transcript_id "ENST00000349780"; exon_number "24"; gene_name "CDK5RAP2"; ref_gene_id "ENSG00000136861";
chr9	StringTie	exon	120487294	120487437	1000	-	.	gene_id "MSTRG.200391"; transcript_id "ENST00000349780"; exon_number "25"; gene_name "CDK5RAP2"; ref_gene_id "ENSG00000136861";
chr9	StringTie	exon	120491307	120491477	1000	-	.	gene_id "MSTRG.200391"; transcript_id "ENST00000349780"; exon_number "26"; gene_name "CDK5RAP2"; ref_gene_id "ENSG00000136861";
chr9	StringTie	exon	120518427	120518645	1000	-	.	gene_id "MSTRG.200391"; transcript_id "ENST00000349780"; exon_number "27"; gene_name "CDK5RAP2"; ref_gene_id "ENSG00000136861";
chr9	StringTie	exon	120524986	120525078	1000	-	.	gene_id "MSTRG.200391"; transcript_id "ENST00000349780"; exon_number "28"; gene_name "CDK5RAP2"; ref_gene_id "ENSG00000136861";
chr9	StringTie	exon	120527806	120527925	1000	-	.	gene_id "MSTRG.200391"; transcript_id "ENST00000349780"; exon_number "29"; gene_name "CDK5RAP2"; ref_gene_id "ENSG00000136861";
chr9	StringTie	exon	120528744	120528797	1000	-	.	gene_id "MSTRG.200391"; transcript_id "ENST00000349780"; exon_number "30"; gene_name "CDK5RAP2"; ref_gene_id "ENSG00000136861";
chr9	StringTie	exon	120529978	120530140	1000	-	.	gene_id "MSTRG.200391"; transcript_id "ENST00000349780"; exon_number "31"; gene_name "CDK5RAP2"; ref_gene_id "ENSG00000136861";
chr9	StringTie	exon	120536372	120536526	1000	-	.	gene_id "MSTRG.200391"; transcript_id "ENST00000349780"; exon_number "32"; gene_name "CDK5RAP2"; ref_gene_id "ENSG00000136861";
chr9	StringTie	exon	120539041	120539164	1000	-	.	gene_id "MSTRG.200391"; transcript_id "ENST00000349780"; exon_number "33"; gene_name "CDK5RAP2"; ref_gene_id "ENSG00000136861";
chr9	StringTie	exon	120545714	120545790	1000	-	.	gene_id "MSTRG.200391"; transcript_id "ENST00000349780"; exon_number "34"; gene_name "CDK5RAP2"; ref_gene_id "ENSG00000136861";
chr9	StringTie	exon	120550792	120550902	1000	-	.	gene_id "MSTRG.200391"; transcript_id "ENST00000349780"; exon_number "35"; gene_name "CDK5RAP2"; ref_gene_id "ENSG00000136861";
chr9	StringTie	exon	120568321	120568388	1000	-	.	gene_id "MSTRG.200391"; transcript_id "ENST00000349780"; exon_number "36"; gene_name "CDK5RAP2"; ref_gene_id "ENSG00000136861";
chr9	StringTie	exon	120571974	120572041	1000	-	.	gene_id "MSTRG.200391"; transcript_id "ENST00000349780"; exon_number "37"; gene_name "CDK5RAP2"; ref_gene_id "ENSG00000136861";
chr9	StringTie	exon	120579920	120580158	1000	-	.	gene_id "MSTRG.200391"; transcript_id "ENST00000349780"; exon_number "38"; gene_name "CDK5RAP2"; ref_gene_id "ENSG00000136861";
chr9	StringTie	transcript	120388876	120580158	1000	-	.	gene_id "MSTRG.200391"; transcript_id "ENST00000360190"; gene_name "CDK5RAP2"; ref_gene_id "ENSG00000136861";
chr9	StringTie	exon	120388876	120389292	1000	-	.	gene_id "MSTRG.200391"; transcript_id "ENST00000360190"; exon_number "1"; gene_name "CDK5RAP2"; ref_gene_id "ENSG00000136861";
chr9	StringTie	exon	120389741	120389787	1000	-	.	gene_id "MSTRG.200391"; transcript_id "ENST00000360190"; exon_number "2"; gene_name "CDK5RAP2"; ref_gene_id "ENSG00000136861";
chr9	StringTie	exon	120394512	120394638	1000	-	.	gene_id "MSTRG.200391"; transcript_id "ENST00000360190"; exon_number "3"; gene_name "CDK5RAP2"; ref_gene_id "ENSG00000136861";
chr9	StringTie	exon	120400742	120400885	1000	-	.	gene_id "MSTRG.200391"; transcript_id "ENST00000360190"; exon_number "4"; gene_name "CDK5RAP2"; ref_gene_id "ENSG00000136861";
chr9	StringTie	exon	120402806	120403071	1000	-	.	gene_id "MSTRG.200391"; transcript_id "ENST00000360190"; exon_number "5"; gene_name "CDK5RAP2"; ref_gene_id "ENSG00000136861";
chr9	StringTie	exon	120404036	120404113	1000	-	.	gene_id "MSTRG.200391"; transcript_id "ENST00000360190"; exon_number "6"; gene_name "CDK5RAP2"; ref_gene_id "ENSG00000136861";
chr9	StringTie	exon	120408347	120408468	1000	-	.	gene_id "MSTRG.200391"; transcript_id "ENST00000360190"; exon_number "7"; gene_name "CDK5RAP2"; ref_gene_id "ENSG00000136861";
chr9	StringTie	exon	120409127	120409316	1000	-	.	gene_id "MSTRG.200391"; transcript_id "ENST00000360190"; exon_number "8"; gene_name "CDK5RAP2"; ref_gene_id "ENSG00000136861";
chr9	StringTie	exon	120411358	120411474	1000	-	.	gene_id "MSTRG.200391"; transcript_id "ENST00000360190"; exon_number "9"; gene_name "CDK5RAP2"; ref_gene_id "ENSG00000136861";
chr9	StringTie	exon	120415040	120415159	1000	-	.	gene_id "MSTRG.200391"; transcript_id "ENST00000360190"; exon_number "10"; gene_name "CDK5RAP2"; ref_gene_id "ENSG00000136861";
chr9	StringTie	exon	120419788	120419960	1000	-	.	gene_id "MSTRG.200391"; transcript_id "ENST00000360190"; exon_number "11"; gene_name "CDK5RAP2"; ref_gene_id "ENSG00000136861";
chr9	StringTie	exon	120422693	120422741	1000	-	.	gene_id "MSTRG.200391"; transcript_id "ENST00000360190"; exon_number "12"; gene_name "CDK5RAP2"; ref_gene_id "ENSG00000136861";
chr9	StringTie	exon	120437295	120437527	1000	-	.	gene_id "MSTRG.200391"; transcript_id "ENST00000360190"; exon_number "13"; gene_name "CDK5RAP2"; ref_gene_id "ENSG00000136861";
chr9	StringTie	exon	120439399	120439972	1000	-	.	gene_id "MSTRG.200391"; transcript_id "ENST00000360190"; exon_number "14"; gene_name "CDK5RAP2"; ref_gene_id "ENSG00000136861";
chr9	StringTie	exon	120443620	120443742	1000	-	.	gene_id "MSTRG.200391"; transcript_id "ENST00000360190"; exon_number "15"; gene_name "CDK5RAP2"; ref_gene_id "ENSG00000136861";
chr9	StringTie	exon	120447895	120448126	1000	-	.	gene_id "MSTRG.200391"; transcript_id "ENST00000360190"; exon_number "16"; gene_name "CDK5RAP2"; ref_gene_id "ENSG00000136861";
chr9	StringTie	exon	120453456	120453873	1000	-	.	gene_id "MSTRG.200391"; transcript_id "ENST00000360190"; exon_number "17"; gene_name "CDK5RAP2"; ref_gene_id "ENSG00000136861";
chr9	StringTie	exon	120458450	120458622	1000	-	.	gene_id "MSTRG.200391"; transcript_id "ENST00000360190"; exon_number "18"; gene_name "CDK5RAP2"; ref_gene_id "ENSG00000136861";
chr9	StringTie	exon	120460572	120460667	1000	-	.	gene_id "MSTRG.200391"; transcript_id "ENST00000360190"; exon_number "19"; gene_name "CDK5RAP2"; ref_gene_id "ENSG00000136861";
chr9	StringTie	exon	120467860	120467997	1000	-	.	gene_id "MSTRG.200391"; transcript_id "ENST00000360190"; exon_number "20"; gene_name "CDK5RAP2"; ref_gene_id "ENSG00000136861";
chr9	StringTie	exon	120470111	120470220	1000	-	.	gene_id "MSTRG.200391"; transcript_id "ENST00000360190"; exon_number "21"; gene_name "CDK5RAP2"; ref_gene_id "ENSG00000136861";
chr9	StringTie	exon	120471748	120471878	1000	-	.	gene_id "MSTRG.200391"; transcript_id "ENST00000360190"; exon_number "22"; gene_name "CDK5RAP2"; ref_gene_id "ENSG00000136861";
chr9	StringTie	exon	120477350	120477450	1000	-	.	gene_id "MSTRG.200391"; transcript_id "ENST00000360190"; exon_number "23"; gene_name "CDK5RAP2"; ref_gene_id "ENSG00000136861";
chr9	StringTie	exon	120487294	120487437	1000	-	.	gene_id "MSTRG.200391"; transcript_id "ENST00000360190"; exon_number "24"; gene_name "CDK5RAP2"; ref_gene_id "ENSG00000136861";
chr9	StringTie	exon	120491307	120491477	1000	-	.	gene_id "MSTRG.200391"; transcript_id "ENST00000360190"; exon_number "25"; gene_name "CDK5RAP2"; ref_gene_id "ENSG00000136861";
chr9	StringTie	exon	120518427	120518645	1000	-	.	gene_id "MSTRG.200391"; transcript_id "ENST00000360190"; exon_number "26"; gene_name "CDK5RAP2"; ref_gene_id "ENSG00000136861";
chr9	StringTie	exon	120524986	120525078	1000	-	.	gene_id "MSTRG.200391"; transcript_id "ENST00000360190"; exon_number "27"; gene_name "CDK5RAP2"; ref_gene_id "ENSG00000136861";
chr9	StringTie	exon	120527806	120527925	1000	-	.	gene_id "MSTRG.200391"; transcript_id "ENST00000360190"; exon_number "28"; gene_name "CDK5RAP2"; ref_gene_id "ENSG00000136861";
chr9	StringTie	exon	120528744	120528797	1000	-	.	gene_id "MSTRG.200391"; transcript_id "ENST00000360190"; exon_number "29"; gene_name "CDK5RAP2"; ref_gene_id "ENSG00000136861";
chr9	StringTie	exon	120529978	120530140	1000	-	.	gene_id "MSTRG.200391"; transcript_id "ENST00000360190"; exon_number "30"; gene_name "CDK5RAP2"; ref_gene_id "ENSG00000136861";
chr9	StringTie	exon	120536372	120536526	1000	-	.	gene_id "MSTRG.200391"; transcript_id "ENST00000360190"; exon_number "31"; gene_name "CDK5RAP2"; ref_gene_id "ENSG00000136861";
chr9	StringTie	exon	120539041	120539164	1000	-	.	gene_id "MSTRG.200391"; transcript_id "ENST00000360190"; exon_number "32"; gene_name "CDK5RAP2"; ref_gene_id "ENSG00000136861";
chr9	StringTie	exon	120545714	120545790	1000	-	.	gene_id "MSTRG.200391"; transcript_id "ENST00000360190"; exon_number "33"; gene_name "CDK5RAP2"; ref_gene_id "ENSG00000136861";
chr9	StringTie	exon	120550792	120550902	1000	-	.	gene_id "MSTRG.200391"; transcript_id "ENST00000360190"; exon_number "34"; gene_name "CDK5RAP2"; ref_gene_id "ENSG00000136861";
chr9	StringTie	exon	120568321	120568388	1000	-	.	gene_id "MSTRG.200391"; transcript_id "ENST00000360190"; exon_number "35"; gene_name "CDK5RAP2"; ref_gene_id "ENSG00000136861";
chr9	StringTie	exon	120571974	120572041	1000	-	.	gene_id "MSTRG.200391"; transcript_id "ENST00000360190"; exon_number "36"; gene_name "CDK5RAP2"; ref_gene_id "ENSG00000136861";
chr9	StringTie	exon	120579920	120580158	1000	-	.	gene_id "MSTRG.200391"; transcript_id "ENST00000360190"; exon_number "37"; gene_name "CDK5RAP2"; ref_gene_id "ENSG00000136861";
chr9	StringTie	transcript	120388869	120580170	1000	-	.	gene_id "MSTRG.200391"; transcript_id "ENST00000360822"; gene_name "CDK5RAP2"; ref_gene_id "ENSG00000136861";
chr9	StringTie	exon	120388869	120389292	1000	-	.	gene_id "MSTRG.200391"; transcript_id "ENST00000360822"; exon_number "1"; gene_name "CDK5RAP2"; ref_gene_id "ENSG00000136861";
chr9	StringTie	exon	120389741	120389787	1000	-	.	gene_id "MSTRG.200391"; transcript_id "ENST00000360822"; exon_number "2"; gene_name "CDK5RAP2"; ref_gene_id "ENSG00000136861";
chr9	StringTie	exon	120394512	120394638	1000	-	.	gene_id "MSTRG.200391"; transcript_id "ENST00000360822"; exon_number "3"; gene_name "CDK5RAP2"; ref_gene_id "ENSG00000136861";
chr9	StringTie	exon	120400742	120400885	1000	-	.	gene_id "MSTRG.200391"; transcript_id "ENST00000360822"; exon_number "4"; gene_name "CDK5RAP2"; ref_gene_id "ENSG00000136861";
chr9	StringTie	exon	120402806	120403071	1000	-	.	gene_id "MSTRG.200391"; transcript_id "ENST00000360822"; exon_number "5"; gene_name "CDK5RAP2"; ref_gene_id "ENSG00000136861";
chr9	StringTie	exon	120404036	120404113	1000	-	.	gene_id "MSTRG.200391"; transcript_id "ENST00000360822"; exon_number "6"; gene_name "CDK5RAP2"; ref_gene_id "ENSG00000136861";
chr9	StringTie	exon	120407012	120407248	1000	-	.	gene_id "MSTRG.200391"; transcript_id "ENST00000360822"; exon_number "7"; gene_name "CDK5RAP2"; ref_gene_id "ENSG00000136861";
chr9	StringTie	exon	120408347	120408468	1000	-	.	gene_id "MSTRG.200391"; transcript_id "ENST00000360822"; exon_number "8"; gene_name "CDK5RAP2"; ref_gene_id "ENSG00000136861";
chr9	StringTie	exon	120409127	120409316	1000	-	.	gene_id "MSTRG.200391"; transcript_id "ENST00000360822"; exon_number "9"; gene_name "CDK5RAP2"; ref_gene_id "ENSG00000136861";
chr9	StringTie	exon	120411358	120411474	1000	-	.	gene_id "MSTRG.200391"; transcript_id "ENST00000360822"; exon_number "10"; gene_name "CDK5RAP2"; ref_gene_id "ENSG00000136861";
chr9	StringTie	exon	120415040	120415159	1000	-	.	gene_id "MSTRG.200391"; transcript_id "ENST00000360822"; exon_number "11"; gene_name "CDK5RAP2"; ref_gene_id "ENSG00000136861";
chr9	StringTie	exon	120419788	120419960	1000	-	.	gene_id "MSTRG.200391"; transcript_id "ENST00000360822"; exon_number "12"; gene_name "CDK5RAP2"; ref_gene_id "ENSG00000136861";
chr9	StringTie	exon	120422693	120422741	1000	-	.	gene_id "MSTRG.200391"; transcript_id "ENST00000360822"; exon_number "13"; gene_name "CDK5RAP2"; ref_gene_id "ENSG00000136861";
chr9	StringTie	exon	120437295	120437527	1000	-	.	gene_id "MSTRG.200391"; transcript_id "ENST00000360822"; exon_number "14"; gene_name "CDK5RAP2"; ref_gene_id "ENSG00000136861";
chr9	StringTie	exon	120439399	120439972	1000	-	.	gene_id "MSTRG.200391"; transcript_id "ENST00000360822"; exon_number "15"; gene_name "CDK5RAP2"; ref_gene_id "ENSG00000136861";
chr9	StringTie	exon	120443620	120443742	1000	-	.	gene_id "MSTRG.200391"; transcript_id "ENST00000360822"; exon_number "16"; gene_name "CDK5RAP2"; ref_gene_id "ENSG00000136861";
chr9	StringTie	exon	120447895	120448126	1000	-	.	gene_id "MSTRG.200391"; transcript_id "ENST00000360822"; exon_number "17"; gene_name "CDK5RAP2"; ref_gene_id "ENSG00000136861";
chr9	StringTie	exon	120467860	120467997	1000	-	.	gene_id "MSTRG.200391"; transcript_id "ENST00000360822"; exon_number "18"; gene_name "CDK5RAP2"; ref_gene_id "ENSG00000136861";
chr9	StringTie	exon	120470111	120470217	1000	-	.	gene_id "MSTRG.200391"; transcript_id "ENST00000360822"; exon_number "19"; gene_name "CDK5RAP2"; ref_gene_id "ENSG00000136861";
chr9	StringTie	exon	120471748	120471878	1000	-	.	gene_id "MSTRG.200391"; transcript_id "ENST00000360822"; exon_number "20"; gene_name "CDK5RAP2"; ref_gene_id "ENSG00000136861";
chr9	StringTie	exon	120477350	120477450	1000	-	.	gene_id "MSTRG.200391"; transcript_id "ENST00000360822"; exon_number "21"; gene_name "CDK5RAP2"; ref_gene_id "ENSG00000136861";
chr9	StringTie	exon	120487294	120487437	1000	-	.	gene_id "MSTRG.200391"; transcript_id "ENST00000360822"; exon_number "22"; gene_name "CDK5RAP2"; ref_gene_id "ENSG00000136861";
chr9	StringTie	exon	120491307	120491477	1000	-	.	gene_id "MSTRG.200391"; transcript_id "ENST00000360822"; exon_number "23"; gene_name "CDK5RAP2"; ref_gene_id "ENSG00000136861";
chr9	StringTie	exon	120518427	120518645	1000	-	.	gene_id "MSTRG.200391"; transcript_id "ENST00000360822"; exon_number "24"; gene_name "CDK5RAP2"; ref_gene_id "ENSG00000136861";
chr9	StringTie	exon	120524986	120525078	1000	-	.	gene_id "MSTRG.200391"; transcript_id "ENST00000360822"; exon_number "25"; gene_name "CDK5RAP2"; ref_gene_id "ENSG00000136861";
chr9	StringTie	exon	120527806	120527925	1000	-	.	gene_id "MSTRG.200391"; transcript_id "ENST00000360822"; exon_number "26"; gene_name "CDK5RAP2"; ref_gene_id "ENSG00000136861";
chr9	StringTie	exon	120528744	120528797	1000	-	.	gene_id "MSTRG.200391"; transcript_id "ENST00000360822"; exon_number "27"; gene_name "CDK5RAP2"; ref_gene_id "ENSG00000136861";
chr9	StringTie	exon	120529978	120530140	1000	-	.	gene_id "MSTRG.200391"; transcript_id "ENST00000360822"; exon_number "28"; gene_name "CDK5RAP2"; ref_gene_id "ENSG00000136861";
chr9	StringTie	exon	120536372	120536526	1000	-	.	gene_id "MSTRG.200391"; transcript_id "ENST00000360822"; exon_number "29"; gene_name "CDK5RAP2"; ref_gene_id "ENSG00000136861";
chr9	StringTie	exon	120539041	120539164	1000	-	.	gene_id "MSTRG.200391"; transcript_id "ENST00000360822"; exon_number "30"; gene_name "CDK5RAP2"; ref_gene_id "ENSG00000136861";
chr9	StringTie	exon	120545714	120545790	1000	-	.	gene_id "MSTRG.200391"; transcript_id "ENST00000360822"; exon_number "31"; gene_name "CDK5RAP2"; ref_gene_id "ENSG00000136861";
chr9	StringTie	exon	120550792	120550902	1000	-	.	gene_id "MSTRG.200391"; transcript_id "ENST00000360822"; exon_number "32"; gene_name "CDK5RAP2"; ref_gene_id "ENSG00000136861";
chr9	StringTie	exon	120568321	120568388	1000	-	.	gene_id "MSTRG.200391"; transcript_id "ENST00000360822"; exon_number "33"; gene_name "CDK5RAP2"; ref_gene_id "ENSG00000136861";
chr9	StringTie	exon	120571974	120572041	1000	-	.	gene_id "MSTRG.200391"; transcript_id "ENST00000360822"; exon_number "34"; gene_name "CDK5RAP2"; ref_gene_id "ENSG00000136861";
chr9	StringTie	exon	120579920	120580170	1000	-	.	gene_id "MSTRG.200391"; transcript_id "ENST00000360822"; exon_number "35"; gene_name "CDK5RAP2"; ref_gene_id "ENSG00000136861";
chr9	StringTie	transcript	120389198	120477354	1000	-	.	gene_id "MSTRG.200391"; transcript_id "ENST00000416449"; gene_name "CDK5RAP2"; ref_gene_id "ENSG00000136861";
chr9	StringTie	exon	120389198	120389292	1000	-	.	gene_id "MSTRG.200391"; transcript_id "ENST00000416449"; exon_number "1"; gene_name "CDK5RAP2"; ref_gene_id "ENSG00000136861";
chr9	StringTie	exon	120389741	120389787	1000	-	.	gene_id "MSTRG.200391"; transcript_id "ENST00000416449"; exon_number "2"; gene_name "CDK5RAP2"; ref_gene_id "ENSG00000136861";
chr9	StringTie	exon	120394512	120394638	1000	-	.	gene_id "MSTRG.200391"; transcript_id "ENST00000416449"; exon_number "3"; gene_name "CDK5RAP2"; ref_gene_id "ENSG00000136861";
chr9	StringTie	exon	120400742	120400885	1000	-	.	gene_id "MSTRG.200391"; transcript_id "ENST00000416449"; exon_number "4"; gene_name "CDK5RAP2"; ref_gene_id "ENSG00000136861";
chr9	StringTie	exon	120402806	120403071	1000	-	.	gene_id "MSTRG.200391"; transcript_id "ENST00000416449"; exon_number "5"; gene_name "CDK5RAP2"; ref_gene_id "ENSG00000136861";
chr9	StringTie	exon	120404036	120404113	1000	-	.	gene_id "MSTRG.200391"; transcript_id "ENST00000416449"; exon_number "6"; gene_name "CDK5RAP2"; ref_gene_id "ENSG00000136861";
chr9	StringTie	exon	120407012	120407248	1000	-	.	gene_id "MSTRG.200391"; transcript_id "ENST00000416449"; exon_number "7"; gene_name "CDK5RAP2"; ref_gene_id "ENSG00000136861";
chr9	StringTie	exon	120408347	120408468	1000	-	.	gene_id "MSTRG.200391"; transcript_id "ENST00000416449"; exon_number "8"; gene_name "CDK5RAP2"; ref_gene_id "ENSG00000136861";
chr9	StringTie	exon	120409127	120409316	1000	-	.	gene_id "MSTRG.200391"; transcript_id "ENST00000416449"; exon_number "9"; gene_name "CDK5RAP2"; ref_gene_id "ENSG00000136861";
chr9	StringTie	exon	120411358	120411474	1000	-	.	gene_id "MSTRG.200391"; transcript_id "ENST00000416449"; exon_number "10"; gene_name "CDK5RAP2"; ref_gene_id "ENSG00000136861";
chr9	StringTie	exon	120415040	120415159	1000	-	.	gene_id "MSTRG.200391"; transcript_id "ENST00000416449"; exon_number "11"; gene_name "CDK5RAP2"; ref_gene_id "ENSG00000136861";
chr9	StringTie	exon	120419788	120419960	1000	-	.	gene_id "MSTRG.200391"; transcript_id "ENST00000416449"; exon_number "12"; gene_name "CDK5RAP2"; ref_gene_id "ENSG00000136861";
chr9	StringTie	exon	120422693	120422741	1000	-	.	gene_id "MSTRG.200391"; transcript_id "ENST00000416449"; exon_number "13"; gene_name "CDK5RAP2"; ref_gene_id "ENSG00000136861";
chr9	StringTie	exon	120437295	120437527	1000	-	.	gene_id "MSTRG.200391"; transcript_id "ENST00000416449"; exon_number "14"; gene_name "CDK5RAP2"; ref_gene_id "ENSG00000136861";
chr9	StringTie	exon	120439399	120439972	1000	-	.	gene_id "MSTRG.200391"; transcript_id "ENST00000416449"; exon_number "15"; gene_name "CDK5RAP2"; ref_gene_id "ENSG00000136861";
chr9	StringTie	exon	120443620	120443742	1000	-	.	gene_id "MSTRG.200391"; transcript_id "ENST00000416449"; exon_number "16"; gene_name "CDK5RAP2"; ref_gene_id "ENSG00000136861";
chr9	StringTie	exon	120447895	120448126	1000	-	.	gene_id "MSTRG.200391"; transcript_id "ENST00000416449"; exon_number "17"; gene_name "CDK5RAP2"; ref_gene_id "ENSG00000136861";
chr9	StringTie	exon	120453456	120453873	1000	-	.	gene_id "MSTRG.200391"; transcript_id "ENST00000416449"; exon_number "18"; gene_name "CDK5RAP2"; ref_gene_id "ENSG00000136861";
chr9	StringTie	exon	120458450	120458622	1000	-	.	gene_id "MSTRG.200391"; transcript_id "ENST00000416449"; exon_number "19"; gene_name "CDK5RAP2"; ref_gene_id "ENSG00000136861";
chr9	StringTie	exon	120467860	120467997	1000	-	.	gene_id "MSTRG.200391"; transcript_id "ENST00000416449"; exon_number "20"; gene_name "CDK5RAP2"; ref_gene_id "ENSG00000136861";
chr9	StringTie	exon	120470111	120470220	1000	-	.	gene_id "MSTRG.200391"; transcript_id "ENST00000416449"; exon_number "21"; gene_name "CDK5RAP2"; ref_gene_id "ENSG00000136861";
chr9	StringTie	exon	120471748	120471878	1000	-	.	gene_id "MSTRG.200391"; transcript_id "ENST00000416449"; exon_number "22"; gene_name "CDK5RAP2"; ref_gene_id "ENSG00000136861";
chr9	StringTie	exon	120477350	120477354	1000	-	.	gene_id "MSTRG.200391"; transcript_id "ENST00000416449"; exon_number "23"; gene_name "CDK5RAP2"; ref_gene_id "ENSG00000136861";
chr9	StringTie	transcript	120389201	120448072	1000	-	.	gene_id "MSTRG.200391"; transcript_id "ENST00000425647"; gene_name "CDK5RAP2"; ref_gene_id "ENSG00000136861";
chr9	StringTie	exon	120389201	120389292	1000	-	.	gene_id "MSTRG.200391"; transcript_id "ENST00000425647"; exon_number "1"; gene_name "CDK5RAP2"; ref_gene_id "ENSG00000136861";
chr9	StringTie	exon	120389741	120389787	1000	-	.	gene_id "MSTRG.200391"; transcript_id "ENST00000425647"; exon_number "2"; gene_name "CDK5RAP2"; ref_gene_id "ENSG00000136861";
chr9	StringTie	exon	120394512	120394638	1000	-	.	gene_id "MSTRG.200391"; transcript_id "ENST00000425647"; exon_number "3"; gene_name "CDK5RAP2"; ref_gene_id "ENSG00000136861";
chr9	StringTie	exon	120400742	120400885	1000	-	.	gene_id "MSTRG.200391"; transcript_id "ENST00000425647"; exon_number "4"; gene_name "CDK5RAP2"; ref_gene_id "ENSG00000136861";
chr9	StringTie	exon	120402806	120403071	1000	-	.	gene_id "MSTRG.200391"; transcript_id "ENST00000425647"; exon_number "5"; gene_name "CDK5RAP2"; ref_gene_id "ENSG00000136861";
chr9	StringTie	exon	120404036	120404113	1000	-	.	gene_id "MSTRG.200391"; transcript_id "ENST00000425647"; exon_number "6"; gene_name "CDK5RAP2"; ref_gene_id "ENSG00000136861";
chr9	StringTie	exon	120407012	120407248	1000	-	.	gene_id "MSTRG.200391"; transcript_id "ENST00000425647"; exon_number "7"; gene_name "CDK5RAP2"; ref_gene_id "ENSG00000136861";
chr9	StringTie	exon	120408347	120408468	1000	-	.	gene_id "MSTRG.200391"; transcript_id "ENST00000425647"; exon_number "8"; gene_name "CDK5RAP2"; ref_gene_id "ENSG00000136861";
chr9	StringTie	exon	120409127	120409316	1000	-	.	gene_id "MSTRG.200391"; transcript_id "ENST00000425647"; exon_number "9"; gene_name "CDK5RAP2"; ref_gene_id "ENSG00000136861";
chr9	StringTie	exon	120411358	120411474	1000	-	.	gene_id "MSTRG.200391"; transcript_id "ENST00000425647"; exon_number "10"; gene_name "CDK5RAP2"; ref_gene_id "ENSG00000136861";
chr9	StringTie	exon	120415040	120415159	1000	-	.	gene_id "MSTRG.200391"; transcript_id "ENST00000425647"; exon_number "11"; gene_name "CDK5RAP2"; ref_gene_id "ENSG00000136861";
chr9	StringTie	exon	120419788	120419960	1000	-	.	gene_id "MSTRG.200391"; transcript_id "ENST00000425647"; exon_number "12"; gene_name "CDK5RAP2"; ref_gene_id "ENSG00000136861";
chr9	StringTie	exon	120422693	120422741	1000	-	.	gene_id "MSTRG.200391"; transcript_id "ENST00000425647"; exon_number "13"; gene_name "CDK5RAP2"; ref_gene_id "ENSG00000136861";
chr9	StringTie	exon	120437295	120437527	1000	-	.	gene_id "MSTRG.200391"; transcript_id "ENST00000425647"; exon_number "14"; gene_name "CDK5RAP2"; ref_gene_id "ENSG00000136861";
chr9	StringTie	exon	120439399	120439972	1000	-	.	gene_id "MSTRG.200391"; transcript_id "ENST00000425647"; exon_number "15"; gene_name "CDK5RAP2"; ref_gene_id "ENSG00000136861";
chr9	StringTie	exon	120447895	120448072	1000	-	.	gene_id "MSTRG.200391"; transcript_id "ENST00000425647"; exon_number "16"; gene_name "CDK5RAP2"; ref_gene_id "ENSG00000136861";
chr9	StringTie	transcript	120389199	120403452	1000	-	.	gene_id "MSTRG.200391"; transcript_id "ENST00000433194"; gene_name "CDK5RAP2"; ref_gene_id "ENSG00000136861";
chr9	StringTie	exon	120389199	120389292	1000	-	.	gene_id "MSTRG.200391"; transcript_id "ENST00000433194"; exon_number "1"; gene_name "CDK5RAP2"; ref_gene_id "ENSG00000136861";
chr9	StringTie	exon	120389741	120389787	1000	-	.	gene_id "MSTRG.200391"; transcript_id "ENST00000433194"; exon_number "2"; gene_name "CDK5RAP2"; ref_gene_id "ENSG00000136861";
chr9	StringTie	exon	120394512	120394638	1000	-	.	gene_id "MSTRG.200391"; transcript_id "ENST00000433194"; exon_number "3"; gene_name "CDK5RAP2"; ref_gene_id "ENSG00000136861";
chr9	StringTie	exon	120400742	120400885	1000	-	.	gene_id "MSTRG.200391"; transcript_id "ENST00000433194"; exon_number "4"; gene_name "CDK5RAP2"; ref_gene_id "ENSG00000136861";
chr9	StringTie	exon	120402806	120403071	1000	-	.	gene_id "MSTRG.200391"; transcript_id "ENST00000433194"; exon_number "5"; gene_name "CDK5RAP2"; ref_gene_id "ENSG00000136861";
chr9	StringTie	exon	120403316	120403452	1000	-	.	gene_id "MSTRG.200391"; transcript_id "ENST00000433194"; exon_number "6"; gene_name "CDK5RAP2"; ref_gene_id "ENSG00000136861";
chr9	StringTie	transcript	120439518	120440419	1000	-	.	gene_id "MSTRG.200391"; transcript_id "ENST00000468989"; gene_name "CDK5RAP2"; ref_gene_id "ENSG00000136861";
chr9	StringTie	exon	120439518	120439972	1000	-	.	gene_id "MSTRG.200391"; transcript_id "ENST00000468989"; exon_number "1"; gene_name "CDK5RAP2"; ref_gene_id "ENSG00000136861";
chr9	StringTie	exon	120440298	120440419	1000	-	.	gene_id "MSTRG.200391"; transcript_id "ENST00000468989"; exon_number "2"; gene_name "CDK5RAP2"; ref_gene_id "ENSG00000136861";
chr9	StringTie	transcript	120527826	120539120	1000	-	.	gene_id "MSTRG.200391"; transcript_id "ENST00000472883"; gene_name "CDK5RAP2"; ref_gene_id "ENSG00000136861";
chr9	StringTie	exon	120527826	120527925	1000	-	.	gene_id "MSTRG.200391"; transcript_id "ENST00000472883"; exon_number "1"; gene_name "CDK5RAP2"; ref_gene_id "ENSG00000136861";
chr9	StringTie	exon	120528744	120528797	1000	-	.	gene_id "MSTRG.200391"; transcript_id "ENST00000472883"; exon_number "2"; gene_name "CDK5RAP2"; ref_gene_id "ENSG00000136861";
chr9	StringTie	exon	120536372	120536526	1000	-	.	gene_id "MSTRG.200391"; transcript_id "ENST00000472883"; exon_number "3"; gene_name "CDK5RAP2"; ref_gene_id "ENSG00000136861";
chr9	StringTie	exon	120539041	120539120	1000	-	.	gene_id "MSTRG.200391"; transcript_id "ENST00000472883"; exon_number "4"; gene_name "CDK5RAP2"; ref_gene_id "ENSG00000136861";
chr9	StringTie	transcript	120389196	120580005	1000	-	.	gene_id "MSTRG.200391"; transcript_id "ENST00000473282"; gene_name "CDK5RAP2"; ref_gene_id "ENSG00000136861";
chr9	StringTie	exon	120389196	120389292	1000	-	.	gene_id "MSTRG.200391"; transcript_id "ENST00000473282"; exon_number "1"; gene_name "CDK5RAP2"; ref_gene_id "ENSG00000136861";
chr9	StringTie	exon	120389741	120389787	1000	-	.	gene_id "MSTRG.200391"; transcript_id "ENST00000473282"; exon_number "2"; gene_name "CDK5RAP2"; ref_gene_id "ENSG00000136861";
chr9	StringTie	exon	120394512	120394638	1000	-	.	gene_id "MSTRG.200391"; transcript_id "ENST00000473282"; exon_number "3"; gene_name "CDK5RAP2"; ref_gene_id "ENSG00000136861";
chr9	StringTie	exon	120400742	120400885	1000	-	.	gene_id "MSTRG.200391"; transcript_id "ENST00000473282"; exon_number "4"; gene_name "CDK5RAP2"; ref_gene_id "ENSG00000136861";
chr9	StringTie	exon	120402806	120403071	1000	-	.	gene_id "MSTRG.200391"; transcript_id "ENST00000473282"; exon_number "5"; gene_name "CDK5RAP2"; ref_gene_id "ENSG00000136861";
chr9	StringTie	exon	120404036	120404113	1000	-	.	gene_id "MSTRG.200391"; transcript_id "ENST00000473282"; exon_number "6"; gene_name "CDK5RAP2"; ref_gene_id "ENSG00000136861";
chr9	StringTie	exon	120407012	120407248	1000	-	.	gene_id "MSTRG.200391"; transcript_id "ENST00000473282"; exon_number "7"; gene_name "CDK5RAP2"; ref_gene_id "ENSG00000136861";
chr9	StringTie	exon	120408347	120408468	1000	-	.	gene_id "MSTRG.200391"; transcript_id "ENST00000473282"; exon_number "8"; gene_name "CDK5RAP2"; ref_gene_id "ENSG00000136861";
chr9	StringTie	exon	120409127	120409316	1000	-	.	gene_id "MSTRG.200391"; transcript_id "ENST00000473282"; exon_number "9"; gene_name "CDK5RAP2"; ref_gene_id "ENSG00000136861";
chr9	StringTie	exon	120411358	120411474	1000	-	.	gene_id "MSTRG.200391"; transcript_id "ENST00000473282"; exon_number "10"; gene_name "CDK5RAP2"; ref_gene_id "ENSG00000136861";
chr9	StringTie	exon	120415040	120415159	1000	-	.	gene_id "MSTRG.200391"; transcript_id "ENST00000473282"; exon_number "11"; gene_name "CDK5RAP2"; ref_gene_id "ENSG00000136861";
chr9	StringTie	exon	120419788	120419960	1000	-	.	gene_id "MSTRG.200391"; transcript_id "ENST00000473282"; exon_number "12"; gene_name "CDK5RAP2"; ref_gene_id "ENSG00000136861";
chr9	StringTie	exon	120422693	120422741	1000	-	.	gene_id "MSTRG.200391"; transcript_id "ENST00000473282"; exon_number "13"; gene_name "CDK5RAP2"; ref_gene_id "ENSG00000136861";
chr9	StringTie	exon	120437295	120437527	1000	-	.	gene_id "MSTRG.200391"; transcript_id "ENST00000473282"; exon_number "14"; gene_name "CDK5RAP2"; ref_gene_id "ENSG00000136861";
chr9	StringTie	exon	120439399	120439972	1000	-	.	gene_id "MSTRG.200391"; transcript_id "ENST00000473282"; exon_number "15"; gene_name "CDK5RAP2"; ref_gene_id "ENSG00000136861";
chr9	StringTie	exon	120443620	120443742	1000	-	.	gene_id "MSTRG.200391"; transcript_id "ENST00000473282"; exon_number "16"; gene_name "CDK5RAP2"; ref_gene_id "ENSG00000136861";
chr9	StringTie	exon	120447895	120448126	1000	-	.	gene_id "MSTRG.200391"; transcript_id "ENST00000473282"; exon_number "17"; gene_name "CDK5RAP2"; ref_gene_id "ENSG00000136861";
chr9	StringTie	exon	120453456	120453873	1000	-	.	gene_id "MSTRG.200391"; transcript_id "ENST00000473282"; exon_number "18"; gene_name "CDK5RAP2"; ref_gene_id "ENSG00000136861";
chr9	StringTie	exon	120458450	120458622	1000	-	.	gene_id "MSTRG.200391"; transcript_id "ENST00000473282"; exon_number "19"; gene_name "CDK5RAP2"; ref_gene_id "ENSG00000136861";
chr9	StringTie	exon	120460572	120460747	1000	-	.	gene_id "MSTRG.200391"; transcript_id "ENST00000473282"; exon_number "20"; gene_name "CDK5RAP2"; ref_gene_id "ENSG00000136861";
chr9	StringTie	exon	120467860	120467997	1000	-	.	gene_id "MSTRG.200391"; transcript_id "ENST00000473282"; exon_number "21"; gene_name "CDK5RAP2"; ref_gene_id "ENSG00000136861";
chr9	StringTie	exon	120470111	120470220	1000	-	.	gene_id "MSTRG.200391"; transcript_id "ENST00000473282"; exon_number "22"; gene_name "CDK5RAP2"; ref_gene_id "ENSG00000136861";
chr9	StringTie	exon	120471748	120471878	1000	-	.	gene_id "MSTRG.200391"; transcript_id "ENST00000473282"; exon_number "23"; gene_name "CDK5RAP2"; ref_gene_id "ENSG00000136861";
chr9	StringTie	exon	120477350	120477450	1000	-	.	gene_id "MSTRG.200391"; transcript_id "ENST00000473282"; exon_number "24"; gene_name "CDK5RAP2"; ref_gene_id "ENSG00000136861";
chr9	StringTie	exon	120487294	120487437	1000	-	.	gene_id "MSTRG.200391"; transcript_id "ENST00000473282"; exon_number "25"; gene_name "CDK5RAP2"; ref_gene_id "ENSG00000136861";
chr9	StringTie	exon	120491307	120491477	1000	-	.	gene_id "MSTRG.200391"; transcript_id "ENST00000473282"; exon_number "26"; gene_name "CDK5RAP2"; ref_gene_id "ENSG00000136861";
chr9	StringTie	exon	120517757	120517886	1000	-	.	gene_id "MSTRG.200391"; transcript_id "ENST00000473282"; exon_number "27"; gene_name "CDK5RAP2"; ref_gene_id "ENSG00000136861";
chr9	StringTie	exon	120518427	120518645	1000	-	.	gene_id "MSTRG.200391"; transcript_id "ENST00000473282"; exon_number "28"; gene_name "CDK5RAP2"; ref_gene_id "ENSG00000136861";
chr9	StringTie	exon	120524986	120525078	1000	-	.	gene_id "MSTRG.200391"; transcript_id "ENST00000473282"; exon_number "29"; gene_name "CDK5RAP2"; ref_gene_id "ENSG00000136861";
chr9	StringTie	exon	120527806	120527925	1000	-	.	gene_id "MSTRG.200391"; transcript_id "ENST00000473282"; exon_number "30"; gene_name "CDK5RAP2"; ref_gene_id "ENSG00000136861";
chr9	StringTie	exon	120528744	120528797	1000	-	.	gene_id "MSTRG.200391"; transcript_id "ENST00000473282"; exon_number "31"; gene_name "CDK5RAP2"; ref_gene_id "ENSG00000136861";
chr9	StringTie	exon	120529978	120530140	1000	-	.	gene_id "MSTRG.200391"; transcript_id "ENST00000473282"; exon_number "32"; gene_name "CDK5RAP2"; ref_gene_id "ENSG00000136861";
chr9	StringTie	exon	120536372	120536526	1000	-	.	gene_id "MSTRG.200391"; transcript_id "ENST00000473282"; exon_number "33"; gene_name "CDK5RAP2"; ref_gene_id "ENSG00000136861";
chr9	StringTie	exon	120539041	120539164	1000	-	.	gene_id "MSTRG.200391"; transcript_id "ENST00000473282"; exon_number "34"; gene_name "CDK5RAP2"; ref_gene_id "ENSG00000136861";
chr9	StringTie	exon	120545714	120545790	1000	-	.	gene_id "MSTRG.200391"; transcript_id "ENST00000473282"; exon_number "35"; gene_name "CDK5RAP2"; ref_gene_id "ENSG00000136861";
chr9	StringTie	exon	120550792	120550902	1000	-	.	gene_id "MSTRG.200391"; transcript_id "ENST00000473282"; exon_number "36"; gene_name "CDK5RAP2"; ref_gene_id "ENSG00000136861";
chr9	StringTie	exon	120568321	120568388	1000	-	.	gene_id "MSTRG.200391"; transcript_id "ENST00000473282"; exon_number "37"; gene_name "CDK5RAP2"; ref_gene_id "ENSG00000136861";
chr9	StringTie	exon	120571977	120572041	1000	-	.	gene_id "MSTRG.200391"; transcript_id "ENST00000473282"; exon_number "38"; gene_name "CDK5RAP2"; ref_gene_id "ENSG00000136861";
chr9	StringTie	exon	120579920	120580005	1000	-	.	gene_id "MSTRG.200391"; transcript_id "ENST00000473282"; exon_number "39"; gene_name "CDK5RAP2"; ref_gene_id "ENSG00000136861";
chr9	StringTie	transcript	120389196	120401019	1000	-	.	gene_id "MSTRG.200391"; transcript_id "ENST00000474262"; gene_name "CDK5RAP2"; ref_gene_id "ENSG00000136861";
chr9	StringTie	exon	120389196	120389292	1000	-	.	gene_id "MSTRG.200391"; transcript_id "ENST00000474262"; exon_number "1"; gene_name "CDK5RAP2"; ref_gene_id "ENSG00000136861";
chr9	StringTie	exon	120389741	120389787	1000	-	.	gene_id "MSTRG.200391"; transcript_id "ENST00000474262"; exon_number "2"; gene_name "CDK5RAP2"; ref_gene_id "ENSG00000136861";
chr9	StringTie	exon	120394512	120394638	1000	-	.	gene_id "MSTRG.200391"; transcript_id "ENST00000474262"; exon_number "3"; gene_name "CDK5RAP2"; ref_gene_id "ENSG00000136861";
chr9	StringTie	exon	120400742	120401019	1000	-	.	gene_id "MSTRG.200391"; transcript_id "ENST00000474262"; exon_number "4"; gene_name "CDK5RAP2"; ref_gene_id "ENSG00000136861";
chr9	StringTie	transcript	120439790	120458522	1000	-	.	gene_id "MSTRG.200391"; transcript_id "ENST00000479584"; gene_name "CDK5RAP2"; ref_gene_id "ENSG00000136861";
chr9	StringTie	exon	120439790	120439972	1000	-	.	gene_id "MSTRG.200391"; transcript_id "ENST00000479584"; exon_number "1"; gene_name "CDK5RAP2"; ref_gene_id "ENSG00000136861";
chr9	StringTie	exon	120443620	120443742	1000	-	.	gene_id "MSTRG.200391"; transcript_id "ENST00000479584"; exon_number "2"; gene_name "CDK5RAP2"; ref_gene_id "ENSG00000136861";
chr9	StringTie	exon	120447895	120448126	1000	-	.	gene_id "MSTRG.200391"; transcript_id "ENST00000479584"; exon_number "3"; gene_name "CDK5RAP2"; ref_gene_id "ENSG00000136861";
chr9	StringTie	exon	120458450	120458522	1000	-	.	gene_id "MSTRG.200391"; transcript_id "ENST00000479584"; exon_number "4"; gene_name "CDK5RAP2"; ref_gene_id "ENSG00000136861";
chr9	StringTie	transcript	120389196	120580005	1000	-	.	gene_id "MSTRG.200391"; transcript_id "ENST00000480112"; gene_name "CDK5RAP2"; ref_gene_id "ENSG00000136861";
chr9	StringTie	exon	120389196	120389292	1000	-	.	gene_id "MSTRG.200391"; transcript_id "ENST00000480112"; exon_number "1"; gene_name "CDK5RAP2"; ref_gene_id "ENSG00000136861";
chr9	StringTie	exon	120389741	120389787	1000	-	.	gene_id "MSTRG.200391"; transcript_id "ENST00000480112"; exon_number "2"; gene_name "CDK5RAP2"; ref_gene_id "ENSG00000136861";
chr9	StringTie	exon	120394512	120394638	1000	-	.	gene_id "MSTRG.200391"; transcript_id "ENST00000480112"; exon_number "3"; gene_name "CDK5RAP2"; ref_gene_id "ENSG00000136861";
chr9	StringTie	exon	120400742	120400885	1000	-	.	gene_id "MSTRG.200391"; transcript_id "ENST00000480112"; exon_number "4"; gene_name "CDK5RAP2"; ref_gene_id "ENSG00000136861";
chr9	StringTie	exon	120402806	120403071	1000	-	.	gene_id "MSTRG.200391"; transcript_id "ENST00000480112"; exon_number "5"; gene_name "CDK5RAP2"; ref_gene_id "ENSG00000136861";
chr9	StringTie	exon	120404036	120404113	1000	-	.	gene_id "MSTRG.200391"; transcript_id "ENST00000480112"; exon_number "6"; gene_name "CDK5RAP2"; ref_gene_id "ENSG00000136861";
chr9	StringTie	exon	120407012	120407248	1000	-	.	gene_id "MSTRG.200391"; transcript_id "ENST00000480112"; exon_number "7"; gene_name "CDK5RAP2"; ref_gene_id "ENSG00000136861";
chr9	StringTie	exon	120408347	120408468	1000	-	.	gene_id "MSTRG.200391"; transcript_id "ENST00000480112"; exon_number "8"; gene_name "CDK5RAP2"; ref_gene_id "ENSG00000136861";
chr9	StringTie	exon	120409127	120409316	1000	-	.	gene_id "MSTRG.200391"; transcript_id "ENST00000480112"; exon_number "9"; gene_name "CDK5RAP2"; ref_gene_id "ENSG00000136861";
chr9	StringTie	exon	120411358	120411474	1000	-	.	gene_id "MSTRG.200391"; transcript_id "ENST00000480112"; exon_number "10"; gene_name "CDK5RAP2"; ref_gene_id "ENSG00000136861";
chr9	StringTie	exon	120415040	120415159	1000	-	.	gene_id "MSTRG.200391"; transcript_id "ENST00000480112"; exon_number "11"; gene_name "CDK5RAP2"; ref_gene_id "ENSG00000136861";
chr9	StringTie	exon	120419788	120419960	1000	-	.	gene_id "MSTRG.200391"; transcript_id "ENST00000480112"; exon_number "12"; gene_name "CDK5RAP2"; ref_gene_id "ENSG00000136861";
chr9	StringTie	exon	120422693	120422741	1000	-	.	gene_id "MSTRG.200391"; transcript_id "ENST00000480112"; exon_number "13"; gene_name "CDK5RAP2"; ref_gene_id "ENSG00000136861";
chr9	StringTie	exon	120437295	120437527	1000	-	.	gene_id "MSTRG.200391"; transcript_id "ENST00000480112"; exon_number "14"; gene_name "CDK5RAP2"; ref_gene_id "ENSG00000136861";
chr9	StringTie	exon	120439399	120439972	1000	-	.	gene_id "MSTRG.200391"; transcript_id "ENST00000480112"; exon_number "15"; gene_name "CDK5RAP2"; ref_gene_id "ENSG00000136861";
chr9	StringTie	exon	120443620	120443742	1000	-	.	gene_id "MSTRG.200391"; transcript_id "ENST00000480112"; exon_number "16"; gene_name "CDK5RAP2"; ref_gene_id "ENSG00000136861";
chr9	StringTie	exon	120447895	120448126	1000	-	.	gene_id "MSTRG.200391"; transcript_id "ENST00000480112"; exon_number "17"; gene_name "CDK5RAP2"; ref_gene_id "ENSG00000136861";
chr9	StringTie	exon	120453456	120453873	1000	-	.	gene_id "MSTRG.200391"; transcript_id "ENST00000480112"; exon_number "18"; gene_name "CDK5RAP2"; ref_gene_id "ENSG00000136861";
chr9	StringTie	exon	120458450	120458622	1000	-	.	gene_id "MSTRG.200391"; transcript_id "ENST00000480112"; exon_number "19"; gene_name "CDK5RAP2"; ref_gene_id "ENSG00000136861";
chr9	StringTie	exon	120460572	120460747	1000	-	.	gene_id "MSTRG.200391"; transcript_id "ENST00000480112"; exon_number "20"; gene_name "CDK5RAP2"; ref_gene_id "ENSG00000136861";
chr9	StringTie	exon	120467860	120467997	1000	-	.	gene_id "MSTRG.200391"; transcript_id "ENST00000480112"; exon_number "21"; gene_name "CDK5RAP2"; ref_gene_id "ENSG00000136861";
chr9	StringTie	exon	120470111	120470220	1000	-	.	gene_id "MSTRG.200391"; transcript_id "ENST00000480112"; exon_number "22"; gene_name "CDK5RAP2"; ref_gene_id "ENSG00000136861";
chr9	StringTie	exon	120471748	120471878	1000	-	.	gene_id "MSTRG.200391"; transcript_id "ENST00000480112"; exon_number "23"; gene_name "CDK5RAP2"; ref_gene_id "ENSG00000136861";
chr9	StringTie	exon	120477350	120477450	1000	-	.	gene_id "MSTRG.200391"; transcript_id "ENST00000480112"; exon_number "24"; gene_name "CDK5RAP2"; ref_gene_id "ENSG00000136861";
chr9	StringTie	exon	120487294	120487437	1000	-	.	gene_id "MSTRG.200391"; transcript_id "ENST00000480112"; exon_number "25"; gene_name "CDK5RAP2"; ref_gene_id "ENSG00000136861";
chr9	StringTie	exon	120491307	120491477	1000	-	.	gene_id "MSTRG.200391"; transcript_id "ENST00000480112"; exon_number "26"; gene_name "CDK5RAP2"; ref_gene_id "ENSG00000136861";
chr9	StringTie	exon	120518427	120518645	1000	-	.	gene_id "MSTRG.200391"; transcript_id "ENST00000480112"; exon_number "27"; gene_name "CDK5RAP2"; ref_gene_id "ENSG00000136861";
chr9	StringTie	exon	120524986	120525078	1000	-	.	gene_id "MSTRG.200391"; transcript_id "ENST00000480112"; exon_number "28"; gene_name "CDK5RAP2"; ref_gene_id "ENSG00000136861";
chr9	StringTie	exon	120527806	120527925	1000	-	.	gene_id "MSTRG.200391"; transcript_id "ENST00000480112"; exon_number "29"; gene_name "CDK5RAP2"; ref_gene_id "ENSG00000136861";
chr9	StringTie	exon	120528744	120528797	1000	-	.	gene_id "MSTRG.200391"; transcript_id "ENST00000480112"; exon_number "30"; gene_name "CDK5RAP2"; ref_gene_id "ENSG00000136861";
chr9	StringTie	exon	120529978	120530140	1000	-	.	gene_id "MSTRG.200391"; transcript_id "ENST00000480112"; exon_number "31"; gene_name "CDK5RAP2"; ref_gene_id "ENSG00000136861";
chr9	StringTie	exon	120536372	120536526	1000	-	.	gene_id "MSTRG.200391"; transcript_id "ENST00000480112"; exon_number "32"; gene_name "CDK5RAP2"; ref_gene_id "ENSG00000136861";
chr9	StringTie	exon	120539041	120539164	1000	-	.	gene_id "MSTRG.200391"; transcript_id "ENST00000480112"; exon_number "33"; gene_name "CDK5RAP2"; ref_gene_id "ENSG00000136861";
chr9	StringTie	exon	120545714	120545790	1000	-	.	gene_id "MSTRG.200391"; transcript_id "ENST00000480112"; exon_number "34"; gene_name "CDK5RAP2"; ref_gene_id "ENSG00000136861";
chr9	StringTie	exon	120550792	120550902	1000	-	.	gene_id "MSTRG.200391"; transcript_id "ENST00000480112"; exon_number "35"; gene_name "CDK5RAP2"; ref_gene_id "ENSG00000136861";
chr9	StringTie	exon	120568321	120568388	1000	-	.	gene_id "MSTRG.200391"; transcript_id "ENST00000480112"; exon_number "36"; gene_name "CDK5RAP2"; ref_gene_id "ENSG00000136861";
chr9	StringTie	exon	120571977	120572041	1000	-	.	gene_id "MSTRG.200391"; transcript_id "ENST00000480112"; exon_number "37"; gene_name "CDK5RAP2"; ref_gene_id "ENSG00000136861";
chr9	StringTie	exon	120579920	120580005	1000	-	.	gene_id "MSTRG.200391"; transcript_id "ENST00000480112"; exon_number "38"; gene_name "CDK5RAP2"; ref_gene_id "ENSG00000136861";
chr9	StringTie	transcript	120389199	120403495	1000	-	.	gene_id "MSTRG.200391"; transcript_id "ENST00000480467"; gene_name "CDK5RAP2"; ref_gene_id "ENSG00000136861";
chr9	StringTie	exon	120389199	120389292	1000	-	.	gene_id "MSTRG.200391"; transcript_id "ENST00000480467"; exon_number "1"; gene_name "CDK5RAP2"; ref_gene_id "ENSG00000136861";
chr9	StringTie	exon	120389741	120389787	1000	-	.	gene_id "MSTRG.200391"; transcript_id "ENST00000480467"; exon_number "2"; gene_name "CDK5RAP2"; ref_gene_id "ENSG00000136861";
chr9	StringTie	exon	120394512	120394638	1000	-	.	gene_id "MSTRG.200391"; transcript_id "ENST00000480467"; exon_number "3"; gene_name "CDK5RAP2"; ref_gene_id "ENSG00000136861";
chr9	StringTie	exon	120400742	120400885	1000	-	.	gene_id "MSTRG.200391"; transcript_id "ENST00000480467"; exon_number "4"; gene_name "CDK5RAP2"; ref_gene_id "ENSG00000136861";
chr9	StringTie	exon	120402806	120403071	1000	-	.	gene_id "MSTRG.200391"; transcript_id "ENST00000480467"; exon_number "5"; gene_name "CDK5RAP2"; ref_gene_id "ENSG00000136861";
chr9	StringTie	exon	120403243	120403495	1000	-	.	gene_id "MSTRG.200391"; transcript_id "ENST00000480467"; exon_number "6"; gene_name "CDK5RAP2"; ref_gene_id "ENSG00000136861";
chr9	StringTie	transcript	120527906	120580061	1000	-	.	gene_id "MSTRG.200391"; transcript_id "ENST00000481266"; gene_name "CDK5RAP2"; ref_gene_id "ENSG00000136861";
chr9	StringTie	exon	120527906	120527925	1000	-	.	gene_id "MSTRG.200391"; transcript_id "ENST00000481266"; exon_number "1"; gene_name "CDK5RAP2"; ref_gene_id "ENSG00000136861";
chr9	StringTie	exon	120528744	120528773	1000	-	.	gene_id "MSTRG.200391"; transcript_id "ENST00000481266"; exon_number "2"; gene_name "CDK5RAP2"; ref_gene_id "ENSG00000136861";
chr9	StringTie	exon	120528893	120528904	1000	-	.	gene_id "MSTRG.200391"; transcript_id "ENST00000481266"; exon_number "3"; gene_name "CDK5RAP2"; ref_gene_id "ENSG00000136861";
chr9	StringTie	exon	120529978	120530140	1000	-	.	gene_id "MSTRG.200391"; transcript_id "ENST00000481266"; exon_number "4"; gene_name "CDK5RAP2"; ref_gene_id "ENSG00000136861";
chr9	StringTie	exon	120536372	120536526	1000	-	.	gene_id "MSTRG.200391"; transcript_id "ENST00000481266"; exon_number "5"; gene_name "CDK5RAP2"; ref_gene_id "ENSG00000136861";
chr9	StringTie	exon	120539041	120539164	1000	-	.	gene_id "MSTRG.200391"; transcript_id "ENST00000481266"; exon_number "6"; gene_name "CDK5RAP2"; ref_gene_id "ENSG00000136861";
chr9	StringTie	exon	120545714	120545790	1000	-	.	gene_id "MSTRG.200391"; transcript_id "ENST00000481266"; exon_number "7"; gene_name "CDK5RAP2"; ref_gene_id "ENSG00000136861";
chr9	StringTie	exon	120550792	120550902	1000	-	.	gene_id "MSTRG.200391"; transcript_id "ENST00000481266"; exon_number "8"; gene_name "CDK5RAP2"; ref_gene_id "ENSG00000136861";
chr9	StringTie	exon	120568321	120568388	1000	-	.	gene_id "MSTRG.200391"; transcript_id "ENST00000481266"; exon_number "9"; gene_name "CDK5RAP2"; ref_gene_id "ENSG00000136861";
chr9	StringTie	exon	120571974	120572041	1000	-	.	gene_id "MSTRG.200391"; transcript_id "ENST00000481266"; exon_number "10"; gene_name "CDK5RAP2"; ref_gene_id "ENSG00000136861";
chr9	StringTie	exon	120579920	120580061	1000	-	.	gene_id "MSTRG.200391"; transcript_id "ENST00000481266"; exon_number "11"; gene_name "CDK5RAP2"; ref_gene_id "ENSG00000136861";
chr9	StringTie	transcript	120518600	120532555	1000	-	.	gene_id "MSTRG.200391"; transcript_id "ENST00000482047"; gene_name "CDK5RAP2"; ref_gene_id "ENSG00000136861";
chr9	StringTie	exon	120518600	120518645	1000	-	.	gene_id "MSTRG.200391"; transcript_id "ENST00000482047"; exon_number "1"; gene_name "CDK5RAP2"; ref_gene_id "ENSG00000136861";
chr9	StringTie	exon	120524986	120525078	1000	-	.	gene_id "MSTRG.200391"; transcript_id "ENST00000482047"; exon_number "2"; gene_name "CDK5RAP2"; ref_gene_id "ENSG00000136861";
chr9	StringTie	exon	120527806	120527925	1000	-	.	gene_id "MSTRG.200391"; transcript_id "ENST00000482047"; exon_number "3"; gene_name "CDK5RAP2"; ref_gene_id "ENSG00000136861";
chr9	StringTie	exon	120528744	120528797	1000	-	.	gene_id "MSTRG.200391"; transcript_id "ENST00000482047"; exon_number "4"; gene_name "CDK5RAP2"; ref_gene_id "ENSG00000136861";
chr9	StringTie	exon	120529978	120530140	1000	-	.	gene_id "MSTRG.200391"; transcript_id "ENST00000482047"; exon_number "5"; gene_name "CDK5RAP2"; ref_gene_id "ENSG00000136861";
chr9	StringTie	exon	120532467	120532555	1000	-	.	gene_id "MSTRG.200391"; transcript_id "ENST00000482047"; exon_number "6"; gene_name "CDK5RAP2"; ref_gene_id "ENSG00000136861";
chr9	StringTie	transcript	120406146	120536437	1000	-	.	gene_id "MSTRG.200391"; transcript_id "ENST00000483412"; gene_name "CDK5RAP2"; ref_gene_id "ENSG00000136861";
chr9	StringTie	exon	120406146	120408468	1000	-	.	gene_id "MSTRG.200391"; transcript_id "ENST00000483412"; exon_number "1"; gene_name "CDK5RAP2"; ref_gene_id "ENSG00000136861";
chr9	StringTie	exon	120409127	120409316	1000	-	.	gene_id "MSTRG.200391"; transcript_id "ENST00000483412"; exon_number "2"; gene_name "CDK5RAP2"; ref_gene_id "ENSG00000136861";
chr9	StringTie	exon	120411358	120411474	1000	-	.	gene_id "MSTRG.200391"; transcript_id "ENST00000483412"; exon_number "3"; gene_name "CDK5RAP2"; ref_gene_id "ENSG00000136861";
chr9	StringTie	exon	120415040	120415159	1000	-	.	gene_id "MSTRG.200391"; transcript_id "ENST00000483412"; exon_number "4"; gene_name "CDK5RAP2"; ref_gene_id "ENSG00000136861";
chr9	StringTie	exon	120419788	120419960	1000	-	.	gene_id "MSTRG.200391"; transcript_id "ENST00000483412"; exon_number "5"; gene_name "CDK5RAP2"; ref_gene_id "ENSG00000136861";
chr9	StringTie	exon	120422693	120422741	1000	-	.	gene_id "MSTRG.200391"; transcript_id "ENST00000483412"; exon_number "6"; gene_name "CDK5RAP2"; ref_gene_id "ENSG00000136861";
chr9	StringTie	exon	120437295	120437527	1000	-	.	gene_id "MSTRG.200391"; transcript_id "ENST00000483412"; exon_number "7"; gene_name "CDK5RAP2"; ref_gene_id "ENSG00000136861";
chr9	StringTie	exon	120439399	120439972	1000	-	.	gene_id "MSTRG.200391"; transcript_id "ENST00000483412"; exon_number "8"; gene_name "CDK5RAP2"; ref_gene_id "ENSG00000136861";
chr9	StringTie	exon	120443620	120443742	1000	-	.	gene_id "MSTRG.200391"; transcript_id "ENST00000483412"; exon_number "9"; gene_name "CDK5RAP2"; ref_gene_id "ENSG00000136861";
chr9	StringTie	exon	120447895	120448126	1000	-	.	gene_id "MSTRG.200391"; transcript_id "ENST00000483412"; exon_number "10"; gene_name "CDK5RAP2"; ref_gene_id "ENSG00000136861";
chr9	StringTie	exon	120453456	120453873	1000	-	.	gene_id "MSTRG.200391"; transcript_id "ENST00000483412"; exon_number "11"; gene_name "CDK5RAP2"; ref_gene_id "ENSG00000136861";
chr9	StringTie	exon	120458450	120458622	1000	-	.	gene_id "MSTRG.200391"; transcript_id "ENST00000483412"; exon_number "12"; gene_name "CDK5RAP2"; ref_gene_id "ENSG00000136861";
chr9	StringTie	exon	120467860	120467997	1000	-	.	gene_id "MSTRG.200391"; transcript_id "ENST00000483412"; exon_number "13"; gene_name "CDK5RAP2"; ref_gene_id "ENSG00000136861";
chr9	StringTie	exon	120470111	120470220	1000	-	.	gene_id "MSTRG.200391"; transcript_id "ENST00000483412"; exon_number "14"; gene_name "CDK5RAP2"; ref_gene_id "ENSG00000136861";
chr9	StringTie	exon	120471748	120471878	1000	-	.	gene_id "MSTRG.200391"; transcript_id "ENST00000483412"; exon_number "15"; gene_name "CDK5RAP2"; ref_gene_id "ENSG00000136861";
chr9	StringTie	exon	120477350	120477450	1000	-	.	gene_id "MSTRG.200391"; transcript_id "ENST00000483412"; exon_number "16"; gene_name "CDK5RAP2"; ref_gene_id "ENSG00000136861";
chr9	StringTie	exon	120487294	120487437	1000	-	.	gene_id "MSTRG.200391"; transcript_id "ENST00000483412"; exon_number "17"; gene_name "CDK5RAP2"; ref_gene_id "ENSG00000136861";
chr9	StringTie	exon	120491307	120491477	1000	-	.	gene_id "MSTRG.200391"; transcript_id "ENST00000483412"; exon_number "18"; gene_name "CDK5RAP2"; ref_gene_id "ENSG00000136861";
chr9	StringTie	exon	120518427	120518645	1000	-	.	gene_id "MSTRG.200391"; transcript_id "ENST00000483412"; exon_number "19"; gene_name "CDK5RAP2"; ref_gene_id "ENSG00000136861";
chr9	StringTie	exon	120524986	120525078	1000	-	.	gene_id "MSTRG.200391"; transcript_id "ENST00000483412"; exon_number "20"; gene_name "CDK5RAP2"; ref_gene_id "ENSG00000136861";
chr9	StringTie	exon	120527806	120527925	1000	-	.	gene_id "MSTRG.200391"; transcript_id "ENST00000483412"; exon_number "21"; gene_name "CDK5RAP2"; ref_gene_id "ENSG00000136861";
chr9	StringTie	exon	120528744	120528797	1000	-	.	gene_id "MSTRG.200391"; transcript_id "ENST00000483412"; exon_number "22"; gene_name "CDK5RAP2"; ref_gene_id "ENSG00000136861";
chr9	StringTie	exon	120529978	120530140	1000	-	.	gene_id "MSTRG.200391"; transcript_id "ENST00000483412"; exon_number "23"; gene_name "CDK5RAP2"; ref_gene_id "ENSG00000136861";
chr9	StringTie	exon	120536372	120536437	1000	-	.	gene_id "MSTRG.200391"; transcript_id "ENST00000483412"; exon_number "24"; gene_name "CDK5RAP2"; ref_gene_id "ENSG00000136861";
chr9	StringTie	transcript	120389199	120403662	1000	-	.	gene_id "MSTRG.200391"; transcript_id "ENST00000484546"; gene_name "CDK5RAP2"; ref_gene_id "ENSG00000136861";
chr9	StringTie	exon	120389199	120389292	1000	-	.	gene_id "MSTRG.200391"; transcript_id "ENST00000484546"; exon_number "1"; gene_name "CDK5RAP2"; ref_gene_id "ENSG00000136861";
chr9	StringTie	exon	120389741	120389787	1000	-	.	gene_id "MSTRG.200391"; transcript_id "ENST00000484546"; exon_number "2"; gene_name "CDK5RAP2"; ref_gene_id "ENSG00000136861";
chr9	StringTie	exon	120394512	120394638	1000	-	.	gene_id "MSTRG.200391"; transcript_id "ENST00000484546"; exon_number "3"; gene_name "CDK5RAP2"; ref_gene_id "ENSG00000136861";
chr9	StringTie	exon	120400742	120400885	1000	-	.	gene_id "MSTRG.200391"; transcript_id "ENST00000484546"; exon_number "4"; gene_name "CDK5RAP2"; ref_gene_id "ENSG00000136861";
chr9	StringTie	exon	120402806	120403662	1000	-	.	gene_id "MSTRG.200391"; transcript_id "ENST00000484546"; exon_number "5"; gene_name "CDK5RAP2"; ref_gene_id "ENSG00000136861";
chr9	StringTie	transcript	120571747	120580170	1000	-	.	gene_id "MSTRG.200391"; transcript_id "ENST00000491334"; gene_name "CDK5RAP2"; ref_gene_id "ENSG00000136861";
chr9	StringTie	exon	120571747	120572041	1000	-	.	gene_id "MSTRG.200391"; transcript_id "ENST00000491334"; exon_number "1"; gene_name "CDK5RAP2"; ref_gene_id "ENSG00000136861";
chr9	StringTie	exon	120579920	120580170	1000	-	.	gene_id "MSTRG.200391"; transcript_id "ENST00000491334"; exon_number "2"; gene_name "CDK5RAP2"; ref_gene_id "ENSG00000136861";
chr9	StringTie	transcript	120389195	120390277	1000	-	.	gene_id "MSTRG.200391"; transcript_id "ENST00000495406"; gene_name "CDK5RAP2"; ref_gene_id "ENSG00000136861";
chr9	StringTie	exon	120389195	120389292	1000	-	.	gene_id "MSTRG.200391"; transcript_id "ENST00000495406"; exon_number "1"; gene_name "CDK5RAP2"; ref_gene_id "ENSG00000136861";
chr9	StringTie	exon	120389741	120390277	1000	-	.	gene_id "MSTRG.200391"; transcript_id "ENST00000495406"; exon_number "2"; gene_name "CDK5RAP2"; ref_gene_id "ENSG00000136861";
chr9	StringTie	transcript	120358864	120383521	1000	-	.	gene_id "MSTRG.200391"; transcript_id "MSTRG.200391.1";
chr9	StringTie	exon	120358864	120359338	1000	-	.	gene_id "MSTRG.200391"; transcript_id "MSTRG.200391.1"; exon_number "1";
chr9	StringTie	exon	120383360	120383521	1000	-	.	gene_id "MSTRG.200391"; transcript_id "MSTRG.200391.1"; exon_number "2";
chr9	StringTie	transcript	120387746	120580150	1000	-	.	gene_id "MSTRG.200391"; transcript_id "MSTRG.200391.10";
chr9	StringTie	exon	120387746	120389292	1000	-	.	gene_id "MSTRG.200391"; transcript_id "MSTRG.200391.10"; exon_number "1";
chr9	StringTie	exon	120389741	120389787	1000	-	.	gene_id "MSTRG.200391"; transcript_id "MSTRG.200391.10"; exon_number "2";
chr9	StringTie	exon	120394512	120394638	1000	-	.	gene_id "MSTRG.200391"; transcript_id "MSTRG.200391.10"; exon_number "3";
chr9	StringTie	exon	120400742	120400885	1000	-	.	gene_id "MSTRG.200391"; transcript_id "MSTRG.200391.10"; exon_number "4";
chr9	StringTie	exon	120402806	120403071	1000	-	.	gene_id "MSTRG.200391"; transcript_id "MSTRG.200391.10"; exon_number "5";
chr9	StringTie	exon	120404036	120404113	1000	-	.	gene_id "MSTRG.200391"; transcript_id "MSTRG.200391.10"; exon_number "6";
chr9	StringTie	exon	120407012	120407248	1000	-	.	gene_id "MSTRG.200391"; transcript_id "MSTRG.200391.10"; exon_number "7";
chr9	StringTie	exon	120408347	120408468	1000	-	.	gene_id "MSTRG.200391"; transcript_id "MSTRG.200391.10"; exon_number "8";
chr9	StringTie	exon	120409127	120409316	1000	-	.	gene_id "MSTRG.200391"; transcript_id "MSTRG.200391.10"; exon_number "9";
chr9	StringTie	exon	120411358	120411474	1000	-	.	gene_id "MSTRG.200391"; transcript_id "MSTRG.200391.10"; exon_number "10";
chr9	StringTie	exon	120415040	120415159	1000	-	.	gene_id "MSTRG.200391"; transcript_id "MSTRG.200391.10"; exon_number "11";
chr9	StringTie	exon	120419788	120419960	1000	-	.	gene_id "MSTRG.200391"; transcript_id "MSTRG.200391.10"; exon_number "12";
chr9	StringTie	exon	120422693	120422741	1000	-	.	gene_id "MSTRG.200391"; transcript_id "MSTRG.200391.10"; exon_number "13";
chr9	StringTie	exon	120437295	120437527	1000	-	.	gene_id "MSTRG.200391"; transcript_id "MSTRG.200391.10"; exon_number "14";
chr9	StringTie	exon	120439399	120439972	1000	-	.	gene_id "MSTRG.200391"; transcript_id "MSTRG.200391.10"; exon_number "15";
chr9	StringTie	exon	120443620	120443742	1000	-	.	gene_id "MSTRG.200391"; transcript_id "MSTRG.200391.10"; exon_number "16";
chr9	StringTie	exon	120447895	120448126	1000	-	.	gene_id "MSTRG.200391"; transcript_id "MSTRG.200391.10"; exon_number "17";
chr9	StringTie	exon	120453456	120453873	1000	-	.	gene_id "MSTRG.200391"; transcript_id "MSTRG.200391.10"; exon_number "18";
chr9	StringTie	exon	120458450	120458622	1000	-	.	gene_id "MSTRG.200391"; transcript_id "MSTRG.200391.10"; exon_number "19";
chr9	StringTie	exon	120467860	120467997	1000	-	.	gene_id "MSTRG.200391"; transcript_id "MSTRG.200391.10"; exon_number "20";
chr9	StringTie	exon	120470111	120470220	1000	-	.	gene_id "MSTRG.200391"; transcript_id "MSTRG.200391.10"; exon_number "21";
chr9	StringTie	exon	120471748	120471878	1000	-	.	gene_id "MSTRG.200391"; transcript_id "MSTRG.200391.10"; exon_number "22";
chr9	StringTie	exon	120477350	120477450	1000	-	.	gene_id "MSTRG.200391"; transcript_id "MSTRG.200391.10"; exon_number "23";
chr9	StringTie	exon	120487294	120487437	1000	-	.	gene_id "MSTRG.200391"; transcript_id "MSTRG.200391.10"; exon_number "24";
chr9	StringTie	exon	120491307	120491477	1000	-	.	gene_id "MSTRG.200391"; transcript_id "MSTRG.200391.10"; exon_number "25";
chr9	StringTie	exon	120518427	120518645	1000	-	.	gene_id "MSTRG.200391"; transcript_id "MSTRG.200391.10"; exon_number "26";
chr9	StringTie	exon	120524986	120525078	1000	-	.	gene_id "MSTRG.200391"; transcript_id "MSTRG.200391.10"; exon_number "27";
chr9	StringTie	exon	120527806	120527925	1000	-	.	gene_id "MSTRG.200391"; transcript_id "MSTRG.200391.10"; exon_number "28";
chr9	StringTie	exon	120528744	120528797	1000	-	.	gene_id "MSTRG.200391"; transcript_id "MSTRG.200391.10"; exon_number "29";
chr9	StringTie	exon	120529978	120530140	1000	-	.	gene_id "MSTRG.200391"; transcript_id "MSTRG.200391.10"; exon_number "30";
chr9	StringTie	exon	120536372	120536526	1000	-	.	gene_id "MSTRG.200391"; transcript_id "MSTRG.200391.10"; exon_number "31";
chr9	StringTie	exon	120539041	120539164	1000	-	.	gene_id "MSTRG.200391"; transcript_id "MSTRG.200391.10"; exon_number "32";
chr9	StringTie	exon	120545714	120545790	1000	-	.	gene_id "MSTRG.200391"; transcript_id "MSTRG.200391.10"; exon_number "33";
chr9	StringTie	exon	120550792	120550902	1000	-	.	gene_id "MSTRG.200391"; transcript_id "MSTRG.200391.10"; exon_number "34";
chr9	StringTie	exon	120568321	120568388	1000	-	.	gene_id "MSTRG.200391"; transcript_id "MSTRG.200391.10"; exon_number "35";
chr9	StringTie	exon	120571974	120572041	1000	-	.	gene_id "MSTRG.200391"; transcript_id "MSTRG.200391.10"; exon_number "36";
chr9	StringTie	exon	120579920	120580150	1000	-	.	gene_id "MSTRG.200391"; transcript_id "MSTRG.200391.10"; exon_number "37";
chr9	StringTie	transcript	120517743	120534383	1000	-	.	gene_id "MSTRG.200391"; transcript_id "MSTRG.200391.100";
chr9	StringTie	exon	120517743	120517886	1000	-	.	gene_id "MSTRG.200391"; transcript_id "MSTRG.200391.100"; exon_number "1";
chr9	StringTie	exon	120518427	120518645	1000	-	.	gene_id "MSTRG.200391"; transcript_id "MSTRG.200391.100"; exon_number "2";
chr9	StringTie	exon	120524986	120525078	1000	-	.	gene_id "MSTRG.200391"; transcript_id "MSTRG.200391.100"; exon_number "3";
chr9	StringTie	exon	120527806	120527925	1000	-	.	gene_id "MSTRG.200391"; transcript_id "MSTRG.200391.100"; exon_number "4";
chr9	StringTie	exon	120528744	120528797	1000	-	.	gene_id "MSTRG.200391"; transcript_id "MSTRG.200391.100"; exon_number "5";
chr9	StringTie	exon	120529978	120530140	1000	-	.	gene_id "MSTRG.200391"; transcript_id "MSTRG.200391.100"; exon_number "6";
chr9	StringTie	exon	120534201	120534383	1000	-	.	gene_id "MSTRG.200391"; transcript_id "MSTRG.200391.100"; exon_number "7";
chr9	StringTie	transcript	120517743	120534383	1000	-	.	gene_id "MSTRG.200391"; transcript_id "MSTRG.200391.101";
chr9	StringTie	exon	120517743	120517886	1000	-	.	gene_id "MSTRG.200391"; transcript_id "MSTRG.200391.101"; exon_number "1";
chr9	StringTie	exon	120518427	120518645	1000	-	.	gene_id "MSTRG.200391"; transcript_id "MSTRG.200391.101"; exon_number "2";
chr9	StringTie	exon	120524986	120525078	1000	-	.	gene_id "MSTRG.200391"; transcript_id "MSTRG.200391.101"; exon_number "3";
chr9	StringTie	exon	120527806	120527925	1000	-	.	gene_id "MSTRG.200391"; transcript_id "MSTRG.200391.101"; exon_number "4";
chr9	StringTie	exon	120528744	120528797	1000	-	.	gene_id "MSTRG.200391"; transcript_id "MSTRG.200391.101"; exon_number "5";
chr9	StringTie	exon	120529978	120530140	1000	-	.	gene_id "MSTRG.200391"; transcript_id "MSTRG.200391.101"; exon_number "6";
chr9	StringTie	exon	120534260	120534383	1000	-	.	gene_id "MSTRG.200391"; transcript_id "MSTRG.200391.101"; exon_number "7";
chr9	StringTie	transcript	120387765	120514468	1000	-	.	gene_id "MSTRG.200391"; transcript_id "MSTRG.200391.11";
chr9	StringTie	exon	120387765	120389292	1000	-	.	gene_id "MSTRG.200391"; transcript_id "MSTRG.200391.11"; exon_number "1";
chr9	StringTie	exon	120389741	120389787	1000	-	.	gene_id "MSTRG.200391"; transcript_id "MSTRG.200391.11"; exon_number "2";
chr9	StringTie	exon	120394512	120394638	1000	-	.	gene_id "MSTRG.200391"; transcript_id "MSTRG.200391.11"; exon_number "3";
chr9	StringTie	exon	120400742	120400885	1000	-	.	gene_id "MSTRG.200391"; transcript_id "MSTRG.200391.11"; exon_number "4";
chr9	StringTie	exon	120402806	120403071	1000	-	.	gene_id "MSTRG.200391"; transcript_id "MSTRG.200391.11"; exon_number "5";
chr9	StringTie	exon	120404036	120404113	1000	-	.	gene_id "MSTRG.200391"; transcript_id "MSTRG.200391.11"; exon_number "6";
chr9	StringTie	exon	120407012	120407248	1000	-	.	gene_id "MSTRG.200391"; transcript_id "MSTRG.200391.11"; exon_number "7";
chr9	StringTie	exon	120408347	120408468	1000	-	.	gene_id "MSTRG.200391"; transcript_id "MSTRG.200391.11"; exon_number "8";
chr9	StringTie	exon	120409127	120409316	1000	-	.	gene_id "MSTRG.200391"; transcript_id "MSTRG.200391.11"; exon_number "9";
chr9	StringTie	exon	120411358	120411474	1000	-	.	gene_id "MSTRG.200391"; transcript_id "MSTRG.200391.11"; exon_number "10";
chr9	StringTie	exon	120415040	120415159	1000	-	.	gene_id "MSTRG.200391"; transcript_id "MSTRG.200391.11"; exon_number "11";
chr9	StringTie	exon	120419788	120419960	1000	-	.	gene_id "MSTRG.200391"; transcript_id "MSTRG.200391.11"; exon_number "12";
chr9	StringTie	exon	120422693	120422741	1000	-	.	gene_id "MSTRG.200391"; transcript_id "MSTRG.200391.11"; exon_number "13";
chr9	StringTie	exon	120437295	120437527	1000	-	.	gene_id "MSTRG.200391"; transcript_id "MSTRG.200391.11"; exon_number "14";
chr9	StringTie	exon	120439399	120439972	1000	-	.	gene_id "MSTRG.200391"; transcript_id "MSTRG.200391.11"; exon_number "15";
chr9	StringTie	exon	120443620	120443742	1000	-	.	gene_id "MSTRG.200391"; transcript_id "MSTRG.200391.11"; exon_number "16";
chr9	StringTie	exon	120447895	120448126	1000	-	.	gene_id "MSTRG.200391"; transcript_id "MSTRG.200391.11"; exon_number "17";
chr9	StringTie	exon	120453456	120453873	1000	-	.	gene_id "MSTRG.200391"; transcript_id "MSTRG.200391.11"; exon_number "18";
chr9	StringTie	exon	120458450	120458622	1000	-	.	gene_id "MSTRG.200391"; transcript_id "MSTRG.200391.11"; exon_number "19";
chr9	StringTie	exon	120460572	120460667	1000	-	.	gene_id "MSTRG.200391"; transcript_id "MSTRG.200391.11"; exon_number "20";
chr9	StringTie	exon	120467860	120467997	1000	-	.	gene_id "MSTRG.200391"; transcript_id "MSTRG.200391.11"; exon_number "21";
chr9	StringTie	exon	120470111	120470217	1000	-	.	gene_id "MSTRG.200391"; transcript_id "MSTRG.200391.11"; exon_number "22";
chr9	StringTie	exon	120471748	120471878	1000	-	.	gene_id "MSTRG.200391"; transcript_id "MSTRG.200391.11"; exon_number "23";
chr9	StringTie	exon	120477350	120477450	1000	-	.	gene_id "MSTRG.200391"; transcript_id "MSTRG.200391.11"; exon_number "24";
chr9	StringTie	exon	120487294	120487437	1000	-	.	gene_id "MSTRG.200391"; transcript_id "MSTRG.200391.11"; exon_number "25";
chr9	StringTie	exon	120491307	120491477	1000	-	.	gene_id "MSTRG.200391"; transcript_id "MSTRG.200391.11"; exon_number "26";
chr9	StringTie	exon	120514444	120514468	1000	-	.	gene_id "MSTRG.200391"; transcript_id "MSTRG.200391.11"; exon_number "27";
chr9	StringTie	transcript	120387773	120580043	1000	-	.	gene_id "MSTRG.200391"; transcript_id "MSTRG.200391.12";
chr9	StringTie	exon	120387773	120389292	1000	-	.	gene_id "MSTRG.200391"; transcript_id "MSTRG.200391.12"; exon_number "1";
chr9	StringTie	exon	120389741	120389787	1000	-	.	gene_id "MSTRG.200391"; transcript_id "MSTRG.200391.12"; exon_number "2";
chr9	StringTie	exon	120394512	120394638	1000	-	.	gene_id "MSTRG.200391"; transcript_id "MSTRG.200391.12"; exon_number "3";
chr9	StringTie	exon	120400742	120400885	1000	-	.	gene_id "MSTRG.200391"; transcript_id "MSTRG.200391.12"; exon_number "4";
chr9	StringTie	exon	120402806	120403071	1000	-	.	gene_id "MSTRG.200391"; transcript_id "MSTRG.200391.12"; exon_number "5";
chr9	StringTie	exon	120404036	120404113	1000	-	.	gene_id "MSTRG.200391"; transcript_id "MSTRG.200391.12"; exon_number "6";
chr9	StringTie	exon	120408347	120408468	1000	-	.	gene_id "MSTRG.200391"; transcript_id "MSTRG.200391.12"; exon_number "7";
chr9	StringTie	exon	120409127	120409316	1000	-	.	gene_id "MSTRG.200391"; transcript_id "MSTRG.200391.12"; exon_number "8";
chr9	StringTie	exon	120411358	120411474	1000	-	.	gene_id "MSTRG.200391"; transcript_id "MSTRG.200391.12"; exon_number "9";
chr9	StringTie	exon	120415040	120415159	1000	-	.	gene_id "MSTRG.200391"; transcript_id "MSTRG.200391.12"; exon_number "10";
chr9	StringTie	exon	120419788	120419960	1000	-	.	gene_id "MSTRG.200391"; transcript_id "MSTRG.200391.12"; exon_number "11";
chr9	StringTie	exon	120422693	120422741	1000	-	.	gene_id "MSTRG.200391"; transcript_id "MSTRG.200391.12"; exon_number "12";
chr9	StringTie	exon	120437295	120437527	1000	-	.	gene_id "MSTRG.200391"; transcript_id "MSTRG.200391.12"; exon_number "13";
chr9	StringTie	exon	120439399	120439972	1000	-	.	gene_id "MSTRG.200391"; transcript_id "MSTRG.200391.12"; exon_number "14";
chr9	StringTie	exon	120443620	120443742	1000	-	.	gene_id "MSTRG.200391"; transcript_id "MSTRG.200391.12"; exon_number "15";
chr9	StringTie	exon	120447895	120448126	1000	-	.	gene_id "MSTRG.200391"; transcript_id "MSTRG.200391.12"; exon_number "16";
chr9	StringTie	exon	120453456	120453873	1000	-	.	gene_id "MSTRG.200391"; transcript_id "MSTRG.200391.12"; exon_number "17";
chr9	StringTie	exon	120458450	120458622	1000	-	.	gene_id "MSTRG.200391"; transcript_id "MSTRG.200391.12"; exon_number "18";
chr9	StringTie	exon	120460572	120460667	1000	-	.	gene_id "MSTRG.200391"; transcript_id "MSTRG.200391.12"; exon_number "19";
chr9	StringTie	exon	120467860	120467997	1000	-	.	gene_id "MSTRG.200391"; transcript_id "MSTRG.200391.12"; exon_number "20";
chr9	StringTie	exon	120470111	120470217	1000	-	.	gene_id "MSTRG.200391"; transcript_id "MSTRG.200391.12"; exon_number "21";
chr9	StringTie	exon	120471748	120471878	1000	-	.	gene_id "MSTRG.200391"; transcript_id "MSTRG.200391.12"; exon_number "22";
chr9	StringTie	exon	120477350	120477450	1000	-	.	gene_id "MSTRG.200391"; transcript_id "MSTRG.200391.12"; exon_number "23";
chr9	StringTie	exon	120487294	120487437	1000	-	.	gene_id "MSTRG.200391"; transcript_id "MSTRG.200391.12"; exon_number "24";
chr9	StringTie	exon	120491307	120493455	1000	-	.	gene_id "MSTRG.200391"; transcript_id "MSTRG.200391.12"; exon_number "25";
chr9	StringTie	exon	120518427	120518645	1000	-	.	gene_id "MSTRG.200391"; transcript_id "MSTRG.200391.12"; exon_number "26";
chr9	StringTie	exon	120524986	120525078	1000	-	.	gene_id "MSTRG.200391"; transcript_id "MSTRG.200391.12"; exon_number "27";
chr9	StringTie	exon	120527806	120527925	1000	-	.	gene_id "MSTRG.200391"; transcript_id "MSTRG.200391.12"; exon_number "28";
chr9	StringTie	exon	120528744	120528797	1000	-	.	gene_id "MSTRG.200391"; transcript_id "MSTRG.200391.12"; exon_number "29";
chr9	StringTie	exon	120529978	120530140	1000	-	.	gene_id "MSTRG.200391"; transcript_id "MSTRG.200391.12"; exon_number "30";
chr9	StringTie	exon	120536372	120536526	1000	-	.	gene_id "MSTRG.200391"; transcript_id "MSTRG.200391.12"; exon_number "31";
chr9	StringTie	exon	120539041	120539164	1000	-	.	gene_id "MSTRG.200391"; transcript_id "MSTRG.200391.12"; exon_number "32";
chr9	StringTie	exon	120545714	120545790	1000	-	.	gene_id "MSTRG.200391"; transcript_id "MSTRG.200391.12"; exon_number "33";
chr9	StringTie	exon	120550792	120550902	1000	-	.	gene_id "MSTRG.200391"; transcript_id "MSTRG.200391.12"; exon_number "34";
chr9	StringTie	exon	120568321	120568388	1000	-	.	gene_id "MSTRG.200391"; transcript_id "MSTRG.200391.12"; exon_number "35";
chr9	StringTie	exon	120571974	120572041	1000	-	.	gene_id "MSTRG.200391"; transcript_id "MSTRG.200391.12"; exon_number "36";
chr9	StringTie	exon	120579920	120580043	1000	-	.	gene_id "MSTRG.200391"; transcript_id "MSTRG.200391.12"; exon_number "37";
chr9	StringTie	transcript	120387923	120412760	1000	-	.	gene_id "MSTRG.200391"; transcript_id "MSTRG.200391.13";
chr9	StringTie	exon	120387923	120389292	1000	-	.	gene_id "MSTRG.200391"; transcript_id "MSTRG.200391.13"; exon_number "1";
chr9	StringTie	exon	120389741	120389787	1000	-	.	gene_id "MSTRG.200391"; transcript_id "MSTRG.200391.13"; exon_number "2";
chr9	StringTie	exon	120394512	120394638	1000	-	.	gene_id "MSTRG.200391"; transcript_id "MSTRG.200391.13"; exon_number "3";
chr9	StringTie	exon	120400742	120400885	1000	-	.	gene_id "MSTRG.200391"; transcript_id "MSTRG.200391.13"; exon_number "4";
chr9	StringTie	exon	120402806	120403071	1000	-	.	gene_id "MSTRG.200391"; transcript_id "MSTRG.200391.13"; exon_number "5";
chr9	StringTie	exon	120404036	120404113	1000	-	.	gene_id "MSTRG.200391"; transcript_id "MSTRG.200391.13"; exon_number "6";
chr9	StringTie	exon	120407012	120407246	1000	-	.	gene_id "MSTRG.200391"; transcript_id "MSTRG.200391.13"; exon_number "7";
chr9	StringTie	exon	120408347	120408468	1000	-	.	gene_id "MSTRG.200391"; transcript_id "MSTRG.200391.13"; exon_number "8";
chr9	StringTie	exon	120409127	120409316	1000	-	.	gene_id "MSTRG.200391"; transcript_id "MSTRG.200391.13"; exon_number "9";
chr9	StringTie	exon	120411358	120411474	1000	-	.	gene_id "MSTRG.200391"; transcript_id "MSTRG.200391.13"; exon_number "10";
chr9	StringTie	exon	120411680	120412760	1000	-	.	gene_id "MSTRG.200391"; transcript_id "MSTRG.200391.13"; exon_number "11";
chr9	StringTie	transcript	120388119	120580309	1000	-	.	gene_id "MSTRG.200391"; transcript_id "MSTRG.200391.14";
chr9	StringTie	exon	120388119	120389292	1000	-	.	gene_id "MSTRG.200391"; transcript_id "MSTRG.200391.14"; exon_number "1";
chr9	StringTie	exon	120389741	120389787	1000	-	.	gene_id "MSTRG.200391"; transcript_id "MSTRG.200391.14"; exon_number "2";
chr9	StringTie	exon	120394512	120394638	1000	-	.	gene_id "MSTRG.200391"; transcript_id "MSTRG.200391.14"; exon_number "3";
chr9	StringTie	exon	120400742	120400885	1000	-	.	gene_id "MSTRG.200391"; transcript_id "MSTRG.200391.14"; exon_number "4";
chr9	StringTie	exon	120402806	120403071	1000	-	.	gene_id "MSTRG.200391"; transcript_id "MSTRG.200391.14"; exon_number "5";
chr9	StringTie	exon	120404036	120404113	1000	-	.	gene_id "MSTRG.200391"; transcript_id "MSTRG.200391.14"; exon_number "6";
chr9	StringTie	exon	120407012	120407248	1000	-	.	gene_id "MSTRG.200391"; transcript_id "MSTRG.200391.14"; exon_number "7";
chr9	StringTie	exon	120408347	120408468	1000	-	.	gene_id "MSTRG.200391"; transcript_id "MSTRG.200391.14"; exon_number "8";
chr9	StringTie	exon	120409127	120409316	1000	-	.	gene_id "MSTRG.200391"; transcript_id "MSTRG.200391.14"; exon_number "9";
chr9	StringTie	exon	120411358	120411474	1000	-	.	gene_id "MSTRG.200391"; transcript_id "MSTRG.200391.14"; exon_number "10";
chr9	StringTie	exon	120415040	120415159	1000	-	.	gene_id "MSTRG.200391"; transcript_id "MSTRG.200391.14"; exon_number "11";
chr9	StringTie	exon	120419788	120419960	1000	-	.	gene_id "MSTRG.200391"; transcript_id "MSTRG.200391.14"; exon_number "12";
chr9	StringTie	exon	120422693	120422741	1000	-	.	gene_id "MSTRG.200391"; transcript_id "MSTRG.200391.14"; exon_number "13";
chr9	StringTie	exon	120437295	120437527	1000	-	.	gene_id "MSTRG.200391"; transcript_id "MSTRG.200391.14"; exon_number "14";
chr9	StringTie	exon	120439399	120439972	1000	-	.	gene_id "MSTRG.200391"; transcript_id "MSTRG.200391.14"; exon_number "15";
chr9	StringTie	exon	120443620	120443742	1000	-	.	gene_id "MSTRG.200391"; transcript_id "MSTRG.200391.14"; exon_number "16";
chr9	StringTie	exon	120447895	120448126	1000	-	.	gene_id "MSTRG.200391"; transcript_id "MSTRG.200391.14"; exon_number "17";
chr9	StringTie	exon	120453456	120453873	1000	-	.	gene_id "MSTRG.200391"; transcript_id "MSTRG.200391.14"; exon_number "18";
chr9	StringTie	exon	120458450	120458622	1000	-	.	gene_id "MSTRG.200391"; transcript_id "MSTRG.200391.14"; exon_number "19";
chr9	StringTie	exon	120460572	120460667	1000	-	.	gene_id "MSTRG.200391"; transcript_id "MSTRG.200391.14"; exon_number "20";
chr9	StringTie	exon	120467860	120467997	1000	-	.	gene_id "MSTRG.200391"; transcript_id "MSTRG.200391.14"; exon_number "21";
chr9	StringTie	exon	120470111	120470217	1000	-	.	gene_id "MSTRG.200391"; transcript_id "MSTRG.200391.14"; exon_number "22";
chr9	StringTie	exon	120471748	120471878	1000	-	.	gene_id "MSTRG.200391"; transcript_id "MSTRG.200391.14"; exon_number "23";
chr9	StringTie	exon	120477350	120477450	1000	-	.	gene_id "MSTRG.200391"; transcript_id "MSTRG.200391.14"; exon_number "24";
chr9	StringTie	exon	120487294	120487437	1000	-	.	gene_id "MSTRG.200391"; transcript_id "MSTRG.200391.14"; exon_number "25";
chr9	StringTie	exon	120491307	120491477	1000	-	.	gene_id "MSTRG.200391"; transcript_id "MSTRG.200391.14"; exon_number "26";
chr9	StringTie	exon	120518427	120518645	1000	-	.	gene_id "MSTRG.200391"; transcript_id "MSTRG.200391.14"; exon_number "27";
chr9	StringTie	exon	120524986	120525078	1000	-	.	gene_id "MSTRG.200391"; transcript_id "MSTRG.200391.14"; exon_number "28";
chr9	StringTie	exon	120527806	120527925	1000	-	.	gene_id "MSTRG.200391"; transcript_id "MSTRG.200391.14"; exon_number "29";
chr9	StringTie	exon	120528744	120528797	1000	-	.	gene_id "MSTRG.200391"; transcript_id "MSTRG.200391.14"; exon_number "30";
chr9	StringTie	exon	120529978	120530140	1000	-	.	gene_id "MSTRG.200391"; transcript_id "MSTRG.200391.14"; exon_number "31";
chr9	StringTie	exon	120536372	120536526	1000	-	.	gene_id "MSTRG.200391"; transcript_id "MSTRG.200391.14"; exon_number "32";
chr9	StringTie	exon	120539041	120539164	1000	-	.	gene_id "MSTRG.200391"; transcript_id "MSTRG.200391.14"; exon_number "33";
chr9	StringTie	exon	120545714	120545790	1000	-	.	gene_id "MSTRG.200391"; transcript_id "MSTRG.200391.14"; exon_number "34";
chr9	StringTie	exon	120550792	120550902	1000	-	.	gene_id "MSTRG.200391"; transcript_id "MSTRG.200391.14"; exon_number "35";
chr9	StringTie	exon	120568321	120568388	1000	-	.	gene_id "MSTRG.200391"; transcript_id "MSTRG.200391.14"; exon_number "36";
chr9	StringTie	exon	120571974	120572041	1000	-	.	gene_id "MSTRG.200391"; transcript_id "MSTRG.200391.14"; exon_number "37";
chr9	StringTie	exon	120579920	120580309	1000	-	.	gene_id "MSTRG.200391"; transcript_id "MSTRG.200391.14"; exon_number "38";
chr9	StringTie	transcript	120388496	120413137	1000	-	.	gene_id "MSTRG.200391"; transcript_id "MSTRG.200391.15";
chr9	StringTie	exon	120388496	120389292	1000	-	.	gene_id "MSTRG.200391"; transcript_id "MSTRG.200391.15"; exon_number "1";
chr9	StringTie	exon	120389741	120389787	1000	-	.	gene_id "MSTRG.200391"; transcript_id "MSTRG.200391.15"; exon_number "2";
chr9	StringTie	exon	120394512	120394638	1000	-	.	gene_id "MSTRG.200391"; transcript_id "MSTRG.200391.15"; exon_number "3";
chr9	StringTie	exon	120400742	120400885	1000	-	.	gene_id "MSTRG.200391"; transcript_id "MSTRG.200391.15"; exon_number "4";
chr9	StringTie	exon	120402806	120403071	1000	-	.	gene_id "MSTRG.200391"; transcript_id "MSTRG.200391.15"; exon_number "5";
chr9	StringTie	exon	120404036	120404113	1000	-	.	gene_id "MSTRG.200391"; transcript_id "MSTRG.200391.15"; exon_number "6";
chr9	StringTie	exon	120407012	120407248	1000	-	.	gene_id "MSTRG.200391"; transcript_id "MSTRG.200391.15"; exon_number "7";
chr9	StringTie	exon	120408347	120408468	1000	-	.	gene_id "MSTRG.200391"; transcript_id "MSTRG.200391.15"; exon_number "8";
chr9	StringTie	exon	120409127	120409316	1000	-	.	gene_id "MSTRG.200391"; transcript_id "MSTRG.200391.15"; exon_number "9";
chr9	StringTie	exon	120411358	120411474	1000	-	.	gene_id "MSTRG.200391"; transcript_id "MSTRG.200391.15"; exon_number "10";
chr9	StringTie	exon	120411680	120413137	1000	-	.	gene_id "MSTRG.200391"; transcript_id "MSTRG.200391.15"; exon_number "11";
chr9	StringTie	transcript	120388500	120580134	1000	-	.	gene_id "MSTRG.200391"; transcript_id "MSTRG.200391.16";
chr9	StringTie	exon	120388500	120389292	1000	-	.	gene_id "MSTRG.200391"; transcript_id "MSTRG.200391.16"; exon_number "1";
chr9	StringTie	exon	120389741	120389787	1000	-	.	gene_id "MSTRG.200391"; transcript_id "MSTRG.200391.16"; exon_number "2";
chr9	StringTie	exon	120394512	120394638	1000	-	.	gene_id "MSTRG.200391"; transcript_id "MSTRG.200391.16"; exon_number "3";
chr9	StringTie	exon	120400742	120400885	1000	-	.	gene_id "MSTRG.200391"; transcript_id "MSTRG.200391.16"; exon_number "4";
chr9	StringTie	exon	120402806	120403071	1000	-	.	gene_id "MSTRG.200391"; transcript_id "MSTRG.200391.16"; exon_number "5";
chr9	StringTie	exon	120404036	120404113	1000	-	.	gene_id "MSTRG.200391"; transcript_id "MSTRG.200391.16"; exon_number "6";
chr9	StringTie	exon	120408347	120408468	1000	-	.	gene_id "MSTRG.200391"; transcript_id "MSTRG.200391.16"; exon_number "7";
chr9	StringTie	exon	120409127	120409316	1000	-	.	gene_id "MSTRG.200391"; transcript_id "MSTRG.200391.16"; exon_number "8";
chr9	StringTie	exon	120411358	120411474	1000	-	.	gene_id "MSTRG.200391"; transcript_id "MSTRG.200391.16"; exon_number "9";
chr9	StringTie	exon	120415040	120415159	1000	-	.	gene_id "MSTRG.200391"; transcript_id "MSTRG.200391.16"; exon_number "10";
chr9	StringTie	exon	120419788	120419960	1000	-	.	gene_id "MSTRG.200391"; transcript_id "MSTRG.200391.16"; exon_number "11";
chr9	StringTie	exon	120422693	120422741	1000	-	.	gene_id "MSTRG.200391"; transcript_id "MSTRG.200391.16"; exon_number "12";
chr9	StringTie	exon	120437295	120437527	1000	-	.	gene_id "MSTRG.200391"; transcript_id "MSTRG.200391.16"; exon_number "13";
chr9	StringTie	exon	120439399	120439972	1000	-	.	gene_id "MSTRG.200391"; transcript_id "MSTRG.200391.16"; exon_number "14";
chr9	StringTie	exon	120443620	120443742	1000	-	.	gene_id "MSTRG.200391"; transcript_id "MSTRG.200391.16"; exon_number "15";
chr9	StringTie	exon	120447895	120448126	1000	-	.	gene_id "MSTRG.200391"; transcript_id "MSTRG.200391.16"; exon_number "16";
chr9	StringTie	exon	120453456	120453873	1000	-	.	gene_id "MSTRG.200391"; transcript_id "MSTRG.200391.16"; exon_number "17";
chr9	StringTie	exon	120458450	120458622	1000	-	.	gene_id "MSTRG.200391"; transcript_id "MSTRG.200391.16"; exon_number "18";
chr9	StringTie	exon	120460572	120460667	1000	-	.	gene_id "MSTRG.200391"; transcript_id "MSTRG.200391.16"; exon_number "19";
chr9	StringTie	exon	120467860	120467997	1000	-	.	gene_id "MSTRG.200391"; transcript_id "MSTRG.200391.16"; exon_number "20";
chr9	StringTie	exon	120470111	120470217	1000	-	.	gene_id "MSTRG.200391"; transcript_id "MSTRG.200391.16"; exon_number "21";
chr9	StringTie	exon	120471748	120471878	1000	-	.	gene_id "MSTRG.200391"; transcript_id "MSTRG.200391.16"; exon_number "22";
chr9	StringTie	exon	120477350	120477450	1000	-	.	gene_id "MSTRG.200391"; transcript_id "MSTRG.200391.16"; exon_number "23";
chr9	StringTie	exon	120487294	120487437	1000	-	.	gene_id "MSTRG.200391"; transcript_id "MSTRG.200391.16"; exon_number "24";
chr9	StringTie	exon	120491307	120491477	1000	-	.	gene_id "MSTRG.200391"; transcript_id "MSTRG.200391.16"; exon_number "25";
chr9	StringTie	exon	120514444	120514568	1000	-	.	gene_id "MSTRG.200391"; transcript_id "MSTRG.200391.16"; exon_number "26";
chr9	StringTie	exon	120518427	120518645	1000	-	.	gene_id "MSTRG.200391"; transcript_id "MSTRG.200391.16"; exon_number "27";
chr9	StringTie	exon	120524986	120525078	1000	-	.	gene_id "MSTRG.200391"; transcript_id "MSTRG.200391.16"; exon_number "28";
chr9	StringTie	exon	120527806	120527925	1000	-	.	gene_id "MSTRG.200391"; transcript_id "MSTRG.200391.16"; exon_number "29";
chr9	StringTie	exon	120528744	120528797	1000	-	.	gene_id "MSTRG.200391"; transcript_id "MSTRG.200391.16"; exon_number "30";
chr9	StringTie	exon	120529978	120530140	1000	-	.	gene_id "MSTRG.200391"; transcript_id "MSTRG.200391.16"; exon_number "31";
chr9	StringTie	exon	120536372	120536526	1000	-	.	gene_id "MSTRG.200391"; transcript_id "MSTRG.200391.16"; exon_number "32";
chr9	StringTie	exon	120539041	120539164	1000	-	.	gene_id "MSTRG.200391"; transcript_id "MSTRG.200391.16"; exon_number "33";
chr9	StringTie	exon	120545714	120545790	1000	-	.	gene_id "MSTRG.200391"; transcript_id "MSTRG.200391.16"; exon_number "34";
chr9	StringTie	exon	120550792	120550902	1000	-	.	gene_id "MSTRG.200391"; transcript_id "MSTRG.200391.16"; exon_number "35";
chr9	StringTie	exon	120568321	120568388	1000	-	.	gene_id "MSTRG.200391"; transcript_id "MSTRG.200391.16"; exon_number "36";
chr9	StringTie	exon	120571977	120572041	1000	-	.	gene_id "MSTRG.200391"; transcript_id "MSTRG.200391.16"; exon_number "37";
chr9	StringTie	exon	120579920	120580134	1000	-	.	gene_id "MSTRG.200391"; transcript_id "MSTRG.200391.16"; exon_number "38";
chr9	StringTie	transcript	120388529	120528896	1000	-	.	gene_id "MSTRG.200391"; transcript_id "MSTRG.200391.17";
chr9	StringTie	exon	120388529	120389292	1000	-	.	gene_id "MSTRG.200391"; transcript_id "MSTRG.200391.17"; exon_number "1";
chr9	StringTie	exon	120389741	120389787	1000	-	.	gene_id "MSTRG.200391"; transcript_id "MSTRG.200391.17"; exon_number "2";
chr9	StringTie	exon	120394512	120394638	1000	-	.	gene_id "MSTRG.200391"; transcript_id "MSTRG.200391.17"; exon_number "3";
chr9	StringTie	exon	120400742	120400885	1000	-	.	gene_id "MSTRG.200391"; transcript_id "MSTRG.200391.17"; exon_number "4";
chr9	StringTie	exon	120402806	120403071	1000	-	.	gene_id "MSTRG.200391"; transcript_id "MSTRG.200391.17"; exon_number "5";
chr9	StringTie	exon	120404036	120404113	1000	-	.	gene_id "MSTRG.200391"; transcript_id "MSTRG.200391.17"; exon_number "6";
chr9	StringTie	exon	120407012	120407248	1000	-	.	gene_id "MSTRG.200391"; transcript_id "MSTRG.200391.17"; exon_number "7";
chr9	StringTie	exon	120408347	120408468	1000	-	.	gene_id "MSTRG.200391"; transcript_id "MSTRG.200391.17"; exon_number "8";
chr9	StringTie	exon	120409127	120409316	1000	-	.	gene_id "MSTRG.200391"; transcript_id "MSTRG.200391.17"; exon_number "9";
chr9	StringTie	exon	120411358	120411474	1000	-	.	gene_id "MSTRG.200391"; transcript_id "MSTRG.200391.17"; exon_number "10";
chr9	StringTie	exon	120415040	120415159	1000	-	.	gene_id "MSTRG.200391"; transcript_id "MSTRG.200391.17"; exon_number "11";
chr9	StringTie	exon	120419788	120419960	1000	-	.	gene_id "MSTRG.200391"; transcript_id "MSTRG.200391.17"; exon_number "12";
chr9	StringTie	exon	120422693	120422741	1000	-	.	gene_id "MSTRG.200391"; transcript_id "MSTRG.200391.17"; exon_number "13";
chr9	StringTie	exon	120437295	120437527	1000	-	.	gene_id "MSTRG.200391"; transcript_id "MSTRG.200391.17"; exon_number "14";
chr9	StringTie	exon	120439399	120439972	1000	-	.	gene_id "MSTRG.200391"; transcript_id "MSTRG.200391.17"; exon_number "15";
chr9	StringTie	exon	120443620	120443742	1000	-	.	gene_id "MSTRG.200391"; transcript_id "MSTRG.200391.17"; exon_number "16";
chr9	StringTie	exon	120447895	120448126	1000	-	.	gene_id "MSTRG.200391"; transcript_id "MSTRG.200391.17"; exon_number "17";
chr9	StringTie	exon	120453456	120453873	1000	-	.	gene_id "MSTRG.200391"; transcript_id "MSTRG.200391.17"; exon_number "18";
chr9	StringTie	exon	120458450	120458622	1000	-	.	gene_id "MSTRG.200391"; transcript_id "MSTRG.200391.17"; exon_number "19";
chr9	StringTie	exon	120460572	120460667	1000	-	.	gene_id "MSTRG.200391"; transcript_id "MSTRG.200391.17"; exon_number "20";
chr9	StringTie	exon	120467860	120467997	1000	-	.	gene_id "MSTRG.200391"; transcript_id "MSTRG.200391.17"; exon_number "21";
chr9	StringTie	exon	120470111	120470217	1000	-	.	gene_id "MSTRG.200391"; transcript_id "MSTRG.200391.17"; exon_number "22";
chr9	StringTie	exon	120471748	120471878	1000	-	.	gene_id "MSTRG.200391"; transcript_id "MSTRG.200391.17"; exon_number "23";
chr9	StringTie	exon	120477350	120477450	1000	-	.	gene_id "MSTRG.200391"; transcript_id "MSTRG.200391.17"; exon_number "24";
chr9	StringTie	exon	120487294	120487437	1000	-	.	gene_id "MSTRG.200391"; transcript_id "MSTRG.200391.17"; exon_number "25";
chr9	StringTie	exon	120491307	120491477	1000	-	.	gene_id "MSTRG.200391"; transcript_id "MSTRG.200391.17"; exon_number "26";
chr9	StringTie	exon	120518427	120518645	1000	-	.	gene_id "MSTRG.200391"; transcript_id "MSTRG.200391.17"; exon_number "27";
chr9	StringTie	exon	120524986	120525078	1000	-	.	gene_id "MSTRG.200391"; transcript_id "MSTRG.200391.17"; exon_number "28";
chr9	StringTie	exon	120527806	120527925	1000	-	.	gene_id "MSTRG.200391"; transcript_id "MSTRG.200391.17"; exon_number "29";
chr9	StringTie	exon	120528744	120528773	1000	-	.	gene_id "MSTRG.200391"; transcript_id "MSTRG.200391.17"; exon_number "30";
chr9	StringTie	exon	120528893	120528896	1000	-	.	gene_id "MSTRG.200391"; transcript_id "MSTRG.200391.17"; exon_number "31";
chr9	StringTie	transcript	120388555	120491818	1000	-	.	gene_id "MSTRG.200391"; transcript_id "MSTRG.200391.18";
chr9	StringTie	exon	120388555	120389292	1000	-	.	gene_id "MSTRG.200391"; transcript_id "MSTRG.200391.18"; exon_number "1";
chr9	StringTie	exon	120389741	120389787	1000	-	.	gene_id "MSTRG.200391"; transcript_id "MSTRG.200391.18"; exon_number "2";
chr9	StringTie	exon	120394512	120394638	1000	-	.	gene_id "MSTRG.200391"; transcript_id "MSTRG.200391.18"; exon_number "3";
chr9	StringTie	exon	120400742	120400885	1000	-	.	gene_id "MSTRG.200391"; transcript_id "MSTRG.200391.18"; exon_number "4";
chr9	StringTie	exon	120402806	120403071	1000	-	.	gene_id "MSTRG.200391"; transcript_id "MSTRG.200391.18"; exon_number "5";
chr9	StringTie	exon	120404036	120404113	1000	-	.	gene_id "MSTRG.200391"; transcript_id "MSTRG.200391.18"; exon_number "6";
chr9	StringTie	exon	120407012	120407248	1000	-	.	gene_id "MSTRG.200391"; transcript_id "MSTRG.200391.18"; exon_number "7";
chr9	StringTie	exon	120408347	120408468	1000	-	.	gene_id "MSTRG.200391"; transcript_id "MSTRG.200391.18"; exon_number "8";
chr9	StringTie	exon	120409127	120409316	1000	-	.	gene_id "MSTRG.200391"; transcript_id "MSTRG.200391.18"; exon_number "9";
chr9	StringTie	exon	120411358	120411474	1000	-	.	gene_id "MSTRG.200391"; transcript_id "MSTRG.200391.18"; exon_number "10";
chr9	StringTie	exon	120415040	120415159	1000	-	.	gene_id "MSTRG.200391"; transcript_id "MSTRG.200391.18"; exon_number "11";
chr9	StringTie	exon	120419788	120419960	1000	-	.	gene_id "MSTRG.200391"; transcript_id "MSTRG.200391.18"; exon_number "12";
chr9	StringTie	exon	120422693	120422741	1000	-	.	gene_id "MSTRG.200391"; transcript_id "MSTRG.200391.18"; exon_number "13";
chr9	StringTie	exon	120437295	120437527	1000	-	.	gene_id "MSTRG.200391"; transcript_id "MSTRG.200391.18"; exon_number "14";
chr9	StringTie	exon	120439399	120439972	1000	-	.	gene_id "MSTRG.200391"; transcript_id "MSTRG.200391.18"; exon_number "15";
chr9	StringTie	exon	120443620	120443742	1000	-	.	gene_id "MSTRG.200391"; transcript_id "MSTRG.200391.18"; exon_number "16";
chr9	StringTie	exon	120447895	120448126	1000	-	.	gene_id "MSTRG.200391"; transcript_id "MSTRG.200391.18"; exon_number "17";
chr9	StringTie	exon	120453456	120453873	1000	-	.	gene_id "MSTRG.200391"; transcript_id "MSTRG.200391.18"; exon_number "18";
chr9	StringTie	exon	120458450	120458622	1000	-	.	gene_id "MSTRG.200391"; transcript_id "MSTRG.200391.18"; exon_number "19";
chr9	StringTie	exon	120460572	120460667	1000	-	.	gene_id "MSTRG.200391"; transcript_id "MSTRG.200391.18"; exon_number "20";
chr9	StringTie	exon	120467860	120467997	1000	-	.	gene_id "MSTRG.200391"; transcript_id "MSTRG.200391.18"; exon_number "21";
chr9	StringTie	exon	120470111	120470217	1000	-	.	gene_id "MSTRG.200391"; transcript_id "MSTRG.200391.18"; exon_number "22";
chr9	StringTie	exon	120471748	120471878	1000	-	.	gene_id "MSTRG.200391"; transcript_id "MSTRG.200391.18"; exon_number "23";
chr9	StringTie	exon	120477350	120477450	1000	-	.	gene_id "MSTRG.200391"; transcript_id "MSTRG.200391.18"; exon_number "24";
chr9	StringTie	exon	120487294	120487437	1000	-	.	gene_id "MSTRG.200391"; transcript_id "MSTRG.200391.18"; exon_number "25";
chr9	StringTie	exon	120491307	120491477	1000	-	.	gene_id "MSTRG.200391"; transcript_id "MSTRG.200391.18"; exon_number "26";
chr9	StringTie	exon	120491791	120491818	1000	-	.	gene_id "MSTRG.200391"; transcript_id "MSTRG.200391.18"; exon_number "27";
chr9	StringTie	transcript	120388579	120413256	1000	-	.	gene_id "MSTRG.200391"; transcript_id "MSTRG.200391.19";
chr9	StringTie	exon	120388579	120389292	1000	-	.	gene_id "MSTRG.200391"; transcript_id "MSTRG.200391.19"; exon_number "1";
chr9	StringTie	exon	120389741	120389787	1000	-	.	gene_id "MSTRG.200391"; transcript_id "MSTRG.200391.19"; exon_number "2";
chr9	StringTie	exon	120394512	120394638	1000	-	.	gene_id "MSTRG.200391"; transcript_id "MSTRG.200391.19"; exon_number "3";
chr9	StringTie	exon	120400742	120400885	1000	-	.	gene_id "MSTRG.200391"; transcript_id "MSTRG.200391.19"; exon_number "4";
chr9	StringTie	exon	120402806	120403071	1000	-	.	gene_id "MSTRG.200391"; transcript_id "MSTRG.200391.19"; exon_number "5";
chr9	StringTie	exon	120404036	120404113	1000	-	.	gene_id "MSTRG.200391"; transcript_id "MSTRG.200391.19"; exon_number "6";
chr9	StringTie	exon	120408347	120408468	1000	-	.	gene_id "MSTRG.200391"; transcript_id "MSTRG.200391.19"; exon_number "7";
chr9	StringTie	exon	120409127	120409316	1000	-	.	gene_id "MSTRG.200391"; transcript_id "MSTRG.200391.19"; exon_number "8";
chr9	StringTie	exon	120411358	120411474	1000	-	.	gene_id "MSTRG.200391"; transcript_id "MSTRG.200391.19"; exon_number "9";
chr9	StringTie	exon	120411680	120413256	1000	-	.	gene_id "MSTRG.200391"; transcript_id "MSTRG.200391.19"; exon_number "10";
chr9	StringTie	transcript	120359097	120580236	1000	-	.	gene_id "MSTRG.200391"; transcript_id "MSTRG.200391.2";
chr9	StringTie	exon	120359097	120359338	1000	-	.	gene_id "MSTRG.200391"; transcript_id "MSTRG.200391.2"; exon_number "1";
chr9	StringTie	exon	120383597	120389292	1000	-	.	gene_id "MSTRG.200391"; transcript_id "MSTRG.200391.2"; exon_number "2";
chr9	StringTie	exon	120389741	120389787	1000	-	.	gene_id "MSTRG.200391"; transcript_id "MSTRG.200391.2"; exon_number "3";
chr9	StringTie	exon	120394512	120394638	1000	-	.	gene_id "MSTRG.200391"; transcript_id "MSTRG.200391.2"; exon_number "4";
chr9	StringTie	exon	120400742	120400885	1000	-	.	gene_id "MSTRG.200391"; transcript_id "MSTRG.200391.2"; exon_number "5";
chr9	StringTie	exon	120402806	120403071	1000	-	.	gene_id "MSTRG.200391"; transcript_id "MSTRG.200391.2"; exon_number "6";
chr9	StringTie	exon	120404036	120404113	1000	-	.	gene_id "MSTRG.200391"; transcript_id "MSTRG.200391.2"; exon_number "7";
chr9	StringTie	exon	120407012	120407248	1000	-	.	gene_id "MSTRG.200391"; transcript_id "MSTRG.200391.2"; exon_number "8";
chr9	StringTie	exon	120408347	120408468	1000	-	.	gene_id "MSTRG.200391"; transcript_id "MSTRG.200391.2"; exon_number "9";
chr9	StringTie	exon	120409127	120409316	1000	-	.	gene_id "MSTRG.200391"; transcript_id "MSTRG.200391.2"; exon_number "10";
chr9	StringTie	exon	120411358	120411474	1000	-	.	gene_id "MSTRG.200391"; transcript_id "MSTRG.200391.2"; exon_number "11";
chr9	StringTie	exon	120415040	120415159	1000	-	.	gene_id "MSTRG.200391"; transcript_id "MSTRG.200391.2"; exon_number "12";
chr9	StringTie	exon	120419788	120419960	1000	-	.	gene_id "MSTRG.200391"; transcript_id "MSTRG.200391.2"; exon_number "13";
chr9	StringTie	exon	120422693	120422741	1000	-	.	gene_id "MSTRG.200391"; transcript_id "MSTRG.200391.2"; exon_number "14";
chr9	StringTie	exon	120437295	120437527	1000	-	.	gene_id "MSTRG.200391"; transcript_id "MSTRG.200391.2"; exon_number "15";
chr9	StringTie	exon	120439399	120439972	1000	-	.	gene_id "MSTRG.200391"; transcript_id "MSTRG.200391.2"; exon_number "16";
chr9	StringTie	exon	120443620	120443742	1000	-	.	gene_id "MSTRG.200391"; transcript_id "MSTRG.200391.2"; exon_number "17";
chr9	StringTie	exon	120447895	120448126	1000	-	.	gene_id "MSTRG.200391"; transcript_id "MSTRG.200391.2"; exon_number "18";
chr9	StringTie	exon	120453456	120453873	1000	-	.	gene_id "MSTRG.200391"; transcript_id "MSTRG.200391.2"; exon_number "19";
chr9	StringTie	exon	120458450	120458622	1000	-	.	gene_id "MSTRG.200391"; transcript_id "MSTRG.200391.2"; exon_number "20";
chr9	StringTie	exon	120460572	120460667	1000	-	.	gene_id "MSTRG.200391"; transcript_id "MSTRG.200391.2"; exon_number "21";
chr9	StringTie	exon	120467860	120467997	1000	-	.	gene_id "MSTRG.200391"; transcript_id "MSTRG.200391.2"; exon_number "22";
chr9	StringTie	exon	120470111	120470220	1000	-	.	gene_id "MSTRG.200391"; transcript_id "MSTRG.200391.2"; exon_number "23";
chr9	StringTie	exon	120471748	120471878	1000	-	.	gene_id "MSTRG.200391"; transcript_id "MSTRG.200391.2"; exon_number "24";
chr9	StringTie	exon	120477350	120477450	1000	-	.	gene_id "MSTRG.200391"; transcript_id "MSTRG.200391.2"; exon_number "25";
chr9	StringTie	exon	120487294	120487437	1000	-	.	gene_id "MSTRG.200391"; transcript_id "MSTRG.200391.2"; exon_number "26";
chr9	StringTie	exon	120491307	120491477	1000	-	.	gene_id "MSTRG.200391"; transcript_id "MSTRG.200391.2"; exon_number "27";
chr9	StringTie	exon	120518427	120518645	1000	-	.	gene_id "MSTRG.200391"; transcript_id "MSTRG.200391.2"; exon_number "28";
chr9	StringTie	exon	120524986	120525078	1000	-	.	gene_id "MSTRG.200391"; transcript_id "MSTRG.200391.2"; exon_number "29";
chr9	StringTie	exon	120527806	120527925	1000	-	.	gene_id "MSTRG.200391"; transcript_id "MSTRG.200391.2"; exon_number "30";
chr9	StringTie	exon	120528744	120528797	1000	-	.	gene_id "MSTRG.200391"; transcript_id "MSTRG.200391.2"; exon_number "31";
chr9	StringTie	exon	120529978	120530140	1000	-	.	gene_id "MSTRG.200391"; transcript_id "MSTRG.200391.2"; exon_number "32";
chr9	StringTie	exon	120536372	120536526	1000	-	.	gene_id "MSTRG.200391"; transcript_id "MSTRG.200391.2"; exon_number "33";
chr9	StringTie	exon	120539041	120539164	1000	-	.	gene_id "MSTRG.200391"; transcript_id "MSTRG.200391.2"; exon_number "34";
chr9	StringTie	exon	120545714	120545790	1000	-	.	gene_id "MSTRG.200391"; transcript_id "MSTRG.200391.2"; exon_number "35";
chr9	StringTie	exon	120550792	120550902	1000	-	.	gene_id "MSTRG.200391"; transcript_id "MSTRG.200391.2"; exon_number "36";
chr9	StringTie	exon	120568321	120568388	1000	-	.	gene_id "MSTRG.200391"; transcript_id "MSTRG.200391.2"; exon_number "37";
chr9	StringTie	exon	120571974	120572041	1000	-	.	gene_id "MSTRG.200391"; transcript_id "MSTRG.200391.2"; exon_number "38";
chr9	StringTie	exon	120579920	120580236	1000	-	.	gene_id "MSTRG.200391"; transcript_id "MSTRG.200391.2"; exon_number "39";
chr9	StringTie	transcript	120388609	120491575	1000	-	.	gene_id "MSTRG.200391"; transcript_id "MSTRG.200391.20";
chr9	StringTie	exon	120388609	120389287	1000	-	.	gene_id "MSTRG.200391"; transcript_id "MSTRG.200391.20"; exon_number "1";
chr9	StringTie	exon	120389741	120389787	1000	-	.	gene_id "MSTRG.200391"; transcript_id "MSTRG.200391.20"; exon_number "2";
chr9	StringTie	exon	120394512	120394638	1000	-	.	gene_id "MSTRG.200391"; transcript_id "MSTRG.200391.20"; exon_number "3";
chr9	StringTie	exon	120400742	120400885	1000	-	.	gene_id "MSTRG.200391"; transcript_id "MSTRG.200391.20"; exon_number "4";
chr9	StringTie	exon	120402806	120403071	1000	-	.	gene_id "MSTRG.200391"; transcript_id "MSTRG.200391.20"; exon_number "5";
chr9	StringTie	exon	120404036	120404113	1000	-	.	gene_id "MSTRG.200391"; transcript_id "MSTRG.200391.20"; exon_number "6";
chr9	StringTie	exon	120407012	120407248	1000	-	.	gene_id "MSTRG.200391"; transcript_id "MSTRG.200391.20"; exon_number "7";
chr9	StringTie	exon	120408347	120408468	1000	-	.	gene_id "MSTRG.200391"; transcript_id "MSTRG.200391.20"; exon_number "8";
chr9	StringTie	exon	120409127	120409316	1000	-	.	gene_id "MSTRG.200391"; transcript_id "MSTRG.200391.20"; exon_number "9";
chr9	StringTie	exon	120411358	120411474	1000	-	.	gene_id "MSTRG.200391"; transcript_id "MSTRG.200391.20"; exon_number "10";
chr9	StringTie	exon	120415040	120415159	1000	-	.	gene_id "MSTRG.200391"; transcript_id "MSTRG.200391.20"; exon_number "11";
chr9	StringTie	exon	120419788	120419960	1000	-	.	gene_id "MSTRG.200391"; transcript_id "MSTRG.200391.20"; exon_number "12";
chr9	StringTie	exon	120422693	120422741	1000	-	.	gene_id "MSTRG.200391"; transcript_id "MSTRG.200391.20"; exon_number "13";
chr9	StringTie	exon	120437295	120437527	1000	-	.	gene_id "MSTRG.200391"; transcript_id "MSTRG.200391.20"; exon_number "14";
chr9	StringTie	exon	120439399	120439972	1000	-	.	gene_id "MSTRG.200391"; transcript_id "MSTRG.200391.20"; exon_number "15";
chr9	StringTie	exon	120443620	120443742	1000	-	.	gene_id "MSTRG.200391"; transcript_id "MSTRG.200391.20"; exon_number "16";
chr9	StringTie	exon	120447895	120448126	1000	-	.	gene_id "MSTRG.200391"; transcript_id "MSTRG.200391.20"; exon_number "17";
chr9	StringTie	exon	120453456	120453873	1000	-	.	gene_id "MSTRG.200391"; transcript_id "MSTRG.200391.20"; exon_number "18";
chr9	StringTie	exon	120458450	120458622	1000	-	.	gene_id "MSTRG.200391"; transcript_id "MSTRG.200391.20"; exon_number "19";
chr9	StringTie	exon	120460572	120460667	1000	-	.	gene_id "MSTRG.200391"; transcript_id "MSTRG.200391.20"; exon_number "20";
chr9	StringTie	exon	120467860	120467997	1000	-	.	gene_id "MSTRG.200391"; transcript_id "MSTRG.200391.20"; exon_number "21";
chr9	StringTie	exon	120470111	120470220	1000	-	.	gene_id "MSTRG.200391"; transcript_id "MSTRG.200391.20"; exon_number "22";
chr9	StringTie	exon	120471748	120471878	1000	-	.	gene_id "MSTRG.200391"; transcript_id "MSTRG.200391.20"; exon_number "23";
chr9	StringTie	exon	120477350	120477450	1000	-	.	gene_id "MSTRG.200391"; transcript_id "MSTRG.200391.20"; exon_number "24";
chr9	StringTie	exon	120487294	120487437	1000	-	.	gene_id "MSTRG.200391"; transcript_id "MSTRG.200391.20"; exon_number "25";
chr9	StringTie	exon	120491307	120491575	1000	-	.	gene_id "MSTRG.200391"; transcript_id "MSTRG.200391.20"; exon_number "26";
chr9	StringTie	transcript	120388643	120580150	1000	-	.	gene_id "MSTRG.200391"; transcript_id "MSTRG.200391.21";
chr9	StringTie	exon	120388643	120389292	1000	-	.	gene_id "MSTRG.200391"; transcript_id "MSTRG.200391.21"; exon_number "1";
chr9	StringTie	exon	120389741	120389787	1000	-	.	gene_id "MSTRG.200391"; transcript_id "MSTRG.200391.21"; exon_number "2";
chr9	StringTie	exon	120394512	120394638	1000	-	.	gene_id "MSTRG.200391"; transcript_id "MSTRG.200391.21"; exon_number "3";
chr9	StringTie	exon	120400742	120400885	1000	-	.	gene_id "MSTRG.200391"; transcript_id "MSTRG.200391.21"; exon_number "4";
chr9	StringTie	exon	120402806	120403071	1000	-	.	gene_id "MSTRG.200391"; transcript_id "MSTRG.200391.21"; exon_number "5";
chr9	StringTie	exon	120404036	120404113	1000	-	.	gene_id "MSTRG.200391"; transcript_id "MSTRG.200391.21"; exon_number "6";
chr9	StringTie	exon	120407012	120407248	1000	-	.	gene_id "MSTRG.200391"; transcript_id "MSTRG.200391.21"; exon_number "7";
chr9	StringTie	exon	120408347	120408468	1000	-	.	gene_id "MSTRG.200391"; transcript_id "MSTRG.200391.21"; exon_number "8";
chr9	StringTie	exon	120409127	120409316	1000	-	.	gene_id "MSTRG.200391"; transcript_id "MSTRG.200391.21"; exon_number "9";
chr9	StringTie	exon	120411358	120411474	1000	-	.	gene_id "MSTRG.200391"; transcript_id "MSTRG.200391.21"; exon_number "10";
chr9	StringTie	exon	120415040	120415159	1000	-	.	gene_id "MSTRG.200391"; transcript_id "MSTRG.200391.21"; exon_number "11";
chr9	StringTie	exon	120419788	120419960	1000	-	.	gene_id "MSTRG.200391"; transcript_id "MSTRG.200391.21"; exon_number "12";
chr9	StringTie	exon	120422693	120422741	1000	-	.	gene_id "MSTRG.200391"; transcript_id "MSTRG.200391.21"; exon_number "13";
chr9	StringTie	exon	120437295	120437527	1000	-	.	gene_id "MSTRG.200391"; transcript_id "MSTRG.200391.21"; exon_number "14";
chr9	StringTie	exon	120439399	120439972	1000	-	.	gene_id "MSTRG.200391"; transcript_id "MSTRG.200391.21"; exon_number "15";
chr9	StringTie	exon	120443620	120443742	1000	-	.	gene_id "MSTRG.200391"; transcript_id "MSTRG.200391.21"; exon_number "16";
chr9	StringTie	exon	120447895	120448126	1000	-	.	gene_id "MSTRG.200391"; transcript_id "MSTRG.200391.21"; exon_number "17";
chr9	StringTie	exon	120453456	120453873	1000	-	.	gene_id "MSTRG.200391"; transcript_id "MSTRG.200391.21"; exon_number "18";
chr9	StringTie	exon	120458450	120458622	1000	-	.	gene_id "MSTRG.200391"; transcript_id "MSTRG.200391.21"; exon_number "19";
chr9	StringTie	exon	120460572	120460747	1000	-	.	gene_id "MSTRG.200391"; transcript_id "MSTRG.200391.21"; exon_number "20";
chr9	StringTie	exon	120467860	120467997	1000	-	.	gene_id "MSTRG.200391"; transcript_id "MSTRG.200391.21"; exon_number "21";
chr9	StringTie	exon	120470111	120470220	1000	-	.	gene_id "MSTRG.200391"; transcript_id "MSTRG.200391.21"; exon_number "22";
chr9	StringTie	exon	120471748	120471878	1000	-	.	gene_id "MSTRG.200391"; transcript_id "MSTRG.200391.21"; exon_number "23";
chr9	StringTie	exon	120477350	120477450	1000	-	.	gene_id "MSTRG.200391"; transcript_id "MSTRG.200391.21"; exon_number "24";
chr9	StringTie	exon	120487294	120487437	1000	-	.	gene_id "MSTRG.200391"; transcript_id "MSTRG.200391.21"; exon_number "25";
chr9	StringTie	exon	120491307	120491477	1000	-	.	gene_id "MSTRG.200391"; transcript_id "MSTRG.200391.21"; exon_number "26";
chr9	StringTie	exon	120518427	120518645	1000	-	.	gene_id "MSTRG.200391"; transcript_id "MSTRG.200391.21"; exon_number "27";
chr9	StringTie	exon	120524986	120525078	1000	-	.	gene_id "MSTRG.200391"; transcript_id "MSTRG.200391.21"; exon_number "28";
chr9	StringTie	exon	120527806	120527925	1000	-	.	gene_id "MSTRG.200391"; transcript_id "MSTRG.200391.21"; exon_number "29";
chr9	StringTie	exon	120528744	120528797	1000	-	.	gene_id "MSTRG.200391"; transcript_id "MSTRG.200391.21"; exon_number "30";
chr9	StringTie	exon	120529978	120530140	1000	-	.	gene_id "MSTRG.200391"; transcript_id "MSTRG.200391.21"; exon_number "31";
chr9	StringTie	exon	120536372	120536526	1000	-	.	gene_id "MSTRG.200391"; transcript_id "MSTRG.200391.21"; exon_number "32";
chr9	StringTie	exon	120539041	120539164	1000	-	.	gene_id "MSTRG.200391"; transcript_id "MSTRG.200391.21"; exon_number "33";
chr9	StringTie	exon	120545714	120545790	1000	-	.	gene_id "MSTRG.200391"; transcript_id "MSTRG.200391.21"; exon_number "34";
chr9	StringTie	exon	120550792	120550902	1000	-	.	gene_id "MSTRG.200391"; transcript_id "MSTRG.200391.21"; exon_number "35";
chr9	StringTie	exon	120568321	120568388	1000	-	.	gene_id "MSTRG.200391"; transcript_id "MSTRG.200391.21"; exon_number "36";
chr9	StringTie	exon	120571974	120572041	1000	-	.	gene_id "MSTRG.200391"; transcript_id "MSTRG.200391.21"; exon_number "37";
chr9	StringTie	exon	120579920	120580150	1000	-	.	gene_id "MSTRG.200391"; transcript_id "MSTRG.200391.21"; exon_number "38";
chr9	StringTie	transcript	120388659	120580144	1000	-	.	gene_id "MSTRG.200391"; transcript_id "MSTRG.200391.22";
chr9	StringTie	exon	120388659	120389292	1000	-	.	gene_id "MSTRG.200391"; transcript_id "MSTRG.200391.22"; exon_number "1";
chr9	StringTie	exon	120389741	120389787	1000	-	.	gene_id "MSTRG.200391"; transcript_id "MSTRG.200391.22"; exon_number "2";
chr9	StringTie	exon	120394512	120394638	1000	-	.	gene_id "MSTRG.200391"; transcript_id "MSTRG.200391.22"; exon_number "3";
chr9	StringTie	exon	120400742	120400885	1000	-	.	gene_id "MSTRG.200391"; transcript_id "MSTRG.200391.22"; exon_number "4";
chr9	StringTie	exon	120402806	120403071	1000	-	.	gene_id "MSTRG.200391"; transcript_id "MSTRG.200391.22"; exon_number "5";
chr9	StringTie	exon	120404036	120404113	1000	-	.	gene_id "MSTRG.200391"; transcript_id "MSTRG.200391.22"; exon_number "6";
chr9	StringTie	exon	120407012	120407248	1000	-	.	gene_id "MSTRG.200391"; transcript_id "MSTRG.200391.22"; exon_number "7";
chr9	StringTie	exon	120408347	120408468	1000	-	.	gene_id "MSTRG.200391"; transcript_id "MSTRG.200391.22"; exon_number "8";
chr9	StringTie	exon	120409127	120409316	1000	-	.	gene_id "MSTRG.200391"; transcript_id "MSTRG.200391.22"; exon_number "9";
chr9	StringTie	exon	120411358	120411474	1000	-	.	gene_id "MSTRG.200391"; transcript_id "MSTRG.200391.22"; exon_number "10";
chr9	StringTie	exon	120415040	120415159	1000	-	.	gene_id "MSTRG.200391"; transcript_id "MSTRG.200391.22"; exon_number "11";
chr9	StringTie	exon	120419788	120419960	1000	-	.	gene_id "MSTRG.200391"; transcript_id "MSTRG.200391.22"; exon_number "12";
chr9	StringTie	exon	120422693	120422741	1000	-	.	gene_id "MSTRG.200391"; transcript_id "MSTRG.200391.22"; exon_number "13";
chr9	StringTie	exon	120437295	120437527	1000	-	.	gene_id "MSTRG.200391"; transcript_id "MSTRG.200391.22"; exon_number "14";
chr9	StringTie	exon	120439399	120439972	1000	-	.	gene_id "MSTRG.200391"; transcript_id "MSTRG.200391.22"; exon_number "15";
chr9	StringTie	exon	120443620	120443742	1000	-	.	gene_id "MSTRG.200391"; transcript_id "MSTRG.200391.22"; exon_number "16";
chr9	StringTie	exon	120447895	120448126	1000	-	.	gene_id "MSTRG.200391"; transcript_id "MSTRG.200391.22"; exon_number "17";
chr9	StringTie	exon	120453456	120453873	1000	-	.	gene_id "MSTRG.200391"; transcript_id "MSTRG.200391.22"; exon_number "18";
chr9	StringTie	exon	120458450	120458622	1000	-	.	gene_id "MSTRG.200391"; transcript_id "MSTRG.200391.22"; exon_number "19";
chr9	StringTie	exon	120460572	120460667	1000	-	.	gene_id "MSTRG.200391"; transcript_id "MSTRG.200391.22"; exon_number "20";
chr9	StringTie	exon	120467860	120467997	1000	-	.	gene_id "MSTRG.200391"; transcript_id "MSTRG.200391.22"; exon_number "21";
chr9	StringTie	exon	120470111	120470217	1000	-	.	gene_id "MSTRG.200391"; transcript_id "MSTRG.200391.22"; exon_number "22";
chr9	StringTie	exon	120471748	120471878	1000	-	.	gene_id "MSTRG.200391"; transcript_id "MSTRG.200391.22"; exon_number "23";
chr9	StringTie	exon	120477350	120477450	1000	-	.	gene_id "MSTRG.200391"; transcript_id "MSTRG.200391.22"; exon_number "24";
chr9	StringTie	exon	120487294	120487437	1000	-	.	gene_id "MSTRG.200391"; transcript_id "MSTRG.200391.22"; exon_number "25";
chr9	StringTie	exon	120491307	120491477	1000	-	.	gene_id "MSTRG.200391"; transcript_id "MSTRG.200391.22"; exon_number "26";
chr9	StringTie	exon	120518427	120518645	1000	-	.	gene_id "MSTRG.200391"; transcript_id "MSTRG.200391.22"; exon_number "27";
chr9	StringTie	exon	120524986	120525078	1000	-	.	gene_id "MSTRG.200391"; transcript_id "MSTRG.200391.22"; exon_number "28";
chr9	StringTie	exon	120527806	120527925	1000	-	.	gene_id "MSTRG.200391"; transcript_id "MSTRG.200391.22"; exon_number "29";
chr9	StringTie	exon	120528744	120528797	1000	-	.	gene_id "MSTRG.200391"; transcript_id "MSTRG.200391.22"; exon_number "30";
chr9	StringTie	exon	120529978	120530140	1000	-	.	gene_id "MSTRG.200391"; transcript_id "MSTRG.200391.22"; exon_number "31";
chr9	StringTie	exon	120536372	120536526	1000	-	.	gene_id "MSTRG.200391"; transcript_id "MSTRG.200391.22"; exon_number "32";
chr9	StringTie	exon	120539041	120539156	1000	-	.	gene_id "MSTRG.200391"; transcript_id "MSTRG.200391.22"; exon_number "33";
chr9	StringTie	exon	120545714	120545790	1000	-	.	gene_id "MSTRG.200391"; transcript_id "MSTRG.200391.22"; exon_number "34";
chr9	StringTie	exon	120550792	120550902	1000	-	.	gene_id "MSTRG.200391"; transcript_id "MSTRG.200391.22"; exon_number "35";
chr9	StringTie	exon	120568321	120568388	1000	-	.	gene_id "MSTRG.200391"; transcript_id "MSTRG.200391.22"; exon_number "36";
chr9	StringTie	exon	120571974	120572041	1000	-	.	gene_id "MSTRG.200391"; transcript_id "MSTRG.200391.22"; exon_number "37";
chr9	StringTie	exon	120579920	120580144	1000	-	.	gene_id "MSTRG.200391"; transcript_id "MSTRG.200391.22"; exon_number "38";
chr9	StringTie	transcript	120388674	120580061	1000	-	.	gene_id "MSTRG.200391"; transcript_id "MSTRG.200391.23";
chr9	StringTie	exon	120388674	120389292	1000	-	.	gene_id "MSTRG.200391"; transcript_id "MSTRG.200391.23"; exon_number "1";
chr9	StringTie	exon	120389741	120389787	1000	-	.	gene_id "MSTRG.200391"; transcript_id "MSTRG.200391.23"; exon_number "2";
chr9	StringTie	exon	120394512	120394638	1000	-	.	gene_id "MSTRG.200391"; transcript_id "MSTRG.200391.23"; exon_number "3";
chr9	StringTie	exon	120400742	120400885	1000	-	.	gene_id "MSTRG.200391"; transcript_id "MSTRG.200391.23"; exon_number "4";
chr9	StringTie	exon	120402806	120403071	1000	-	.	gene_id "MSTRG.200391"; transcript_id "MSTRG.200391.23"; exon_number "5";
chr9	StringTie	exon	120404036	120404113	1000	-	.	gene_id "MSTRG.200391"; transcript_id "MSTRG.200391.23"; exon_number "6";
chr9	StringTie	exon	120407012	120407246	1000	-	.	gene_id "MSTRG.200391"; transcript_id "MSTRG.200391.23"; exon_number "7";
chr9	StringTie	exon	120408347	120408468	1000	-	.	gene_id "MSTRG.200391"; transcript_id "MSTRG.200391.23"; exon_number "8";
chr9	StringTie	exon	120409127	120409316	1000	-	.	gene_id "MSTRG.200391"; transcript_id "MSTRG.200391.23"; exon_number "9";
chr9	StringTie	exon	120411358	120411474	1000	-	.	gene_id "MSTRG.200391"; transcript_id "MSTRG.200391.23"; exon_number "10";
chr9	StringTie	exon	120415040	120415159	1000	-	.	gene_id "MSTRG.200391"; transcript_id "MSTRG.200391.23"; exon_number "11";
chr9	StringTie	exon	120419788	120419960	1000	-	.	gene_id "MSTRG.200391"; transcript_id "MSTRG.200391.23"; exon_number "12";
chr9	StringTie	exon	120422693	120422741	1000	-	.	gene_id "MSTRG.200391"; transcript_id "MSTRG.200391.23"; exon_number "13";
chr9	StringTie	exon	120437295	120437527	1000	-	.	gene_id "MSTRG.200391"; transcript_id "MSTRG.200391.23"; exon_number "14";
chr9	StringTie	exon	120439399	120439972	1000	-	.	gene_id "MSTRG.200391"; transcript_id "MSTRG.200391.23"; exon_number "15";
chr9	StringTie	exon	120443620	120443742	1000	-	.	gene_id "MSTRG.200391"; transcript_id "MSTRG.200391.23"; exon_number "16";
chr9	StringTie	exon	120447895	120448126	1000	-	.	gene_id "MSTRG.200391"; transcript_id "MSTRG.200391.23"; exon_number "17";
chr9	StringTie	exon	120453456	120453873	1000	-	.	gene_id "MSTRG.200391"; transcript_id "MSTRG.200391.23"; exon_number "18";
chr9	StringTie	exon	120458450	120458622	1000	-	.	gene_id "MSTRG.200391"; transcript_id "MSTRG.200391.23"; exon_number "19";
chr9	StringTie	exon	120460572	120460667	1000	-	.	gene_id "MSTRG.200391"; transcript_id "MSTRG.200391.23"; exon_number "20";
chr9	StringTie	exon	120467860	120467997	1000	-	.	gene_id "MSTRG.200391"; transcript_id "MSTRG.200391.23"; exon_number "21";
chr9	StringTie	exon	120470111	120470217	1000	-	.	gene_id "MSTRG.200391"; transcript_id "MSTRG.200391.23"; exon_number "22";
chr9	StringTie	exon	120471748	120471878	1000	-	.	gene_id "MSTRG.200391"; transcript_id "MSTRG.200391.23"; exon_number "23";
chr9	StringTie	exon	120477350	120477450	1000	-	.	gene_id "MSTRG.200391"; transcript_id "MSTRG.200391.23"; exon_number "24";
chr9	StringTie	exon	120487294	120487437	1000	-	.	gene_id "MSTRG.200391"; transcript_id "MSTRG.200391.23"; exon_number "25";
chr9	StringTie	exon	120491307	120491477	1000	-	.	gene_id "MSTRG.200391"; transcript_id "MSTRG.200391.23"; exon_number "26";
chr9	StringTie	exon	120518427	120518645	1000	-	.	gene_id "MSTRG.200391"; transcript_id "MSTRG.200391.23"; exon_number "27";
chr9	StringTie	exon	120524986	120525078	1000	-	.	gene_id "MSTRG.200391"; transcript_id "MSTRG.200391.23"; exon_number "28";
chr9	StringTie	exon	120527806	120527925	1000	-	.	gene_id "MSTRG.200391"; transcript_id "MSTRG.200391.23"; exon_number "29";
chr9	StringTie	exon	120528744	120528773	1000	-	.	gene_id "MSTRG.200391"; transcript_id "MSTRG.200391.23"; exon_number "30";
chr9	StringTie	exon	120528893	120528904	1000	-	.	gene_id "MSTRG.200391"; transcript_id "MSTRG.200391.23"; exon_number "31";
chr9	StringTie	exon	120529978	120530140	1000	-	.	gene_id "MSTRG.200391"; transcript_id "MSTRG.200391.23"; exon_number "32";
chr9	StringTie	exon	120536372	120536526	1000	-	.	gene_id "MSTRG.200391"; transcript_id "MSTRG.200391.23"; exon_number "33";
chr9	StringTie	exon	120539041	120539164	1000	-	.	gene_id "MSTRG.200391"; transcript_id "MSTRG.200391.23"; exon_number "34";
chr9	StringTie	exon	120545714	120545790	1000	-	.	gene_id "MSTRG.200391"; transcript_id "MSTRG.200391.23"; exon_number "35";
chr9	StringTie	exon	120550792	120550902	1000	-	.	gene_id "MSTRG.200391"; transcript_id "MSTRG.200391.23"; exon_number "36";
chr9	StringTie	exon	120568321	120568388	1000	-	.	gene_id "MSTRG.200391"; transcript_id "MSTRG.200391.23"; exon_number "37";
chr9	StringTie	exon	120571974	120572041	1000	-	.	gene_id "MSTRG.200391"; transcript_id "MSTRG.200391.23"; exon_number "38";
chr9	StringTie	exon	120579920	120580061	1000	-	.	gene_id "MSTRG.200391"; transcript_id "MSTRG.200391.23"; exon_number "39";
chr9	StringTie	transcript	120388675	120491478	1000	-	.	gene_id "MSTRG.200391"; transcript_id "MSTRG.200391.24";
chr9	StringTie	exon	120388675	120389292	1000	-	.	gene_id "MSTRG.200391"; transcript_id "MSTRG.200391.24"; exon_number "1";
chr9	StringTie	exon	120389741	120389787	1000	-	.	gene_id "MSTRG.200391"; transcript_id "MSTRG.200391.24"; exon_number "2";
chr9	StringTie	exon	120394512	120394638	1000	-	.	gene_id "MSTRG.200391"; transcript_id "MSTRG.200391.24"; exon_number "3";
chr9	StringTie	exon	120400742	120400885	1000	-	.	gene_id "MSTRG.200391"; transcript_id "MSTRG.200391.24"; exon_number "4";
chr9	StringTie	exon	120402806	120403071	1000	-	.	gene_id "MSTRG.200391"; transcript_id "MSTRG.200391.24"; exon_number "5";
chr9	StringTie	exon	120403243	120404113	1000	-	.	gene_id "MSTRG.200391"; transcript_id "MSTRG.200391.24"; exon_number "6";
chr9	StringTie	exon	120407012	120407248	1000	-	.	gene_id "MSTRG.200391"; transcript_id "MSTRG.200391.24"; exon_number "7";
chr9	StringTie	exon	120408347	120408468	1000	-	.	gene_id "MSTRG.200391"; transcript_id "MSTRG.200391.24"; exon_number "8";
chr9	StringTie	exon	120409127	120409316	1000	-	.	gene_id "MSTRG.200391"; transcript_id "MSTRG.200391.24"; exon_number "9";
chr9	StringTie	exon	120411358	120411474	1000	-	.	gene_id "MSTRG.200391"; transcript_id "MSTRG.200391.24"; exon_number "10";
chr9	StringTie	exon	120415040	120415159	1000	-	.	gene_id "MSTRG.200391"; transcript_id "MSTRG.200391.24"; exon_number "11";
chr9	StringTie	exon	120419788	120419960	1000	-	.	gene_id "MSTRG.200391"; transcript_id "MSTRG.200391.24"; exon_number "12";
chr9	StringTie	exon	120422693	120422741	1000	-	.	gene_id "MSTRG.200391"; transcript_id "MSTRG.200391.24"; exon_number "13";
chr9	StringTie	exon	120437295	120437527	1000	-	.	gene_id "MSTRG.200391"; transcript_id "MSTRG.200391.24"; exon_number "14";
chr9	StringTie	exon	120439399	120439972	1000	-	.	gene_id "MSTRG.200391"; transcript_id "MSTRG.200391.24"; exon_number "15";
chr9	StringTie	exon	120443620	120443742	1000	-	.	gene_id "MSTRG.200391"; transcript_id "MSTRG.200391.24"; exon_number "16";
chr9	StringTie	exon	120447895	120448126	1000	-	.	gene_id "MSTRG.200391"; transcript_id "MSTRG.200391.24"; exon_number "17";
chr9	StringTie	exon	120453456	120453873	1000	-	.	gene_id "MSTRG.200391"; transcript_id "MSTRG.200391.24"; exon_number "18";
chr9	StringTie	exon	120458450	120458622	1000	-	.	gene_id "MSTRG.200391"; transcript_id "MSTRG.200391.24"; exon_number "19";
chr9	StringTie	exon	120460572	120460667	1000	-	.	gene_id "MSTRG.200391"; transcript_id "MSTRG.200391.24"; exon_number "20";
chr9	StringTie	exon	120467860	120467997	1000	-	.	gene_id "MSTRG.200391"; transcript_id "MSTRG.200391.24"; exon_number "21";
chr9	StringTie	exon	120470111	120470217	1000	-	.	gene_id "MSTRG.200391"; transcript_id "MSTRG.200391.24"; exon_number "22";
chr9	StringTie	exon	120471748	120471878	1000	-	.	gene_id "MSTRG.200391"; transcript_id "MSTRG.200391.24"; exon_number "23";
chr9	StringTie	exon	120477350	120477450	1000	-	.	gene_id "MSTRG.200391"; transcript_id "MSTRG.200391.24"; exon_number "24";
chr9	StringTie	exon	120487294	120487437	1000	-	.	gene_id "MSTRG.200391"; transcript_id "MSTRG.200391.24"; exon_number "25";
chr9	StringTie	exon	120491307	120491478	1000	-	.	gene_id "MSTRG.200391"; transcript_id "MSTRG.200391.24"; exon_number "26";
chr9	StringTie	transcript	120388677	120491476	1000	-	.	gene_id "MSTRG.200391"; transcript_id "MSTRG.200391.25";
chr9	StringTie	exon	120388677	120389292	1000	-	.	gene_id "MSTRG.200391"; transcript_id "MSTRG.200391.25"; exon_number "1";
chr9	StringTie	exon	120389741	120389787	1000	-	.	gene_id "MSTRG.200391"; transcript_id "MSTRG.200391.25"; exon_number "2";
chr9	StringTie	exon	120394512	120394638	1000	-	.	gene_id "MSTRG.200391"; transcript_id "MSTRG.200391.25"; exon_number "3";
chr9	StringTie	exon	120400742	120400885	1000	-	.	gene_id "MSTRG.200391"; transcript_id "MSTRG.200391.25"; exon_number "4";
chr9	StringTie	exon	120402806	120403071	1000	-	.	gene_id "MSTRG.200391"; transcript_id "MSTRG.200391.25"; exon_number "5";
chr9	StringTie	exon	120404036	120404113	1000	-	.	gene_id "MSTRG.200391"; transcript_id "MSTRG.200391.25"; exon_number "6";
chr9	StringTie	exon	120407012	120407248	1000	-	.	gene_id "MSTRG.200391"; transcript_id "MSTRG.200391.25"; exon_number "7";
chr9	StringTie	exon	120408347	120408468	1000	-	.	gene_id "MSTRG.200391"; transcript_id "MSTRG.200391.25"; exon_number "8";
chr9	StringTie	exon	120409127	120409316	1000	-	.	gene_id "MSTRG.200391"; transcript_id "MSTRG.200391.25"; exon_number "9";
chr9	StringTie	exon	120411358	120411474	1000	-	.	gene_id "MSTRG.200391"; transcript_id "MSTRG.200391.25"; exon_number "10";
chr9	StringTie	exon	120415040	120415159	1000	-	.	gene_id "MSTRG.200391"; transcript_id "MSTRG.200391.25"; exon_number "11";
chr9	StringTie	exon	120419788	120419960	1000	-	.	gene_id "MSTRG.200391"; transcript_id "MSTRG.200391.25"; exon_number "12";
chr9	StringTie	exon	120422693	120422741	1000	-	.	gene_id "MSTRG.200391"; transcript_id "MSTRG.200391.25"; exon_number "13";
chr9	StringTie	exon	120437295	120437527	1000	-	.	gene_id "MSTRG.200391"; transcript_id "MSTRG.200391.25"; exon_number "14";
chr9	StringTie	exon	120439399	120439972	1000	-	.	gene_id "MSTRG.200391"; transcript_id "MSTRG.200391.25"; exon_number "15";
chr9	StringTie	exon	120443620	120443742	1000	-	.	gene_id "MSTRG.200391"; transcript_id "MSTRG.200391.25"; exon_number "16";
chr9	StringTie	exon	120447895	120448126	1000	-	.	gene_id "MSTRG.200391"; transcript_id "MSTRG.200391.25"; exon_number "17";
chr9	StringTie	exon	120453456	120453873	1000	-	.	gene_id "MSTRG.200391"; transcript_id "MSTRG.200391.25"; exon_number "18";
chr9	StringTie	exon	120458450	120458622	1000	-	.	gene_id "MSTRG.200391"; transcript_id "MSTRG.200391.25"; exon_number "19";
chr9	StringTie	exon	120460572	120460667	1000	-	.	gene_id "MSTRG.200391"; transcript_id "MSTRG.200391.25"; exon_number "20";
chr9	StringTie	exon	120467860	120467997	1000	-	.	gene_id "MSTRG.200391"; transcript_id "MSTRG.200391.25"; exon_number "21";
chr9	StringTie	exon	120470111	120470217	1000	-	.	gene_id "MSTRG.200391"; transcript_id "MSTRG.200391.25"; exon_number "22";
chr9	StringTie	exon	120471748	120471878	1000	-	.	gene_id "MSTRG.200391"; transcript_id "MSTRG.200391.25"; exon_number "23";
chr9	StringTie	exon	120475206	120475281	1000	-	.	gene_id "MSTRG.200391"; transcript_id "MSTRG.200391.25"; exon_number "24";
chr9	StringTie	exon	120477350	120477450	1000	-	.	gene_id "MSTRG.200391"; transcript_id "MSTRG.200391.25"; exon_number "25";
chr9	StringTie	exon	120487294	120487437	1000	-	.	gene_id "MSTRG.200391"; transcript_id "MSTRG.200391.25"; exon_number "26";
chr9	StringTie	exon	120491307	120491476	1000	-	.	gene_id "MSTRG.200391"; transcript_id "MSTRG.200391.25"; exon_number "27";
chr9	StringTie	transcript	120388682	120580236	1000	-	.	gene_id "MSTRG.200391"; transcript_id "MSTRG.200391.26";
chr9	StringTie	exon	120388682	120389292	1000	-	.	gene_id "MSTRG.200391"; transcript_id "MSTRG.200391.26"; exon_number "1";
chr9	StringTie	exon	120389741	120389787	1000	-	.	gene_id "MSTRG.200391"; transcript_id "MSTRG.200391.26"; exon_number "2";
chr9	StringTie	exon	120394512	120394638	1000	-	.	gene_id "MSTRG.200391"; transcript_id "MSTRG.200391.26"; exon_number "3";
chr9	StringTie	exon	120400742	120400885	1000	-	.	gene_id "MSTRG.200391"; transcript_id "MSTRG.200391.26"; exon_number "4";
chr9	StringTie	exon	120402806	120403071	1000	-	.	gene_id "MSTRG.200391"; transcript_id "MSTRG.200391.26"; exon_number "5";
chr9	StringTie	exon	120403243	120404113	1000	-	.	gene_id "MSTRG.200391"; transcript_id "MSTRG.200391.26"; exon_number "6";
chr9	StringTie	exon	120408347	120408468	1000	-	.	gene_id "MSTRG.200391"; transcript_id "MSTRG.200391.26"; exon_number "7";
chr9	StringTie	exon	120409127	120409316	1000	-	.	gene_id "MSTRG.200391"; transcript_id "MSTRG.200391.26"; exon_number "8";
chr9	StringTie	exon	120411358	120411474	1000	-	.	gene_id "MSTRG.200391"; transcript_id "MSTRG.200391.26"; exon_number "9";
chr9	StringTie	exon	120415040	120415159	1000	-	.	gene_id "MSTRG.200391"; transcript_id "MSTRG.200391.26"; exon_number "10";
chr9	StringTie	exon	120419788	120419960	1000	-	.	gene_id "MSTRG.200391"; transcript_id "MSTRG.200391.26"; exon_number "11";
chr9	StringTie	exon	120422693	120422741	1000	-	.	gene_id "MSTRG.200391"; transcript_id "MSTRG.200391.26"; exon_number "12";
chr9	StringTie	exon	120437295	120437527	1000	-	.	gene_id "MSTRG.200391"; transcript_id "MSTRG.200391.26"; exon_number "13";
chr9	StringTie	exon	120439399	120443742	1000	-	.	gene_id "MSTRG.200391"; transcript_id "MSTRG.200391.26"; exon_number "14";
chr9	StringTie	exon	120447895	120448126	1000	-	.	gene_id "MSTRG.200391"; transcript_id "MSTRG.200391.26"; exon_number "15";
chr9	StringTie	exon	120453456	120453873	1000	-	.	gene_id "MSTRG.200391"; transcript_id "MSTRG.200391.26"; exon_number "16";
chr9	StringTie	exon	120458450	120458622	1000	-	.	gene_id "MSTRG.200391"; transcript_id "MSTRG.200391.26"; exon_number "17";
chr9	StringTie	exon	120460572	120460667	1000	-	.	gene_id "MSTRG.200391"; transcript_id "MSTRG.200391.26"; exon_number "18";
chr9	StringTie	exon	120467860	120467997	1000	-	.	gene_id "MSTRG.200391"; transcript_id "MSTRG.200391.26"; exon_number "19";
chr9	StringTie	exon	120470111	120470217	1000	-	.	gene_id "MSTRG.200391"; transcript_id "MSTRG.200391.26"; exon_number "20";
chr9	StringTie	exon	120471748	120471878	1000	-	.	gene_id "MSTRG.200391"; transcript_id "MSTRG.200391.26"; exon_number "21";
chr9	StringTie	exon	120477350	120477450	1000	-	.	gene_id "MSTRG.200391"; transcript_id "MSTRG.200391.26"; exon_number "22";
chr9	StringTie	exon	120487294	120487437	1000	-	.	gene_id "MSTRG.200391"; transcript_id "MSTRG.200391.26"; exon_number "23";
chr9	StringTie	exon	120491307	120491477	1000	-	.	gene_id "MSTRG.200391"; transcript_id "MSTRG.200391.26"; exon_number "24";
chr9	StringTie	exon	120517757	120517886	1000	-	.	gene_id "MSTRG.200391"; transcript_id "MSTRG.200391.26"; exon_number "25";
chr9	StringTie	exon	120518427	120518645	1000	-	.	gene_id "MSTRG.200391"; transcript_id "MSTRG.200391.26"; exon_number "26";
chr9	StringTie	exon	120524986	120525078	1000	-	.	gene_id "MSTRG.200391"; transcript_id "MSTRG.200391.26"; exon_number "27";
chr9	StringTie	exon	120527806	120527925	1000	-	.	gene_id "MSTRG.200391"; transcript_id "MSTRG.200391.26"; exon_number "28";
chr9	StringTie	exon	120528744	120528797	1000	-	.	gene_id "MSTRG.200391"; transcript_id "MSTRG.200391.26"; exon_number "29";
chr9	StringTie	exon	120529978	120530140	1000	-	.	gene_id "MSTRG.200391"; transcript_id "MSTRG.200391.26"; exon_number "30";
chr9	StringTie	exon	120536372	120536526	1000	-	.	gene_id "MSTRG.200391"; transcript_id "MSTRG.200391.26"; exon_number "31";
chr9	StringTie	exon	120539041	120539164	1000	-	.	gene_id "MSTRG.200391"; transcript_id "MSTRG.200391.26"; exon_number "32";
chr9	StringTie	exon	120545714	120545790	1000	-	.	gene_id "MSTRG.200391"; transcript_id "MSTRG.200391.26"; exon_number "33";
chr9	StringTie	exon	120550792	120550902	1000	-	.	gene_id "MSTRG.200391"; transcript_id "MSTRG.200391.26"; exon_number "34";
chr9	StringTie	exon	120568321	120568388	1000	-	.	gene_id "MSTRG.200391"; transcript_id "MSTRG.200391.26"; exon_number "35";
chr9	StringTie	exon	120571974	120572041	1000	-	.	gene_id "MSTRG.200391"; transcript_id "MSTRG.200391.26"; exon_number "36";
chr9	StringTie	exon	120579920	120580236	1000	-	.	gene_id "MSTRG.200391"; transcript_id "MSTRG.200391.26"; exon_number "37";
chr9	StringTie	transcript	120388687	120580255	1000	-	.	gene_id "MSTRG.200391"; transcript_id "MSTRG.200391.27";
chr9	StringTie	exon	120388687	120389292	1000	-	.	gene_id "MSTRG.200391"; transcript_id "MSTRG.200391.27"; exon_number "1";
chr9	StringTie	exon	120389741	120389787	1000	-	.	gene_id "MSTRG.200391"; transcript_id "MSTRG.200391.27"; exon_number "2";
chr9	StringTie	exon	120394512	120394638	1000	-	.	gene_id "MSTRG.200391"; transcript_id "MSTRG.200391.27"; exon_number "3";
chr9	StringTie	exon	120400742	120400885	1000	-	.	gene_id "MSTRG.200391"; transcript_id "MSTRG.200391.27"; exon_number "4";
chr9	StringTie	exon	120402806	120403071	1000	-	.	gene_id "MSTRG.200391"; transcript_id "MSTRG.200391.27"; exon_number "5";
chr9	StringTie	exon	120404036	120404113	1000	-	.	gene_id "MSTRG.200391"; transcript_id "MSTRG.200391.27"; exon_number "6";
chr9	StringTie	exon	120407012	120407248	1000	-	.	gene_id "MSTRG.200391"; transcript_id "MSTRG.200391.27"; exon_number "7";
chr9	StringTie	exon	120408347	120408468	1000	-	.	gene_id "MSTRG.200391"; transcript_id "MSTRG.200391.27"; exon_number "8";
chr9	StringTie	exon	120409127	120409316	1000	-	.	gene_id "MSTRG.200391"; transcript_id "MSTRG.200391.27"; exon_number "9";
chr9	StringTie	exon	120411358	120411474	1000	-	.	gene_id "MSTRG.200391"; transcript_id "MSTRG.200391.27"; exon_number "10";
chr9	StringTie	exon	120415040	120415159	1000	-	.	gene_id "MSTRG.200391"; transcript_id "MSTRG.200391.27"; exon_number "11";
chr9	StringTie	exon	120419788	120419960	1000	-	.	gene_id "MSTRG.200391"; transcript_id "MSTRG.200391.27"; exon_number "12";
chr9	StringTie	exon	120422693	120422741	1000	-	.	gene_id "MSTRG.200391"; transcript_id "MSTRG.200391.27"; exon_number "13";
chr9	StringTie	exon	120437295	120437527	1000	-	.	gene_id "MSTRG.200391"; transcript_id "MSTRG.200391.27"; exon_number "14";
chr9	StringTie	exon	120439399	120439972	1000	-	.	gene_id "MSTRG.200391"; transcript_id "MSTRG.200391.27"; exon_number "15";
chr9	StringTie	exon	120443620	120443742	1000	-	.	gene_id "MSTRG.200391"; transcript_id "MSTRG.200391.27"; exon_number "16";
chr9	StringTie	exon	120447895	120448126	1000	-	.	gene_id "MSTRG.200391"; transcript_id "MSTRG.200391.27"; exon_number "17";
chr9	StringTie	exon	120453456	120453873	1000	-	.	gene_id "MSTRG.200391"; transcript_id "MSTRG.200391.27"; exon_number "18";
chr9	StringTie	exon	120458450	120458622	1000	-	.	gene_id "MSTRG.200391"; transcript_id "MSTRG.200391.27"; exon_number "19";
chr9	StringTie	exon	120460572	120460667	1000	-	.	gene_id "MSTRG.200391"; transcript_id "MSTRG.200391.27"; exon_number "20";
chr9	StringTie	exon	120467860	120467997	1000	-	.	gene_id "MSTRG.200391"; transcript_id "MSTRG.200391.27"; exon_number "21";
chr9	StringTie	exon	120470111	120470220	1000	-	.	gene_id "MSTRG.200391"; transcript_id "MSTRG.200391.27"; exon_number "22";
chr9	StringTie	exon	120471748	120471878	1000	-	.	gene_id "MSTRG.200391"; transcript_id "MSTRG.200391.27"; exon_number "23";
chr9	StringTie	exon	120477350	120477450	1000	-	.	gene_id "MSTRG.200391"; transcript_id "MSTRG.200391.27"; exon_number "24";
chr9	StringTie	exon	120487294	120487437	1000	-	.	gene_id "MSTRG.200391"; transcript_id "MSTRG.200391.27"; exon_number "25";
chr9	StringTie	exon	120491307	120491477	1000	-	.	gene_id "MSTRG.200391"; transcript_id "MSTRG.200391.27"; exon_number "26";
chr9	StringTie	exon	120517757	120517886	1000	-	.	gene_id "MSTRG.200391"; transcript_id "MSTRG.200391.27"; exon_number "27";
chr9	StringTie	exon	120518427	120518645	1000	-	.	gene_id "MSTRG.200391"; transcript_id "MSTRG.200391.27"; exon_number "28";
chr9	StringTie	exon	120524986	120525078	1000	-	.	gene_id "MSTRG.200391"; transcript_id "MSTRG.200391.27"; exon_number "29";
chr9	StringTie	exon	120527806	120527925	1000	-	.	gene_id "MSTRG.200391"; transcript_id "MSTRG.200391.27"; exon_number "30";
chr9	StringTie	exon	120528744	120528797	1000	-	.	gene_id "MSTRG.200391"; transcript_id "MSTRG.200391.27"; exon_number "31";
chr9	StringTie	exon	120529978	120530140	1000	-	.	gene_id "MSTRG.200391"; transcript_id "MSTRG.200391.27"; exon_number "32";
chr9	StringTie	exon	120536372	120536526	1000	-	.	gene_id "MSTRG.200391"; transcript_id "MSTRG.200391.27"; exon_number "33";
chr9	StringTie	exon	120539041	120539164	1000	-	.	gene_id "MSTRG.200391"; transcript_id "MSTRG.200391.27"; exon_number "34";
chr9	StringTie	exon	120545714	120545790	1000	-	.	gene_id "MSTRG.200391"; transcript_id "MSTRG.200391.27"; exon_number "35";
chr9	StringTie	exon	120550792	120550902	1000	-	.	gene_id "MSTRG.200391"; transcript_id "MSTRG.200391.27"; exon_number "36";
chr9	StringTie	exon	120568321	120568388	1000	-	.	gene_id "MSTRG.200391"; transcript_id "MSTRG.200391.27"; exon_number "37";
chr9	StringTie	exon	120571974	120572041	1000	-	.	gene_id "MSTRG.200391"; transcript_id "MSTRG.200391.27"; exon_number "38";
chr9	StringTie	exon	120579920	120580255	1000	-	.	gene_id "MSTRG.200391"; transcript_id "MSTRG.200391.27"; exon_number "39";
chr9	StringTie	transcript	120388689	120580168	1000	-	.	gene_id "MSTRG.200391"; transcript_id "MSTRG.200391.28";
chr9	StringTie	exon	120388689	120389292	1000	-	.	gene_id "MSTRG.200391"; transcript_id "MSTRG.200391.28"; exon_number "1";
chr9	StringTie	exon	120389741	120389787	1000	-	.	gene_id "MSTRG.200391"; transcript_id "MSTRG.200391.28"; exon_number "2";
chr9	StringTie	exon	120394512	120394638	1000	-	.	gene_id "MSTRG.200391"; transcript_id "MSTRG.200391.28"; exon_number "3";
chr9	StringTie	exon	120400742	120400885	1000	-	.	gene_id "MSTRG.200391"; transcript_id "MSTRG.200391.28"; exon_number "4";
chr9	StringTie	exon	120402806	120403071	1000	-	.	gene_id "MSTRG.200391"; transcript_id "MSTRG.200391.28"; exon_number "5";
chr9	StringTie	exon	120404036	120404113	1000	-	.	gene_id "MSTRG.200391"; transcript_id "MSTRG.200391.28"; exon_number "6";
chr9	StringTie	exon	120408347	120408468	1000	-	.	gene_id "MSTRG.200391"; transcript_id "MSTRG.200391.28"; exon_number "7";
chr9	StringTie	exon	120409127	120409316	1000	-	.	gene_id "MSTRG.200391"; transcript_id "MSTRG.200391.28"; exon_number "8";
chr9	StringTie	exon	120411358	120411474	1000	-	.	gene_id "MSTRG.200391"; transcript_id "MSTRG.200391.28"; exon_number "9";
chr9	StringTie	exon	120415040	120415159	1000	-	.	gene_id "MSTRG.200391"; transcript_id "MSTRG.200391.28"; exon_number "10";
chr9	StringTie	exon	120419788	120419960	1000	-	.	gene_id "MSTRG.200391"; transcript_id "MSTRG.200391.28"; exon_number "11";
chr9	StringTie	exon	120422693	120422741	1000	-	.	gene_id "MSTRG.200391"; transcript_id "MSTRG.200391.28"; exon_number "12";
chr9	StringTie	exon	120439399	120439972	1000	-	.	gene_id "MSTRG.200391"; transcript_id "MSTRG.200391.28"; exon_number "13";
chr9	StringTie	exon	120443620	120443742	1000	-	.	gene_id "MSTRG.200391"; transcript_id "MSTRG.200391.28"; exon_number "14";
chr9	StringTie	exon	120447895	120448126	1000	-	.	gene_id "MSTRG.200391"; transcript_id "MSTRG.200391.28"; exon_number "15";
chr9	StringTie	exon	120453456	120453873	1000	-	.	gene_id "MSTRG.200391"; transcript_id "MSTRG.200391.28"; exon_number "16";
chr9	StringTie	exon	120458450	120458622	1000	-	.	gene_id "MSTRG.200391"; transcript_id "MSTRG.200391.28"; exon_number "17";
chr9	StringTie	exon	120460572	120460667	1000	-	.	gene_id "MSTRG.200391"; transcript_id "MSTRG.200391.28"; exon_number "18";
chr9	StringTie	exon	120467860	120467997	1000	-	.	gene_id "MSTRG.200391"; transcript_id "MSTRG.200391.28"; exon_number "19";
chr9	StringTie	exon	120470111	120470220	1000	-	.	gene_id "MSTRG.200391"; transcript_id "MSTRG.200391.28"; exon_number "20";
chr9	StringTie	exon	120471748	120471878	1000	-	.	gene_id "MSTRG.200391"; transcript_id "MSTRG.200391.28"; exon_number "21";
chr9	StringTie	exon	120477350	120477450	1000	-	.	gene_id "MSTRG.200391"; transcript_id "MSTRG.200391.28"; exon_number "22";
chr9	StringTie	exon	120487294	120487437	1000	-	.	gene_id "MSTRG.200391"; transcript_id "MSTRG.200391.28"; exon_number "23";
chr9	StringTie	exon	120491307	120491477	1000	-	.	gene_id "MSTRG.200391"; transcript_id "MSTRG.200391.28"; exon_number "24";
chr9	StringTie	exon	120518427	120518645	1000	-	.	gene_id "MSTRG.200391"; transcript_id "MSTRG.200391.28"; exon_number "25";
chr9	StringTie	exon	120524986	120525078	1000	-	.	gene_id "MSTRG.200391"; transcript_id "MSTRG.200391.28"; exon_number "26";
chr9	StringTie	exon	120527806	120527925	1000	-	.	gene_id "MSTRG.200391"; transcript_id "MSTRG.200391.28"; exon_number "27";
chr9	StringTie	exon	120528744	120528797	1000	-	.	gene_id "MSTRG.200391"; transcript_id "MSTRG.200391.28"; exon_number "28";
chr9	StringTie	exon	120529978	120530140	1000	-	.	gene_id "MSTRG.200391"; transcript_id "MSTRG.200391.28"; exon_number "29";
chr9	StringTie	exon	120536372	120536526	1000	-	.	gene_id "MSTRG.200391"; transcript_id "MSTRG.200391.28"; exon_number "30";
chr9	StringTie	exon	120539041	120539164	1000	-	.	gene_id "MSTRG.200391"; transcript_id "MSTRG.200391.28"; exon_number "31";
chr9	StringTie	exon	120545714	120545790	1000	-	.	gene_id "MSTRG.200391"; transcript_id "MSTRG.200391.28"; exon_number "32";
chr9	StringTie	exon	120550792	120550902	1000	-	.	gene_id "MSTRG.200391"; transcript_id "MSTRG.200391.28"; exon_number "33";
chr9	StringTie	exon	120568321	120568388	1000	-	.	gene_id "MSTRG.200391"; transcript_id "MSTRG.200391.28"; exon_number "34";
chr9	StringTie	exon	120571974	120572041	1000	-	.	gene_id "MSTRG.200391"; transcript_id "MSTRG.200391.28"; exon_number "35";
chr9	StringTie	exon	120579920	120580168	1000	-	.	gene_id "MSTRG.200391"; transcript_id "MSTRG.200391.28"; exon_number "36";
chr9	StringTie	transcript	120388708	120580124	1000	-	.	gene_id "MSTRG.200391"; transcript_id "MSTRG.200391.29";
chr9	StringTie	exon	120388708	120389292	1000	-	.	gene_id "MSTRG.200391"; transcript_id "MSTRG.200391.29"; exon_number "1";
chr9	StringTie	exon	120389741	120389787	1000	-	.	gene_id "MSTRG.200391"; transcript_id "MSTRG.200391.29"; exon_number "2";
chr9	StringTie	exon	120394512	120394638	1000	-	.	gene_id "MSTRG.200391"; transcript_id "MSTRG.200391.29"; exon_number "3";
chr9	StringTie	exon	120400742	120400885	1000	-	.	gene_id "MSTRG.200391"; transcript_id "MSTRG.200391.29"; exon_number "4";
chr9	StringTie	exon	120402806	120403071	1000	-	.	gene_id "MSTRG.200391"; transcript_id "MSTRG.200391.29"; exon_number "5";
chr9	StringTie	exon	120404036	120404113	1000	-	.	gene_id "MSTRG.200391"; transcript_id "MSTRG.200391.29"; exon_number "6";
chr9	StringTie	exon	120407012	120407248	1000	-	.	gene_id "MSTRG.200391"; transcript_id "MSTRG.200391.29"; exon_number "7";
chr9	StringTie	exon	120408347	120408468	1000	-	.	gene_id "MSTRG.200391"; transcript_id "MSTRG.200391.29"; exon_number "8";
chr9	StringTie	exon	120409127	120409316	1000	-	.	gene_id "MSTRG.200391"; transcript_id "MSTRG.200391.29"; exon_number "9";
chr9	StringTie	exon	120411358	120411474	1000	-	.	gene_id "MSTRG.200391"; transcript_id "MSTRG.200391.29"; exon_number "10";
chr9	StringTie	exon	120415040	120415159	1000	-	.	gene_id "MSTRG.200391"; transcript_id "MSTRG.200391.29"; exon_number "11";
chr9	StringTie	exon	120419788	120419960	1000	-	.	gene_id "MSTRG.200391"; transcript_id "MSTRG.200391.29"; exon_number "12";
chr9	StringTie	exon	120422693	120422741	1000	-	.	gene_id "MSTRG.200391"; transcript_id "MSTRG.200391.29"; exon_number "13";
chr9	StringTie	exon	120437295	120437527	1000	-	.	gene_id "MSTRG.200391"; transcript_id "MSTRG.200391.29"; exon_number "14";
chr9	StringTie	exon	120439399	120439972	1000	-	.	gene_id "MSTRG.200391"; transcript_id "MSTRG.200391.29"; exon_number "15";
chr9	StringTie	exon	120443620	120443742	1000	-	.	gene_id "MSTRG.200391"; transcript_id "MSTRG.200391.29"; exon_number "16";
chr9	StringTie	exon	120447895	120448126	1000	-	.	gene_id "MSTRG.200391"; transcript_id "MSTRG.200391.29"; exon_number "17";
chr9	StringTie	exon	120453456	120453873	1000	-	.	gene_id "MSTRG.200391"; transcript_id "MSTRG.200391.29"; exon_number "18";
chr9	StringTie	exon	120458450	120458622	1000	-	.	gene_id "MSTRG.200391"; transcript_id "MSTRG.200391.29"; exon_number "19";
chr9	StringTie	exon	120460572	120460667	1000	-	.	gene_id "MSTRG.200391"; transcript_id "MSTRG.200391.29"; exon_number "20";
chr9	StringTie	exon	120467860	120467997	1000	-	.	gene_id "MSTRG.200391"; transcript_id "MSTRG.200391.29"; exon_number "21";
chr9	StringTie	exon	120470111	120470220	1000	-	.	gene_id "MSTRG.200391"; transcript_id "MSTRG.200391.29"; exon_number "22";
chr9	StringTie	exon	120471748	120471862	1000	-	.	gene_id "MSTRG.200391"; transcript_id "MSTRG.200391.29"; exon_number "23";
chr9	StringTie	exon	120477350	120477450	1000	-	.	gene_id "MSTRG.200391"; transcript_id "MSTRG.200391.29"; exon_number "24";
chr9	StringTie	exon	120487294	120487437	1000	-	.	gene_id "MSTRG.200391"; transcript_id "MSTRG.200391.29"; exon_number "25";
chr9	StringTie	exon	120491307	120491477	1000	-	.	gene_id "MSTRG.200391"; transcript_id "MSTRG.200391.29"; exon_number "26";
chr9	StringTie	exon	120518427	120518645	1000	-	.	gene_id "MSTRG.200391"; transcript_id "MSTRG.200391.29"; exon_number "27";
chr9	StringTie	exon	120524986	120525078	1000	-	.	gene_id "MSTRG.200391"; transcript_id "MSTRG.200391.29"; exon_number "28";
chr9	StringTie	exon	120527806	120527925	1000	-	.	gene_id "MSTRG.200391"; transcript_id "MSTRG.200391.29"; exon_number "29";
chr9	StringTie	exon	120528744	120528797	1000	-	.	gene_id "MSTRG.200391"; transcript_id "MSTRG.200391.29"; exon_number "30";
chr9	StringTie	exon	120529978	120530140	1000	-	.	gene_id "MSTRG.200391"; transcript_id "MSTRG.200391.29"; exon_number "31";
chr9	StringTie	exon	120536372	120536526	1000	-	.	gene_id "MSTRG.200391"; transcript_id "MSTRG.200391.29"; exon_number "32";
chr9	StringTie	exon	120539041	120539164	1000	-	.	gene_id "MSTRG.200391"; transcript_id "MSTRG.200391.29"; exon_number "33";
chr9	StringTie	exon	120545714	120545790	1000	-	.	gene_id "MSTRG.200391"; transcript_id "MSTRG.200391.29"; exon_number "34";
chr9	StringTie	exon	120550792	120550902	1000	-	.	gene_id "MSTRG.200391"; transcript_id "MSTRG.200391.29"; exon_number "35";
chr9	StringTie	exon	120568321	120568388	1000	-	.	gene_id "MSTRG.200391"; transcript_id "MSTRG.200391.29"; exon_number "36";
chr9	StringTie	exon	120571974	120572041	1000	-	.	gene_id "MSTRG.200391"; transcript_id "MSTRG.200391.29"; exon_number "37";
chr9	StringTie	exon	120579920	120580124	1000	-	.	gene_id "MSTRG.200391"; transcript_id "MSTRG.200391.29"; exon_number "38";
chr9	StringTie	transcript	120359190	120383692	1000	-	.	gene_id "MSTRG.200391"; transcript_id "MSTRG.200391.3";
chr9	StringTie	exon	120359190	120359338	1000	-	.	gene_id "MSTRG.200391"; transcript_id "MSTRG.200391.3"; exon_number "1";
chr9	StringTie	exon	120372893	120372999	1000	-	.	gene_id "MSTRG.200391"; transcript_id "MSTRG.200391.3"; exon_number "2";
chr9	StringTie	exon	120383597	120383692	1000	-	.	gene_id "MSTRG.200391"; transcript_id "MSTRG.200391.3"; exon_number "3";
chr9	StringTie	transcript	120388710	120514478	1000	-	.	gene_id "MSTRG.200391"; transcript_id "MSTRG.200391.30";
chr9	StringTie	exon	120388710	120389292	1000	-	.	gene_id "MSTRG.200391"; transcript_id "MSTRG.200391.30"; exon_number "1";
chr9	StringTie	exon	120389741	120389787	1000	-	.	gene_id "MSTRG.200391"; transcript_id "MSTRG.200391.30"; exon_number "2";
chr9	StringTie	exon	120394512	120394638	1000	-	.	gene_id "MSTRG.200391"; transcript_id "MSTRG.200391.30"; exon_number "3";
chr9	StringTie	exon	120400742	120400885	1000	-	.	gene_id "MSTRG.200391"; transcript_id "MSTRG.200391.30"; exon_number "4";
chr9	StringTie	exon	120402806	120403071	1000	-	.	gene_id "MSTRG.200391"; transcript_id "MSTRG.200391.30"; exon_number "5";
chr9	StringTie	exon	120404036	120404113	1000	-	.	gene_id "MSTRG.200391"; transcript_id "MSTRG.200391.30"; exon_number "6";
chr9	StringTie	exon	120408347	120408468	1000	-	.	gene_id "MSTRG.200391"; transcript_id "MSTRG.200391.30"; exon_number "7";
chr9	StringTie	exon	120409127	120409316	1000	-	.	gene_id "MSTRG.200391"; transcript_id "MSTRG.200391.30"; exon_number "8";
chr9	StringTie	exon	120411358	120411474	1000	-	.	gene_id "MSTRG.200391"; transcript_id "MSTRG.200391.30"; exon_number "9";
chr9	StringTie	exon	120415040	120415159	1000	-	.	gene_id "MSTRG.200391"; transcript_id "MSTRG.200391.30"; exon_number "10";
chr9	StringTie	exon	120419788	120419960	1000	-	.	gene_id "MSTRG.200391"; transcript_id "MSTRG.200391.30"; exon_number "11";
chr9	StringTie	exon	120422693	120422741	1000	-	.	gene_id "MSTRG.200391"; transcript_id "MSTRG.200391.30"; exon_number "12";
chr9	StringTie	exon	120437295	120437527	1000	-	.	gene_id "MSTRG.200391"; transcript_id "MSTRG.200391.30"; exon_number "13";
chr9	StringTie	exon	120439399	120439972	1000	-	.	gene_id "MSTRG.200391"; transcript_id "MSTRG.200391.30"; exon_number "14";
chr9	StringTie	exon	120443620	120443742	1000	-	.	gene_id "MSTRG.200391"; transcript_id "MSTRG.200391.30"; exon_number "15";
chr9	StringTie	exon	120447895	120448126	1000	-	.	gene_id "MSTRG.200391"; transcript_id "MSTRG.200391.30"; exon_number "16";
chr9	StringTie	exon	120453456	120453873	1000	-	.	gene_id "MSTRG.200391"; transcript_id "MSTRG.200391.30"; exon_number "17";
chr9	StringTie	exon	120458450	120458622	1000	-	.	gene_id "MSTRG.200391"; transcript_id "MSTRG.200391.30"; exon_number "18";
chr9	StringTie	exon	120467860	120467997	1000	-	.	gene_id "MSTRG.200391"; transcript_id "MSTRG.200391.30"; exon_number "19";
chr9	StringTie	exon	120470111	120470217	1000	-	.	gene_id "MSTRG.200391"; transcript_id "MSTRG.200391.30"; exon_number "20";
chr9	StringTie	exon	120471748	120471878	1000	-	.	gene_id "MSTRG.200391"; transcript_id "MSTRG.200391.30"; exon_number "21";
chr9	StringTie	exon	120477350	120477450	1000	-	.	gene_id "MSTRG.200391"; transcript_id "MSTRG.200391.30"; exon_number "22";
chr9	StringTie	exon	120487294	120487437	1000	-	.	gene_id "MSTRG.200391"; transcript_id "MSTRG.200391.30"; exon_number "23";
chr9	StringTie	exon	120491307	120491477	1000	-	.	gene_id "MSTRG.200391"; transcript_id "MSTRG.200391.30"; exon_number "24";
chr9	StringTie	exon	120514444	120514478	1000	-	.	gene_id "MSTRG.200391"; transcript_id "MSTRG.200391.30"; exon_number "25";
chr9	StringTie	transcript	120388714	120539120	1000	-	.	gene_id "MSTRG.200391"; transcript_id "MSTRG.200391.31";
chr9	StringTie	exon	120388714	120389292	1000	-	.	gene_id "MSTRG.200391"; transcript_id "MSTRG.200391.31"; exon_number "1";
chr9	StringTie	exon	120389741	120389787	1000	-	.	gene_id "MSTRG.200391"; transcript_id "MSTRG.200391.31"; exon_number "2";
chr9	StringTie	exon	120394512	120394638	1000	-	.	gene_id "MSTRG.200391"; transcript_id "MSTRG.200391.31"; exon_number "3";
chr9	StringTie	exon	120400742	120400885	1000	-	.	gene_id "MSTRG.200391"; transcript_id "MSTRG.200391.31"; exon_number "4";
chr9	StringTie	exon	120402806	120403071	1000	-	.	gene_id "MSTRG.200391"; transcript_id "MSTRG.200391.31"; exon_number "5";
chr9	StringTie	exon	120404036	120404113	1000	-	.	gene_id "MSTRG.200391"; transcript_id "MSTRG.200391.31"; exon_number "6";
chr9	StringTie	exon	120407012	120407246	1000	-	.	gene_id "MSTRG.200391"; transcript_id "MSTRG.200391.31"; exon_number "7";
chr9	StringTie	exon	120408347	120408468	1000	-	.	gene_id "MSTRG.200391"; transcript_id "MSTRG.200391.31"; exon_number "8";
chr9	StringTie	exon	120409127	120409316	1000	-	.	gene_id "MSTRG.200391"; transcript_id "MSTRG.200391.31"; exon_number "9";
chr9	StringTie	exon	120411358	120411474	1000	-	.	gene_id "MSTRG.200391"; transcript_id "MSTRG.200391.31"; exon_number "10";
chr9	StringTie	exon	120415040	120415159	1000	-	.	gene_id "MSTRG.200391"; transcript_id "MSTRG.200391.31"; exon_number "11";
chr9	StringTie	exon	120419788	120419960	1000	-	.	gene_id "MSTRG.200391"; transcript_id "MSTRG.200391.31"; exon_number "12";
chr9	StringTie	exon	120422693	120422741	1000	-	.	gene_id "MSTRG.200391"; transcript_id "MSTRG.200391.31"; exon_number "13";
chr9	StringTie	exon	120437295	120437527	1000	-	.	gene_id "MSTRG.200391"; transcript_id "MSTRG.200391.31"; exon_number "14";
chr9	StringTie	exon	120439399	120439972	1000	-	.	gene_id "MSTRG.200391"; transcript_id "MSTRG.200391.31"; exon_number "15";
chr9	StringTie	exon	120443620	120443742	1000	-	.	gene_id "MSTRG.200391"; transcript_id "MSTRG.200391.31"; exon_number "16";
chr9	StringTie	exon	120447895	120448126	1000	-	.	gene_id "MSTRG.200391"; transcript_id "MSTRG.200391.31"; exon_number "17";
chr9	StringTie	exon	120453456	120453873	1000	-	.	gene_id "MSTRG.200391"; transcript_id "MSTRG.200391.31"; exon_number "18";
chr9	StringTie	exon	120458450	120458622	1000	-	.	gene_id "MSTRG.200391"; transcript_id "MSTRG.200391.31"; exon_number "19";
chr9	StringTie	exon	120460572	120460667	1000	-	.	gene_id "MSTRG.200391"; transcript_id "MSTRG.200391.31"; exon_number "20";
chr9	StringTie	exon	120467860	120467997	1000	-	.	gene_id "MSTRG.200391"; transcript_id "MSTRG.200391.31"; exon_number "21";
chr9	StringTie	exon	120470111	120470220	1000	-	.	gene_id "MSTRG.200391"; transcript_id "MSTRG.200391.31"; exon_number "22";
chr9	StringTie	exon	120471748	120471878	1000	-	.	gene_id "MSTRG.200391"; transcript_id "MSTRG.200391.31"; exon_number "23";
chr9	StringTie	exon	120477350	120477450	1000	-	.	gene_id "MSTRG.200391"; transcript_id "MSTRG.200391.31"; exon_number "24";
chr9	StringTie	exon	120487294	120487437	1000	-	.	gene_id "MSTRG.200391"; transcript_id "MSTRG.200391.31"; exon_number "25";
chr9	StringTie	exon	120491307	120491477	1000	-	.	gene_id "MSTRG.200391"; transcript_id "MSTRG.200391.31"; exon_number "26";
chr9	StringTie	exon	120518427	120518645	1000	-	.	gene_id "MSTRG.200391"; transcript_id "MSTRG.200391.31"; exon_number "27";
chr9	StringTie	exon	120524986	120525078	1000	-	.	gene_id "MSTRG.200391"; transcript_id "MSTRG.200391.31"; exon_number "28";
chr9	StringTie	exon	120527806	120527925	1000	-	.	gene_id "MSTRG.200391"; transcript_id "MSTRG.200391.31"; exon_number "29";
chr9	StringTie	exon	120528744	120528797	1000	-	.	gene_id "MSTRG.200391"; transcript_id "MSTRG.200391.31"; exon_number "30";
chr9	StringTie	exon	120536372	120536526	1000	-	.	gene_id "MSTRG.200391"; transcript_id "MSTRG.200391.31"; exon_number "31";
chr9	StringTie	exon	120539041	120539120	1000	-	.	gene_id "MSTRG.200391"; transcript_id "MSTRG.200391.31"; exon_number "32";
chr9	StringTie	transcript	120388722	120579768	1000	-	.	gene_id "MSTRG.200391"; transcript_id "MSTRG.200391.32";
chr9	StringTie	exon	120388722	120389292	1000	-	.	gene_id "MSTRG.200391"; transcript_id "MSTRG.200391.32"; exon_number "1";
chr9	StringTie	exon	120389741	120389787	1000	-	.	gene_id "MSTRG.200391"; transcript_id "MSTRG.200391.32"; exon_number "2";
chr9	StringTie	exon	120394512	120394638	1000	-	.	gene_id "MSTRG.200391"; transcript_id "MSTRG.200391.32"; exon_number "3";
chr9	StringTie	exon	120400742	120400885	1000	-	.	gene_id "MSTRG.200391"; transcript_id "MSTRG.200391.32"; exon_number "4";
chr9	StringTie	exon	120402806	120403071	1000	-	.	gene_id "MSTRG.200391"; transcript_id "MSTRG.200391.32"; exon_number "5";
chr9	StringTie	exon	120404036	120404113	1000	-	.	gene_id "MSTRG.200391"; transcript_id "MSTRG.200391.32"; exon_number "6";
chr9	StringTie	exon	120408347	120408468	1000	-	.	gene_id "MSTRG.200391"; transcript_id "MSTRG.200391.32"; exon_number "7";
chr9	StringTie	exon	120409127	120409316	1000	-	.	gene_id "MSTRG.200391"; transcript_id "MSTRG.200391.32"; exon_number "8";
chr9	StringTie	exon	120411358	120411474	1000	-	.	gene_id "MSTRG.200391"; transcript_id "MSTRG.200391.32"; exon_number "9";
chr9	StringTie	exon	120415040	120415159	1000	-	.	gene_id "MSTRG.200391"; transcript_id "MSTRG.200391.32"; exon_number "10";
chr9	StringTie	exon	120419788	120419960	1000	-	.	gene_id "MSTRG.200391"; transcript_id "MSTRG.200391.32"; exon_number "11";
chr9	StringTie	exon	120422693	120422741	1000	-	.	gene_id "MSTRG.200391"; transcript_id "MSTRG.200391.32"; exon_number "12";
chr9	StringTie	exon	120437295	120437527	1000	-	.	gene_id "MSTRG.200391"; transcript_id "MSTRG.200391.32"; exon_number "13";
chr9	StringTie	exon	120439399	120439972	1000	-	.	gene_id "MSTRG.200391"; transcript_id "MSTRG.200391.32"; exon_number "14";
chr9	StringTie	exon	120443620	120443742	1000	-	.	gene_id "MSTRG.200391"; transcript_id "MSTRG.200391.32"; exon_number "15";
chr9	StringTie	exon	120447895	120448126	1000	-	.	gene_id "MSTRG.200391"; transcript_id "MSTRG.200391.32"; exon_number "16";
chr9	StringTie	exon	120453456	120453873	1000	-	.	gene_id "MSTRG.200391"; transcript_id "MSTRG.200391.32"; exon_number "17";
chr9	StringTie	exon	120458450	120458622	1000	-	.	gene_id "MSTRG.200391"; transcript_id "MSTRG.200391.32"; exon_number "18";
chr9	StringTie	exon	120467860	120467997	1000	-	.	gene_id "MSTRG.200391"; transcript_id "MSTRG.200391.32"; exon_number "19";
chr9	StringTie	exon	120470111	120470220	1000	-	.	gene_id "MSTRG.200391"; transcript_id "MSTRG.200391.32"; exon_number "20";
chr9	StringTie	exon	120471748	120471878	1000	-	.	gene_id "MSTRG.200391"; transcript_id "MSTRG.200391.32"; exon_number "21";
chr9	StringTie	exon	120477350	120477450	1000	-	.	gene_id "MSTRG.200391"; transcript_id "MSTRG.200391.32"; exon_number "22";
chr9	StringTie	exon	120487294	120487437	1000	-	.	gene_id "MSTRG.200391"; transcript_id "MSTRG.200391.32"; exon_number "23";
chr9	StringTie	exon	120491307	120491477	1000	-	.	gene_id "MSTRG.200391"; transcript_id "MSTRG.200391.32"; exon_number "24";
chr9	StringTie	exon	120518427	120518645	1000	-	.	gene_id "MSTRG.200391"; transcript_id "MSTRG.200391.32"; exon_number "25";
chr9	StringTie	exon	120524986	120525078	1000	-	.	gene_id "MSTRG.200391"; transcript_id "MSTRG.200391.32"; exon_number "26";
chr9	StringTie	exon	120527806	120527925	1000	-	.	gene_id "MSTRG.200391"; transcript_id "MSTRG.200391.32"; exon_number "27";
chr9	StringTie	exon	120528744	120528797	1000	-	.	gene_id "MSTRG.200391"; transcript_id "MSTRG.200391.32"; exon_number "28";
chr9	StringTie	exon	120529978	120530140	1000	-	.	gene_id "MSTRG.200391"; transcript_id "MSTRG.200391.32"; exon_number "29";
chr9	StringTie	exon	120536372	120536526	1000	-	.	gene_id "MSTRG.200391"; transcript_id "MSTRG.200391.32"; exon_number "30";
chr9	StringTie	exon	120539041	120539164	1000	-	.	gene_id "MSTRG.200391"; transcript_id "MSTRG.200391.32"; exon_number "31";
chr9	StringTie	exon	120545714	120545790	1000	-	.	gene_id "MSTRG.200391"; transcript_id "MSTRG.200391.32"; exon_number "32";
chr9	StringTie	exon	120550792	120550902	1000	-	.	gene_id "MSTRG.200391"; transcript_id "MSTRG.200391.32"; exon_number "33";
chr9	StringTie	exon	120568321	120568388	1000	-	.	gene_id "MSTRG.200391"; transcript_id "MSTRG.200391.32"; exon_number "34";
chr9	StringTie	exon	120571974	120572041	1000	-	.	gene_id "MSTRG.200391"; transcript_id "MSTRG.200391.32"; exon_number "35";
chr9	StringTie	exon	120579673	120579768	1000	-	.	gene_id "MSTRG.200391"; transcript_id "MSTRG.200391.32"; exon_number "36";
chr9	StringTie	transcript	120388736	120580159	1000	-	.	gene_id "MSTRG.200391"; transcript_id "MSTRG.200391.33";
chr9	StringTie	exon	120388736	120389292	1000	-	.	gene_id "MSTRG.200391"; transcript_id "MSTRG.200391.33"; exon_number "1";
chr9	StringTie	exon	120389741	120389787	1000	-	.	gene_id "MSTRG.200391"; transcript_id "MSTRG.200391.33"; exon_number "2";
chr9	StringTie	exon	120394512	120394638	1000	-	.	gene_id "MSTRG.200391"; transcript_id "MSTRG.200391.33"; exon_number "3";
chr9	StringTie	exon	120400742	120400885	1000	-	.	gene_id "MSTRG.200391"; transcript_id "MSTRG.200391.33"; exon_number "4";
chr9	StringTie	exon	120402806	120403071	1000	-	.	gene_id "MSTRG.200391"; transcript_id "MSTRG.200391.33"; exon_number "5";
chr9	StringTie	exon	120404036	120404113	1000	-	.	gene_id "MSTRG.200391"; transcript_id "MSTRG.200391.33"; exon_number "6";
chr9	StringTie	exon	120407012	120407248	1000	-	.	gene_id "MSTRG.200391"; transcript_id "MSTRG.200391.33"; exon_number "7";
chr9	StringTie	exon	120408347	120408468	1000	-	.	gene_id "MSTRG.200391"; transcript_id "MSTRG.200391.33"; exon_number "8";
chr9	StringTie	exon	120409127	120409316	1000	-	.	gene_id "MSTRG.200391"; transcript_id "MSTRG.200391.33"; exon_number "9";
chr9	StringTie	exon	120411358	120411474	1000	-	.	gene_id "MSTRG.200391"; transcript_id "MSTRG.200391.33"; exon_number "10";
chr9	StringTie	exon	120415040	120415159	1000	-	.	gene_id "MSTRG.200391"; transcript_id "MSTRG.200391.33"; exon_number "11";
chr9	StringTie	exon	120419788	120419960	1000	-	.	gene_id "MSTRG.200391"; transcript_id "MSTRG.200391.33"; exon_number "12";
chr9	StringTie	exon	120422693	120422741	1000	-	.	gene_id "MSTRG.200391"; transcript_id "MSTRG.200391.33"; exon_number "13";
chr9	StringTie	exon	120437295	120437527	1000	-	.	gene_id "MSTRG.200391"; transcript_id "MSTRG.200391.33"; exon_number "14";
chr9	StringTie	exon	120439399	120439972	1000	-	.	gene_id "MSTRG.200391"; transcript_id "MSTRG.200391.33"; exon_number "15";
chr9	StringTie	exon	120443620	120443742	1000	-	.	gene_id "MSTRG.200391"; transcript_id "MSTRG.200391.33"; exon_number "16";
chr9	StringTie	exon	120447895	120448126	1000	-	.	gene_id "MSTRG.200391"; transcript_id "MSTRG.200391.33"; exon_number "17";
chr9	StringTie	exon	120453456	120453873	1000	-	.	gene_id "MSTRG.200391"; transcript_id "MSTRG.200391.33"; exon_number "18";
chr9	StringTie	exon	120458450	120458622	1000	-	.	gene_id "MSTRG.200391"; transcript_id "MSTRG.200391.33"; exon_number "19";
chr9	StringTie	exon	120460572	120460747	1000	-	.	gene_id "MSTRG.200391"; transcript_id "MSTRG.200391.33"; exon_number "20";
chr9	StringTie	exon	120467860	120467997	1000	-	.	gene_id "MSTRG.200391"; transcript_id "MSTRG.200391.33"; exon_number "21";
chr9	StringTie	exon	120470111	120470217	1000	-	.	gene_id "MSTRG.200391"; transcript_id "MSTRG.200391.33"; exon_number "22";
chr9	StringTie	exon	120471748	120471878	1000	-	.	gene_id "MSTRG.200391"; transcript_id "MSTRG.200391.33"; exon_number "23";
chr9	StringTie	exon	120477350	120477450	1000	-	.	gene_id "MSTRG.200391"; transcript_id "MSTRG.200391.33"; exon_number "24";
chr9	StringTie	exon	120487294	120487437	1000	-	.	gene_id "MSTRG.200391"; transcript_id "MSTRG.200391.33"; exon_number "25";
chr9	StringTie	exon	120491307	120491477	1000	-	.	gene_id "MSTRG.200391"; transcript_id "MSTRG.200391.33"; exon_number "26";
chr9	StringTie	exon	120518427	120518645	1000	-	.	gene_id "MSTRG.200391"; transcript_id "MSTRG.200391.33"; exon_number "27";
chr9	StringTie	exon	120524986	120525078	1000	-	.	gene_id "MSTRG.200391"; transcript_id "MSTRG.200391.33"; exon_number "28";
chr9	StringTie	exon	120527806	120527925	1000	-	.	gene_id "MSTRG.200391"; transcript_id "MSTRG.200391.33"; exon_number "29";
chr9	StringTie	exon	120528744	120528797	1000	-	.	gene_id "MSTRG.200391"; transcript_id "MSTRG.200391.33"; exon_number "30";
chr9	StringTie	exon	120529978	120530140	1000	-	.	gene_id "MSTRG.200391"; transcript_id "MSTRG.200391.33"; exon_number "31";
chr9	StringTie	exon	120536372	120536526	1000	-	.	gene_id "MSTRG.200391"; transcript_id "MSTRG.200391.33"; exon_number "32";
chr9	StringTie	exon	120539041	120539164	1000	-	.	gene_id "MSTRG.200391"; transcript_id "MSTRG.200391.33"; exon_number "33";
chr9	StringTie	exon	120545714	120545790	1000	-	.	gene_id "MSTRG.200391"; transcript_id "MSTRG.200391.33"; exon_number "34";
chr9	StringTie	exon	120550792	120550902	1000	-	.	gene_id "MSTRG.200391"; transcript_id "MSTRG.200391.33"; exon_number "35";
chr9	StringTie	exon	120568321	120568388	1000	-	.	gene_id "MSTRG.200391"; transcript_id "MSTRG.200391.33"; exon_number "36";
chr9	StringTie	exon	120571974	120572041	1000	-	.	gene_id "MSTRG.200391"; transcript_id "MSTRG.200391.33"; exon_number "37";
chr9	StringTie	exon	120579920	120580159	1000	-	.	gene_id "MSTRG.200391"; transcript_id "MSTRG.200391.33"; exon_number "38";
chr9	StringTie	transcript	120388741	120475607	1000	-	.	gene_id "MSTRG.200391"; transcript_id "MSTRG.200391.34";
chr9	StringTie	exon	120388741	120389292	1000	-	.	gene_id "MSTRG.200391"; transcript_id "MSTRG.200391.34"; exon_number "1";
chr9	StringTie	exon	120389741	120389787	1000	-	.	gene_id "MSTRG.200391"; transcript_id "MSTRG.200391.34"; exon_number "2";
chr9	StringTie	exon	120394512	120394638	1000	-	.	gene_id "MSTRG.200391"; transcript_id "MSTRG.200391.34"; exon_number "3";
chr9	StringTie	exon	120400742	120400885	1000	-	.	gene_id "MSTRG.200391"; transcript_id "MSTRG.200391.34"; exon_number "4";
chr9	StringTie	exon	120402806	120403071	1000	-	.	gene_id "MSTRG.200391"; transcript_id "MSTRG.200391.34"; exon_number "5";
chr9	StringTie	exon	120404036	120404113	1000	-	.	gene_id "MSTRG.200391"; transcript_id "MSTRG.200391.34"; exon_number "6";
chr9	StringTie	exon	120407012	120407246	1000	-	.	gene_id "MSTRG.200391"; transcript_id "MSTRG.200391.34"; exon_number "7";
chr9	StringTie	exon	120408347	120408468	1000	-	.	gene_id "MSTRG.200391"; transcript_id "MSTRG.200391.34"; exon_number "8";
chr9	StringTie	exon	120409127	120409316	1000	-	.	gene_id "MSTRG.200391"; transcript_id "MSTRG.200391.34"; exon_number "9";
chr9	StringTie	exon	120411358	120411474	1000	-	.	gene_id "MSTRG.200391"; transcript_id "MSTRG.200391.34"; exon_number "10";
chr9	StringTie	exon	120415040	120415159	1000	-	.	gene_id "MSTRG.200391"; transcript_id "MSTRG.200391.34"; exon_number "11";
chr9	StringTie	exon	120419788	120419960	1000	-	.	gene_id "MSTRG.200391"; transcript_id "MSTRG.200391.34"; exon_number "12";
chr9	StringTie	exon	120422693	120422741	1000	-	.	gene_id "MSTRG.200391"; transcript_id "MSTRG.200391.34"; exon_number "13";
chr9	StringTie	exon	120437295	120437527	1000	-	.	gene_id "MSTRG.200391"; transcript_id "MSTRG.200391.34"; exon_number "14";
chr9	StringTie	exon	120439399	120439972	1000	-	.	gene_id "MSTRG.200391"; transcript_id "MSTRG.200391.34"; exon_number "15";
chr9	StringTie	exon	120443620	120443742	1000	-	.	gene_id "MSTRG.200391"; transcript_id "MSTRG.200391.34"; exon_number "16";
chr9	StringTie	exon	120447895	120448126	1000	-	.	gene_id "MSTRG.200391"; transcript_id "MSTRG.200391.34"; exon_number "17";
chr9	StringTie	exon	120453456	120453873	1000	-	.	gene_id "MSTRG.200391"; transcript_id "MSTRG.200391.34"; exon_number "18";
chr9	StringTie	exon	120458450	120458622	1000	-	.	gene_id "MSTRG.200391"; transcript_id "MSTRG.200391.34"; exon_number "19";
chr9	StringTie	exon	120460572	120460667	1000	-	.	gene_id "MSTRG.200391"; transcript_id "MSTRG.200391.34"; exon_number "20";
chr9	StringTie	exon	120467860	120467997	1000	-	.	gene_id "MSTRG.200391"; transcript_id "MSTRG.200391.34"; exon_number "21";
chr9	StringTie	exon	120470111	120470220	1000	-	.	gene_id "MSTRG.200391"; transcript_id "MSTRG.200391.34"; exon_number "22";
chr9	StringTie	exon	120471748	120471878	1000	-	.	gene_id "MSTRG.200391"; transcript_id "MSTRG.200391.34"; exon_number "23";
chr9	StringTie	exon	120475032	120475106	1000	-	.	gene_id "MSTRG.200391"; transcript_id "MSTRG.200391.34"; exon_number "24";
chr9	StringTie	exon	120475206	120475607	1000	-	.	gene_id "MSTRG.200391"; transcript_id "MSTRG.200391.34"; exon_number "25";
chr9	StringTie	transcript	120388741	120491497	1000	-	.	gene_id "MSTRG.200391"; transcript_id "MSTRG.200391.35";
chr9	StringTie	exon	120388741	120389292	1000	-	.	gene_id "MSTRG.200391"; transcript_id "MSTRG.200391.35"; exon_number "1";
chr9	StringTie	exon	120389741	120389787	1000	-	.	gene_id "MSTRG.200391"; transcript_id "MSTRG.200391.35"; exon_number "2";
chr9	StringTie	exon	120394512	120394638	1000	-	.	gene_id "MSTRG.200391"; transcript_id "MSTRG.200391.35"; exon_number "3";
chr9	StringTie	exon	120400742	120400885	1000	-	.	gene_id "MSTRG.200391"; transcript_id "MSTRG.200391.35"; exon_number "4";
chr9	StringTie	exon	120402806	120403071	1000	-	.	gene_id "MSTRG.200391"; transcript_id "MSTRG.200391.35"; exon_number "5";
chr9	StringTie	exon	120404036	120404113	1000	-	.	gene_id "MSTRG.200391"; transcript_id "MSTRG.200391.35"; exon_number "6";
chr9	StringTie	exon	120407012	120407248	1000	-	.	gene_id "MSTRG.200391"; transcript_id "MSTRG.200391.35"; exon_number "7";
chr9	StringTie	exon	120408347	120408468	1000	-	.	gene_id "MSTRG.200391"; transcript_id "MSTRG.200391.35"; exon_number "8";
chr9	StringTie	exon	120409127	120409316	1000	-	.	gene_id "MSTRG.200391"; transcript_id "MSTRG.200391.35"; exon_number "9";
chr9	StringTie	exon	120411358	120411474	1000	-	.	gene_id "MSTRG.200391"; transcript_id "MSTRG.200391.35"; exon_number "10";
chr9	StringTie	exon	120415040	120415159	1000	-	.	gene_id "MSTRG.200391"; transcript_id "MSTRG.200391.35"; exon_number "11";
chr9	StringTie	exon	120419788	120419960	1000	-	.	gene_id "MSTRG.200391"; transcript_id "MSTRG.200391.35"; exon_number "12";
chr9	StringTie	exon	120422693	120422741	1000	-	.	gene_id "MSTRG.200391"; transcript_id "MSTRG.200391.35"; exon_number "13";
chr9	StringTie	exon	120437295	120437527	1000	-	.	gene_id "MSTRG.200391"; transcript_id "MSTRG.200391.35"; exon_number "14";
chr9	StringTie	exon	120439399	120439972	1000	-	.	gene_id "MSTRG.200391"; transcript_id "MSTRG.200391.35"; exon_number "15";
chr9	StringTie	exon	120443620	120443742	1000	-	.	gene_id "MSTRG.200391"; transcript_id "MSTRG.200391.35"; exon_number "16";
chr9	StringTie	exon	120447895	120448126	1000	-	.	gene_id "MSTRG.200391"; transcript_id "MSTRG.200391.35"; exon_number "17";
chr9	StringTie	exon	120453456	120453873	1000	-	.	gene_id "MSTRG.200391"; transcript_id "MSTRG.200391.35"; exon_number "18";
chr9	StringTie	exon	120458450	120458622	1000	-	.	gene_id "MSTRG.200391"; transcript_id "MSTRG.200391.35"; exon_number "19";
chr9	StringTie	exon	120460572	120460667	1000	-	.	gene_id "MSTRG.200391"; transcript_id "MSTRG.200391.35"; exon_number "20";
chr9	StringTie	exon	120467860	120467997	1000	-	.	gene_id "MSTRG.200391"; transcript_id "MSTRG.200391.35"; exon_number "21";
chr9	StringTie	exon	120470111	120470220	1000	-	.	gene_id "MSTRG.200391"; transcript_id "MSTRG.200391.35"; exon_number "22";
chr9	StringTie	exon	120471748	120471878	1000	-	.	gene_id "MSTRG.200391"; transcript_id "MSTRG.200391.35"; exon_number "23";
chr9	StringTie	exon	120475206	120475281	1000	-	.	gene_id "MSTRG.200391"; transcript_id "MSTRG.200391.35"; exon_number "24";
chr9	StringTie	exon	120477350	120477450	1000	-	.	gene_id "MSTRG.200391"; transcript_id "MSTRG.200391.35"; exon_number "25";
chr9	StringTie	exon	120487294	120487437	1000	-	.	gene_id "MSTRG.200391"; transcript_id "MSTRG.200391.35"; exon_number "26";
chr9	StringTie	exon	120491307	120491497	1000	-	.	gene_id "MSTRG.200391"; transcript_id "MSTRG.200391.35"; exon_number "27";
chr9	StringTie	transcript	120388752	120528895	1000	-	.	gene_id "MSTRG.200391"; transcript_id "MSTRG.200391.36";
chr9	StringTie	exon	120388752	120389292	1000	-	.	gene_id "MSTRG.200391"; transcript_id "MSTRG.200391.36"; exon_number "1";
chr9	StringTie	exon	120389741	120389787	1000	-	.	gene_id "MSTRG.200391"; transcript_id "MSTRG.200391.36"; exon_number "2";
chr9	StringTie	exon	120394512	120394638	1000	-	.	gene_id "MSTRG.200391"; transcript_id "MSTRG.200391.36"; exon_number "3";
chr9	StringTie	exon	120400742	120400885	1000	-	.	gene_id "MSTRG.200391"; transcript_id "MSTRG.200391.36"; exon_number "4";
chr9	StringTie	exon	120402806	120403071	1000	-	.	gene_id "MSTRG.200391"; transcript_id "MSTRG.200391.36"; exon_number "5";
chr9	StringTie	exon	120403243	120404113	1000	-	.	gene_id "MSTRG.200391"; transcript_id "MSTRG.200391.36"; exon_number "6";
chr9	StringTie	exon	120407012	120407248	1000	-	.	gene_id "MSTRG.200391"; transcript_id "MSTRG.200391.36"; exon_number "7";
chr9	StringTie	exon	120408347	120408468	1000	-	.	gene_id "MSTRG.200391"; transcript_id "MSTRG.200391.36"; exon_number "8";
chr9	StringTie	exon	120409127	120409316	1000	-	.	gene_id "MSTRG.200391"; transcript_id "MSTRG.200391.36"; exon_number "9";
chr9	StringTie	exon	120411358	120411474	1000	-	.	gene_id "MSTRG.200391"; transcript_id "MSTRG.200391.36"; exon_number "10";
chr9	StringTie	exon	120415040	120415159	1000	-	.	gene_id "MSTRG.200391"; transcript_id "MSTRG.200391.36"; exon_number "11";
chr9	StringTie	exon	120419788	120419960	1000	-	.	gene_id "MSTRG.200391"; transcript_id "MSTRG.200391.36"; exon_number "12";
chr9	StringTie	exon	120422693	120422741	1000	-	.	gene_id "MSTRG.200391"; transcript_id "MSTRG.200391.36"; exon_number "13";
chr9	StringTie	exon	120437295	120437527	1000	-	.	gene_id "MSTRG.200391"; transcript_id "MSTRG.200391.36"; exon_number "14";
chr9	StringTie	exon	120439399	120439972	1000	-	.	gene_id "MSTRG.200391"; transcript_id "MSTRG.200391.36"; exon_number "15";
chr9	StringTie	exon	120443620	120443742	1000	-	.	gene_id "MSTRG.200391"; transcript_id "MSTRG.200391.36"; exon_number "16";
chr9	StringTie	exon	120447895	120448126	1000	-	.	gene_id "MSTRG.200391"; transcript_id "MSTRG.200391.36"; exon_number "17";
chr9	StringTie	exon	120453456	120453873	1000	-	.	gene_id "MSTRG.200391"; transcript_id "MSTRG.200391.36"; exon_number "18";
chr9	StringTie	exon	120458450	120458622	1000	-	.	gene_id "MSTRG.200391"; transcript_id "MSTRG.200391.36"; exon_number "19";
chr9	StringTie	exon	120460572	120460667	1000	-	.	gene_id "MSTRG.200391"; transcript_id "MSTRG.200391.36"; exon_number "20";
chr9	StringTie	exon	120467860	120467997	1000	-	.	gene_id "MSTRG.200391"; transcript_id "MSTRG.200391.36"; exon_number "21";
chr9	StringTie	exon	120470111	120470220	1000	-	.	gene_id "MSTRG.200391"; transcript_id "MSTRG.200391.36"; exon_number "22";
chr9	StringTie	exon	120471748	120471878	1000	-	.	gene_id "MSTRG.200391"; transcript_id "MSTRG.200391.36"; exon_number "23";
chr9	StringTie	exon	120477350	120477450	1000	-	.	gene_id "MSTRG.200391"; transcript_id "MSTRG.200391.36"; exon_number "24";
chr9	StringTie	exon	120487294	120487437	1000	-	.	gene_id "MSTRG.200391"; transcript_id "MSTRG.200391.36"; exon_number "25";
chr9	StringTie	exon	120491307	120491477	1000	-	.	gene_id "MSTRG.200391"; transcript_id "MSTRG.200391.36"; exon_number "26";
chr9	StringTie	exon	120518427	120518645	1000	-	.	gene_id "MSTRG.200391"; transcript_id "MSTRG.200391.36"; exon_number "27";
chr9	StringTie	exon	120524986	120525078	1000	-	.	gene_id "MSTRG.200391"; transcript_id "MSTRG.200391.36"; exon_number "28";
chr9	StringTie	exon	120527806	120527925	1000	-	.	gene_id "MSTRG.200391"; transcript_id "MSTRG.200391.36"; exon_number "29";
chr9	StringTie	exon	120528744	120528773	1000	-	.	gene_id "MSTRG.200391"; transcript_id "MSTRG.200391.36"; exon_number "30";
chr9	StringTie	exon	120528893	120528895	1000	-	.	gene_id "MSTRG.200391"; transcript_id "MSTRG.200391.36"; exon_number "31";
chr9	StringTie	transcript	120388754	120580192	1000	-	.	gene_id "MSTRG.200391"; transcript_id "MSTRG.200391.37";
chr9	StringTie	exon	120388754	120389292	1000	-	.	gene_id "MSTRG.200391"; transcript_id "MSTRG.200391.37"; exon_number "1";
chr9	StringTie	exon	120389741	120389787	1000	-	.	gene_id "MSTRG.200391"; transcript_id "MSTRG.200391.37"; exon_number "2";
chr9	StringTie	exon	120394512	120394638	1000	-	.	gene_id "MSTRG.200391"; transcript_id "MSTRG.200391.37"; exon_number "3";
chr9	StringTie	exon	120400742	120400885	1000	-	.	gene_id "MSTRG.200391"; transcript_id "MSTRG.200391.37"; exon_number "4";
chr9	StringTie	exon	120402806	120403071	1000	-	.	gene_id "MSTRG.200391"; transcript_id "MSTRG.200391.37"; exon_number "5";
chr9	StringTie	exon	120404036	120404113	1000	-	.	gene_id "MSTRG.200391"; transcript_id "MSTRG.200391.37"; exon_number "6";
chr9	StringTie	exon	120408347	120408468	1000	-	.	gene_id "MSTRG.200391"; transcript_id "MSTRG.200391.37"; exon_number "7";
chr9	StringTie	exon	120409127	120409316	1000	-	.	gene_id "MSTRG.200391"; transcript_id "MSTRG.200391.37"; exon_number "8";
chr9	StringTie	exon	120411358	120411474	1000	-	.	gene_id "MSTRG.200391"; transcript_id "MSTRG.200391.37"; exon_number "9";
chr9	StringTie	exon	120415040	120415159	1000	-	.	gene_id "MSTRG.200391"; transcript_id "MSTRG.200391.37"; exon_number "10";
chr9	StringTie	exon	120419788	120419960	1000	-	.	gene_id "MSTRG.200391"; transcript_id "MSTRG.200391.37"; exon_number "11";
chr9	StringTie	exon	120422693	120422741	1000	-	.	gene_id "MSTRG.200391"; transcript_id "MSTRG.200391.37"; exon_number "12";
chr9	StringTie	exon	120437295	120437527	1000	-	.	gene_id "MSTRG.200391"; transcript_id "MSTRG.200391.37"; exon_number "13";
chr9	StringTie	exon	120439399	120439972	1000	-	.	gene_id "MSTRG.200391"; transcript_id "MSTRG.200391.37"; exon_number "14";
chr9	StringTie	exon	120443620	120443742	1000	-	.	gene_id "MSTRG.200391"; transcript_id "MSTRG.200391.37"; exon_number "15";
chr9	StringTie	exon	120447895	120448126	1000	-	.	gene_id "MSTRG.200391"; transcript_id "MSTRG.200391.37"; exon_number "16";
chr9	StringTie	exon	120453456	120453873	1000	-	.	gene_id "MSTRG.200391"; transcript_id "MSTRG.200391.37"; exon_number "17";
chr9	StringTie	exon	120458450	120458622	1000	-	.	gene_id "MSTRG.200391"; transcript_id "MSTRG.200391.37"; exon_number "18";
chr9	StringTie	exon	120460572	120460667	1000	-	.	gene_id "MSTRG.200391"; transcript_id "MSTRG.200391.37"; exon_number "19";
chr9	StringTie	exon	120467860	120467997	1000	-	.	gene_id "MSTRG.200391"; transcript_id "MSTRG.200391.37"; exon_number "20";
chr9	StringTie	exon	120470111	120470217	1000	-	.	gene_id "MSTRG.200391"; transcript_id "MSTRG.200391.37"; exon_number "21";
chr9	StringTie	exon	120471748	120471878	1000	-	.	gene_id "MSTRG.200391"; transcript_id "MSTRG.200391.37"; exon_number "22";
chr9	StringTie	exon	120477350	120477450	1000	-	.	gene_id "MSTRG.200391"; transcript_id "MSTRG.200391.37"; exon_number "23";
chr9	StringTie	exon	120487294	120487437	1000	-	.	gene_id "MSTRG.200391"; transcript_id "MSTRG.200391.37"; exon_number "24";
chr9	StringTie	exon	120491307	120491477	1000	-	.	gene_id "MSTRG.200391"; transcript_id "MSTRG.200391.37"; exon_number "25";
chr9	StringTie	exon	120517757	120517886	1000	-	.	gene_id "MSTRG.200391"; transcript_id "MSTRG.200391.37"; exon_number "26";
chr9	StringTie	exon	120518427	120518645	1000	-	.	gene_id "MSTRG.200391"; transcript_id "MSTRG.200391.37"; exon_number "27";
chr9	StringTie	exon	120524986	120525078	1000	-	.	gene_id "MSTRG.200391"; transcript_id "MSTRG.200391.37"; exon_number "28";
chr9	StringTie	exon	120527806	120527925	1000	-	.	gene_id "MSTRG.200391"; transcript_id "MSTRG.200391.37"; exon_number "29";
chr9	StringTie	exon	120528744	120528797	1000	-	.	gene_id "MSTRG.200391"; transcript_id "MSTRG.200391.37"; exon_number "30";
chr9	StringTie	exon	120529978	120530140	1000	-	.	gene_id "MSTRG.200391"; transcript_id "MSTRG.200391.37"; exon_number "31";
chr9	StringTie	exon	120536372	120536526	1000	-	.	gene_id "MSTRG.200391"; transcript_id "MSTRG.200391.37"; exon_number "32";
chr9	StringTie	exon	120539041	120539164	1000	-	.	gene_id "MSTRG.200391"; transcript_id "MSTRG.200391.37"; exon_number "33";
chr9	StringTie	exon	120545714	120545790	1000	-	.	gene_id "MSTRG.200391"; transcript_id "MSTRG.200391.37"; exon_number "34";
chr9	StringTie	exon	120550792	120550902	1000	-	.	gene_id "MSTRG.200391"; transcript_id "MSTRG.200391.37"; exon_number "35";
chr9	StringTie	exon	120568321	120568388	1000	-	.	gene_id "MSTRG.200391"; transcript_id "MSTRG.200391.37"; exon_number "36";
chr9	StringTie	exon	120571974	120572041	1000	-	.	gene_id "MSTRG.200391"; transcript_id "MSTRG.200391.37"; exon_number "37";
chr9	StringTie	exon	120579920	120580192	1000	-	.	gene_id "MSTRG.200391"; transcript_id "MSTRG.200391.37"; exon_number "38";
chr9	StringTie	transcript	120388754	120580159	1000	-	.	gene_id "MSTRG.200391"; transcript_id "MSTRG.200391.38";
chr9	StringTie	exon	120388754	120389292	1000	-	.	gene_id "MSTRG.200391"; transcript_id "MSTRG.200391.38"; exon_number "1";
chr9	StringTie	exon	120389741	120389787	1000	-	.	gene_id "MSTRG.200391"; transcript_id "MSTRG.200391.38"; exon_number "2";
chr9	StringTie	exon	120394512	120394638	1000	-	.	gene_id "MSTRG.200391"; transcript_id "MSTRG.200391.38"; exon_number "3";
chr9	StringTie	exon	120400742	120400885	1000	-	.	gene_id "MSTRG.200391"; transcript_id "MSTRG.200391.38"; exon_number "4";
chr9	StringTie	exon	120402806	120403071	1000	-	.	gene_id "MSTRG.200391"; transcript_id "MSTRG.200391.38"; exon_number "5";
chr9	StringTie	exon	120404036	120404113	1000	-	.	gene_id "MSTRG.200391"; transcript_id "MSTRG.200391.38"; exon_number "6";
chr9	StringTie	exon	120407012	120407248	1000	-	.	gene_id "MSTRG.200391"; transcript_id "MSTRG.200391.38"; exon_number "7";
chr9	StringTie	exon	120408347	120408468	1000	-	.	gene_id "MSTRG.200391"; transcript_id "MSTRG.200391.38"; exon_number "8";
chr9	StringTie	exon	120409127	120409316	1000	-	.	gene_id "MSTRG.200391"; transcript_id "MSTRG.200391.38"; exon_number "9";
chr9	StringTie	exon	120411358	120411474	1000	-	.	gene_id "MSTRG.200391"; transcript_id "MSTRG.200391.38"; exon_number "10";
chr9	StringTie	exon	120415040	120415159	1000	-	.	gene_id "MSTRG.200391"; transcript_id "MSTRG.200391.38"; exon_number "11";
chr9	StringTie	exon	120419788	120419960	1000	-	.	gene_id "MSTRG.200391"; transcript_id "MSTRG.200391.38"; exon_number "12";
chr9	StringTie	exon	120422693	120422741	1000	-	.	gene_id "MSTRG.200391"; transcript_id "MSTRG.200391.38"; exon_number "13";
chr9	StringTie	exon	120437295	120437527	1000	-	.	gene_id "MSTRG.200391"; transcript_id "MSTRG.200391.38"; exon_number "14";
chr9	StringTie	exon	120439399	120439972	1000	-	.	gene_id "MSTRG.200391"; transcript_id "MSTRG.200391.38"; exon_number "15";
chr9	StringTie	exon	120443620	120443742	1000	-	.	gene_id "MSTRG.200391"; transcript_id "MSTRG.200391.38"; exon_number "16";
chr9	StringTie	exon	120447895	120448126	1000	-	.	gene_id "MSTRG.200391"; transcript_id "MSTRG.200391.38"; exon_number "17";
chr9	StringTie	exon	120453456	120453873	1000	-	.	gene_id "MSTRG.200391"; transcript_id "MSTRG.200391.38"; exon_number "18";
chr9	StringTie	exon	120458450	120458622	1000	-	.	gene_id "MSTRG.200391"; transcript_id "MSTRG.200391.38"; exon_number "19";
chr9	StringTie	exon	120460572	120460667	1000	-	.	gene_id "MSTRG.200391"; transcript_id "MSTRG.200391.38"; exon_number "20";
chr9	StringTie	exon	120467860	120467997	1000	-	.	gene_id "MSTRG.200391"; transcript_id "MSTRG.200391.38"; exon_number "21";
chr9	StringTie	exon	120470111	120470220	1000	-	.	gene_id "MSTRG.200391"; transcript_id "MSTRG.200391.38"; exon_number "22";
chr9	StringTie	exon	120471748	120471878	1000	-	.	gene_id "MSTRG.200391"; transcript_id "MSTRG.200391.38"; exon_number "23";
chr9	StringTie	exon	120477350	120477450	1000	-	.	gene_id "MSTRG.200391"; transcript_id "MSTRG.200391.38"; exon_number "24";
chr9	StringTie	exon	120487294	120487437	1000	-	.	gene_id "MSTRG.200391"; transcript_id "MSTRG.200391.38"; exon_number "25";
chr9	StringTie	exon	120491307	120491477	1000	-	.	gene_id "MSTRG.200391"; transcript_id "MSTRG.200391.38"; exon_number "26";
chr9	StringTie	exon	120517757	120517886	1000	-	.	gene_id "MSTRG.200391"; transcript_id "MSTRG.200391.38"; exon_number "27";
chr9	StringTie	exon	120518429	120518645	1000	-	.	gene_id "MSTRG.200391"; transcript_id "MSTRG.200391.38"; exon_number "28";
chr9	StringTie	exon	120524986	120525078	1000	-	.	gene_id "MSTRG.200391"; transcript_id "MSTRG.200391.38"; exon_number "29";
chr9	StringTie	exon	120527806	120527925	1000	-	.	gene_id "MSTRG.200391"; transcript_id "MSTRG.200391.38"; exon_number "30";
chr9	StringTie	exon	120528744	120528797	1000	-	.	gene_id "MSTRG.200391"; transcript_id "MSTRG.200391.38"; exon_number "31";
chr9	StringTie	exon	120529978	120530140	1000	-	.	gene_id "MSTRG.200391"; transcript_id "MSTRG.200391.38"; exon_number "32";
chr9	StringTie	exon	120536372	120536526	1000	-	.	gene_id "MSTRG.200391"; transcript_id "MSTRG.200391.38"; exon_number "33";
chr9	StringTie	exon	120539041	120539164	1000	-	.	gene_id "MSTRG.200391"; transcript_id "MSTRG.200391.38"; exon_number "34";
chr9	StringTie	exon	120545714	120545790	1000	-	.	gene_id "MSTRG.200391"; transcript_id "MSTRG.200391.38"; exon_number "35";
chr9	StringTie	exon	120550792	120550902	1000	-	.	gene_id "MSTRG.200391"; transcript_id "MSTRG.200391.38"; exon_number "36";
chr9	StringTie	exon	120568321	120568388	1000	-	.	gene_id "MSTRG.200391"; transcript_id "MSTRG.200391.38"; exon_number "37";
chr9	StringTie	exon	120571974	120572041	1000	-	.	gene_id "MSTRG.200391"; transcript_id "MSTRG.200391.38"; exon_number "38";
chr9	StringTie	exon	120579920	120580159	1000	-	.	gene_id "MSTRG.200391"; transcript_id "MSTRG.200391.38"; exon_number "39";
chr9	StringTie	transcript	120388766	120412876	1000	-	.	gene_id "MSTRG.200391"; transcript_id "MSTRG.200391.39";
chr9	StringTie	exon	120388766	120389292	1000	-	.	gene_id "MSTRG.200391"; transcript_id "MSTRG.200391.39"; exon_number "1";
chr9	StringTie	exon	120389741	120389787	1000	-	.	gene_id "MSTRG.200391"; transcript_id "MSTRG.200391.39"; exon_number "2";
chr9	StringTie	exon	120394512	120394638	1000	-	.	gene_id "MSTRG.200391"; transcript_id "MSTRG.200391.39"; exon_number "3";
chr9	StringTie	exon	120400742	120400885	1000	-	.	gene_id "MSTRG.200391"; transcript_id "MSTRG.200391.39"; exon_number "4";
chr9	StringTie	exon	120402806	120403071	1000	-	.	gene_id "MSTRG.200391"; transcript_id "MSTRG.200391.39"; exon_number "5";
chr9	StringTie	exon	120403243	120404113	1000	-	.	gene_id "MSTRG.200391"; transcript_id "MSTRG.200391.39"; exon_number "6";
chr9	StringTie	exon	120408347	120408468	1000	-	.	gene_id "MSTRG.200391"; transcript_id "MSTRG.200391.39"; exon_number "7";
chr9	StringTie	exon	120409127	120409316	1000	-	.	gene_id "MSTRG.200391"; transcript_id "MSTRG.200391.39"; exon_number "8";
chr9	StringTie	exon	120411358	120411474	1000	-	.	gene_id "MSTRG.200391"; transcript_id "MSTRG.200391.39"; exon_number "9";
chr9	StringTie	exon	120411680	120412876	1000	-	.	gene_id "MSTRG.200391"; transcript_id "MSTRG.200391.39"; exon_number "10";
chr9	StringTie	transcript	120380273	120384059	1000	-	.	gene_id "MSTRG.200391"; transcript_id "MSTRG.200391.4";
chr9	StringTie	exon	120380273	120381141	1000	-	.	gene_id "MSTRG.200391"; transcript_id "MSTRG.200391.4"; exon_number "1";
chr9	StringTie	exon	120383597	120384059	1000	-	.	gene_id "MSTRG.200391"; transcript_id "MSTRG.200391.4"; exon_number "2";
chr9	StringTie	transcript	120388766	120412760	1000	-	.	gene_id "MSTRG.200391"; transcript_id "MSTRG.200391.40";
chr9	StringTie	exon	120388766	120389287	1000	-	.	gene_id "MSTRG.200391"; transcript_id "MSTRG.200391.40"; exon_number "1";
chr9	StringTie	exon	120389741	120389787	1000	-	.	gene_id "MSTRG.200391"; transcript_id "MSTRG.200391.40"; exon_number "2";
chr9	StringTie	exon	120394512	120394638	1000	-	.	gene_id "MSTRG.200391"; transcript_id "MSTRG.200391.40"; exon_number "3";
chr9	StringTie	exon	120400742	120400885	1000	-	.	gene_id "MSTRG.200391"; transcript_id "MSTRG.200391.40"; exon_number "4";
chr9	StringTie	exon	120402806	120403071	1000	-	.	gene_id "MSTRG.200391"; transcript_id "MSTRG.200391.40"; exon_number "5";
chr9	StringTie	exon	120404036	120404113	1000	-	.	gene_id "MSTRG.200391"; transcript_id "MSTRG.200391.40"; exon_number "6";
chr9	StringTie	exon	120407012	120407248	1000	-	.	gene_id "MSTRG.200391"; transcript_id "MSTRG.200391.40"; exon_number "7";
chr9	StringTie	exon	120408347	120408468	1000	-	.	gene_id "MSTRG.200391"; transcript_id "MSTRG.200391.40"; exon_number "8";
chr9	StringTie	exon	120409127	120409316	1000	-	.	gene_id "MSTRG.200391"; transcript_id "MSTRG.200391.40"; exon_number "9";
chr9	StringTie	exon	120411358	120411474	1000	-	.	gene_id "MSTRG.200391"; transcript_id "MSTRG.200391.40"; exon_number "10";
chr9	StringTie	exon	120411680	120412760	1000	-	.	gene_id "MSTRG.200391"; transcript_id "MSTRG.200391.40"; exon_number "11";
chr9	StringTie	transcript	120388767	120580186	1000	-	.	gene_id "MSTRG.200391"; transcript_id "MSTRG.200391.41";
chr9	StringTie	exon	120388767	120389292	1000	-	.	gene_id "MSTRG.200391"; transcript_id "MSTRG.200391.41"; exon_number "1";
chr9	StringTie	exon	120389741	120389787	1000	-	.	gene_id "MSTRG.200391"; transcript_id "MSTRG.200391.41"; exon_number "2";
chr9	StringTie	exon	120394512	120394638	1000	-	.	gene_id "MSTRG.200391"; transcript_id "MSTRG.200391.41"; exon_number "3";
chr9	StringTie	exon	120400742	120400885	1000	-	.	gene_id "MSTRG.200391"; transcript_id "MSTRG.200391.41"; exon_number "4";
chr9	StringTie	exon	120402806	120403071	1000	-	.	gene_id "MSTRG.200391"; transcript_id "MSTRG.200391.41"; exon_number "5";
chr9	StringTie	exon	120404036	120404113	1000	-	.	gene_id "MSTRG.200391"; transcript_id "MSTRG.200391.41"; exon_number "6";
chr9	StringTie	exon	120407012	120407248	1000	-	.	gene_id "MSTRG.200391"; transcript_id "MSTRG.200391.41"; exon_number "7";
chr9	StringTie	exon	120408347	120408468	1000	-	.	gene_id "MSTRG.200391"; transcript_id "MSTRG.200391.41"; exon_number "8";
chr9	StringTie	exon	120409127	120409316	1000	-	.	gene_id "MSTRG.200391"; transcript_id "MSTRG.200391.41"; exon_number "9";
chr9	StringTie	exon	120411358	120411474	1000	-	.	gene_id "MSTRG.200391"; transcript_id "MSTRG.200391.41"; exon_number "10";
chr9	StringTie	exon	120415040	120415159	1000	-	.	gene_id "MSTRG.200391"; transcript_id "MSTRG.200391.41"; exon_number "11";
chr9	StringTie	exon	120419788	120419960	1000	-	.	gene_id "MSTRG.200391"; transcript_id "MSTRG.200391.41"; exon_number "12";
chr9	StringTie	exon	120422693	120422741	1000	-	.	gene_id "MSTRG.200391"; transcript_id "MSTRG.200391.41"; exon_number "13";
chr9	StringTie	exon	120437295	120437527	1000	-	.	gene_id "MSTRG.200391"; transcript_id "MSTRG.200391.41"; exon_number "14";
chr9	StringTie	exon	120439399	120439972	1000	-	.	gene_id "MSTRG.200391"; transcript_id "MSTRG.200391.41"; exon_number "15";
chr9	StringTie	exon	120443620	120443742	1000	-	.	gene_id "MSTRG.200391"; transcript_id "MSTRG.200391.41"; exon_number "16";
chr9	StringTie	exon	120447895	120448126	1000	-	.	gene_id "MSTRG.200391"; transcript_id "MSTRG.200391.41"; exon_number "17";
chr9	StringTie	exon	120453456	120453873	1000	-	.	gene_id "MSTRG.200391"; transcript_id "MSTRG.200391.41"; exon_number "18";
chr9	StringTie	exon	120458450	120458622	1000	-	.	gene_id "MSTRG.200391"; transcript_id "MSTRG.200391.41"; exon_number "19";
chr9	StringTie	exon	120467860	120467997	1000	-	.	gene_id "MSTRG.200391"; transcript_id "MSTRG.200391.41"; exon_number "20";
chr9	StringTie	exon	120470111	120470217	1000	-	.	gene_id "MSTRG.200391"; transcript_id "MSTRG.200391.41"; exon_number "21";
chr9	StringTie	exon	120471748	120471878	1000	-	.	gene_id "MSTRG.200391"; transcript_id "MSTRG.200391.41"; exon_number "22";
chr9	StringTie	exon	120477350	120477450	1000	-	.	gene_id "MSTRG.200391"; transcript_id "MSTRG.200391.41"; exon_number "23";
chr9	StringTie	exon	120487294	120487437	1000	-	.	gene_id "MSTRG.200391"; transcript_id "MSTRG.200391.41"; exon_number "24";
chr9	StringTie	exon	120491307	120491477	1000	-	.	gene_id "MSTRG.200391"; transcript_id "MSTRG.200391.41"; exon_number "25";
chr9	StringTie	exon	120518427	120518645	1000	-	.	gene_id "MSTRG.200391"; transcript_id "MSTRG.200391.41"; exon_number "26";
chr9	StringTie	exon	120524986	120525078	1000	-	.	gene_id "MSTRG.200391"; transcript_id "MSTRG.200391.41"; exon_number "27";
chr9	StringTie	exon	120527806	120527925	1000	-	.	gene_id "MSTRG.200391"; transcript_id "MSTRG.200391.41"; exon_number "28";
chr9	StringTie	exon	120528744	120528797	1000	-	.	gene_id "MSTRG.200391"; transcript_id "MSTRG.200391.41"; exon_number "29";
chr9	StringTie	exon	120529978	120530140	1000	-	.	gene_id "MSTRG.200391"; transcript_id "MSTRG.200391.41"; exon_number "30";
chr9	StringTie	exon	120536372	120536526	1000	-	.	gene_id "MSTRG.200391"; transcript_id "MSTRG.200391.41"; exon_number "31";
chr9	StringTie	exon	120539041	120539164	1000	-	.	gene_id "MSTRG.200391"; transcript_id "MSTRG.200391.41"; exon_number "32";
chr9	StringTie	exon	120545714	120545790	1000	-	.	gene_id "MSTRG.200391"; transcript_id "MSTRG.200391.41"; exon_number "33";
chr9	StringTie	exon	120550792	120550902	1000	-	.	gene_id "MSTRG.200391"; transcript_id "MSTRG.200391.41"; exon_number "34";
chr9	StringTie	exon	120568321	120568388	1000	-	.	gene_id "MSTRG.200391"; transcript_id "MSTRG.200391.41"; exon_number "35";
chr9	StringTie	exon	120571974	120572041	1000	-	.	gene_id "MSTRG.200391"; transcript_id "MSTRG.200391.41"; exon_number "36";
chr9	StringTie	exon	120579920	120580186	1000	-	.	gene_id "MSTRG.200391"; transcript_id "MSTRG.200391.41"; exon_number "37";
chr9	StringTie	transcript	120388781	120413011	1000	-	.	gene_id "MSTRG.200391"; transcript_id "MSTRG.200391.42";
chr9	StringTie	exon	120388781	120389292	1000	-	.	gene_id "MSTRG.200391"; transcript_id "MSTRG.200391.42"; exon_number "1";
chr9	StringTie	exon	120389741	120389787	1000	-	.	gene_id "MSTRG.200391"; transcript_id "MSTRG.200391.42"; exon_number "2";
chr9	StringTie	exon	120394512	120394638	1000	-	.	gene_id "MSTRG.200391"; transcript_id "MSTRG.200391.42"; exon_number "3";
chr9	StringTie	exon	120400742	120400885	1000	-	.	gene_id "MSTRG.200391"; transcript_id "MSTRG.200391.42"; exon_number "4";
chr9	StringTie	exon	120402806	120403071	1000	-	.	gene_id "MSTRG.200391"; transcript_id "MSTRG.200391.42"; exon_number "5";
chr9	StringTie	exon	120403243	120404113	1000	-	.	gene_id "MSTRG.200391"; transcript_id "MSTRG.200391.42"; exon_number "6";
chr9	StringTie	exon	120407012	120407248	1000	-	.	gene_id "MSTRG.200391"; transcript_id "MSTRG.200391.42"; exon_number "7";
chr9	StringTie	exon	120408347	120408468	1000	-	.	gene_id "MSTRG.200391"; transcript_id "MSTRG.200391.42"; exon_number "8";
chr9	StringTie	exon	120409127	120409316	1000	-	.	gene_id "MSTRG.200391"; transcript_id "MSTRG.200391.42"; exon_number "9";
chr9	StringTie	exon	120411358	120411474	1000	-	.	gene_id "MSTRG.200391"; transcript_id "MSTRG.200391.42"; exon_number "10";
chr9	StringTie	exon	120411680	120413011	1000	-	.	gene_id "MSTRG.200391"; transcript_id "MSTRG.200391.42"; exon_number "11";
chr9	StringTie	transcript	120388796	120580158	1000	-	.	gene_id "MSTRG.200391"; transcript_id "MSTRG.200391.43";
chr9	StringTie	exon	120388796	120389292	1000	-	.	gene_id "MSTRG.200391"; transcript_id "MSTRG.200391.43"; exon_number "1";
chr9	StringTie	exon	120389741	120389787	1000	-	.	gene_id "MSTRG.200391"; transcript_id "MSTRG.200391.43"; exon_number "2";
chr9	StringTie	exon	120394512	120394638	1000	-	.	gene_id "MSTRG.200391"; transcript_id "MSTRG.200391.43"; exon_number "3";
chr9	StringTie	exon	120400742	120400885	1000	-	.	gene_id "MSTRG.200391"; transcript_id "MSTRG.200391.43"; exon_number "4";
chr9	StringTie	exon	120402806	120403071	1000	-	.	gene_id "MSTRG.200391"; transcript_id "MSTRG.200391.43"; exon_number "5";
chr9	StringTie	exon	120404036	120404113	1000	-	.	gene_id "MSTRG.200391"; transcript_id "MSTRG.200391.43"; exon_number "6";
chr9	StringTie	exon	120408347	120408468	1000	-	.	gene_id "MSTRG.200391"; transcript_id "MSTRG.200391.43"; exon_number "7";
chr9	StringTie	exon	120409127	120409316	1000	-	.	gene_id "MSTRG.200391"; transcript_id "MSTRG.200391.43"; exon_number "8";
chr9	StringTie	exon	120411358	120411474	1000	-	.	gene_id "MSTRG.200391"; transcript_id "MSTRG.200391.43"; exon_number "9";
chr9	StringTie	exon	120415040	120415159	1000	-	.	gene_id "MSTRG.200391"; transcript_id "MSTRG.200391.43"; exon_number "10";
chr9	StringTie	exon	120419788	120419960	1000	-	.	gene_id "MSTRG.200391"; transcript_id "MSTRG.200391.43"; exon_number "11";
chr9	StringTie	exon	120439399	120439972	1000	-	.	gene_id "MSTRG.200391"; transcript_id "MSTRG.200391.43"; exon_number "12";
chr9	StringTie	exon	120443620	120443742	1000	-	.	gene_id "MSTRG.200391"; transcript_id "MSTRG.200391.43"; exon_number "13";
chr9	StringTie	exon	120447895	120448126	1000	-	.	gene_id "MSTRG.200391"; transcript_id "MSTRG.200391.43"; exon_number "14";
chr9	StringTie	exon	120453456	120453873	1000	-	.	gene_id "MSTRG.200391"; transcript_id "MSTRG.200391.43"; exon_number "15";
chr9	StringTie	exon	120458450	120458622	1000	-	.	gene_id "MSTRG.200391"; transcript_id "MSTRG.200391.43"; exon_number "16";
chr9	StringTie	exon	120460572	120460667	1000	-	.	gene_id "MSTRG.200391"; transcript_id "MSTRG.200391.43"; exon_number "17";
chr9	StringTie	exon	120467860	120467997	1000	-	.	gene_id "MSTRG.200391"; transcript_id "MSTRG.200391.43"; exon_number "18";
chr9	StringTie	exon	120470111	120470220	1000	-	.	gene_id "MSTRG.200391"; transcript_id "MSTRG.200391.43"; exon_number "19";
chr9	StringTie	exon	120471748	120471878	1000	-	.	gene_id "MSTRG.200391"; transcript_id "MSTRG.200391.43"; exon_number "20";
chr9	StringTie	exon	120477350	120477450	1000	-	.	gene_id "MSTRG.200391"; transcript_id "MSTRG.200391.43"; exon_number "21";
chr9	StringTie	exon	120487294	120487437	1000	-	.	gene_id "MSTRG.200391"; transcript_id "MSTRG.200391.43"; exon_number "22";
chr9	StringTie	exon	120491307	120491477	1000	-	.	gene_id "MSTRG.200391"; transcript_id "MSTRG.200391.43"; exon_number "23";
chr9	StringTie	exon	120518427	120518645	1000	-	.	gene_id "MSTRG.200391"; transcript_id "MSTRG.200391.43"; exon_number "24";
chr9	StringTie	exon	120524986	120525078	1000	-	.	gene_id "MSTRG.200391"; transcript_id "MSTRG.200391.43"; exon_number "25";
chr9	StringTie	exon	120527806	120527925	1000	-	.	gene_id "MSTRG.200391"; transcript_id "MSTRG.200391.43"; exon_number "26";
chr9	StringTie	exon	120528744	120528797	1000	-	.	gene_id "MSTRG.200391"; transcript_id "MSTRG.200391.43"; exon_number "27";
chr9	StringTie	exon	120529978	120530140	1000	-	.	gene_id "MSTRG.200391"; transcript_id "MSTRG.200391.43"; exon_number "28";
chr9	StringTie	exon	120536372	120536526	1000	-	.	gene_id "MSTRG.200391"; transcript_id "MSTRG.200391.43"; exon_number "29";
chr9	StringTie	exon	120539041	120539164	1000	-	.	gene_id "MSTRG.200391"; transcript_id "MSTRG.200391.43"; exon_number "30";
chr9	StringTie	exon	120545714	120545790	1000	-	.	gene_id "MSTRG.200391"; transcript_id "MSTRG.200391.43"; exon_number "31";
chr9	StringTie	exon	120550792	120550902	1000	-	.	gene_id "MSTRG.200391"; transcript_id "MSTRG.200391.43"; exon_number "32";
chr9	StringTie	exon	120568321	120568388	1000	-	.	gene_id "MSTRG.200391"; transcript_id "MSTRG.200391.43"; exon_number "33";
chr9	StringTie	exon	120571974	120572041	1000	-	.	gene_id "MSTRG.200391"; transcript_id "MSTRG.200391.43"; exon_number "34";
chr9	StringTie	exon	120579920	120580158	1000	-	.	gene_id "MSTRG.200391"; transcript_id "MSTRG.200391.43"; exon_number "35";
chr9	StringTie	transcript	120388797	120491477	1000	-	.	gene_id "MSTRG.200391"; transcript_id "MSTRG.200391.44";
chr9	StringTie	exon	120388797	120389287	1000	-	.	gene_id "MSTRG.200391"; transcript_id "MSTRG.200391.44"; exon_number "1";
chr9	StringTie	exon	120389741	120389787	1000	-	.	gene_id "MSTRG.200391"; transcript_id "MSTRG.200391.44"; exon_number "2";
chr9	StringTie	exon	120394512	120394638	1000	-	.	gene_id "MSTRG.200391"; transcript_id "MSTRG.200391.44"; exon_number "3";
chr9	StringTie	exon	120400742	120400885	1000	-	.	gene_id "MSTRG.200391"; transcript_id "MSTRG.200391.44"; exon_number "4";
chr9	StringTie	exon	120402806	120403071	1000	-	.	gene_id "MSTRG.200391"; transcript_id "MSTRG.200391.44"; exon_number "5";
chr9	StringTie	exon	120403243	120404113	1000	-	.	gene_id "MSTRG.200391"; transcript_id "MSTRG.200391.44"; exon_number "6";
chr9	StringTie	exon	120407012	120407248	1000	-	.	gene_id "MSTRG.200391"; transcript_id "MSTRG.200391.44"; exon_number "7";
chr9	StringTie	exon	120408347	120408468	1000	-	.	gene_id "MSTRG.200391"; transcript_id "MSTRG.200391.44"; exon_number "8";
chr9	StringTie	exon	120409127	120409316	1000	-	.	gene_id "MSTRG.200391"; transcript_id "MSTRG.200391.44"; exon_number "9";
chr9	StringTie	exon	120411358	120411474	1000	-	.	gene_id "MSTRG.200391"; transcript_id "MSTRG.200391.44"; exon_number "10";
chr9	StringTie	exon	120415040	120415159	1000	-	.	gene_id "MSTRG.200391"; transcript_id "MSTRG.200391.44"; exon_number "11";
chr9	StringTie	exon	120419788	120419960	1000	-	.	gene_id "MSTRG.200391"; transcript_id "MSTRG.200391.44"; exon_number "12";
chr9	StringTie	exon	120422693	120422741	1000	-	.	gene_id "MSTRG.200391"; transcript_id "MSTRG.200391.44"; exon_number "13";
chr9	StringTie	exon	120437295	120437527	1000	-	.	gene_id "MSTRG.200391"; transcript_id "MSTRG.200391.44"; exon_number "14";
chr9	StringTie	exon	120439399	120439972	1000	-	.	gene_id "MSTRG.200391"; transcript_id "MSTRG.200391.44"; exon_number "15";
chr9	StringTie	exon	120443620	120443742	1000	-	.	gene_id "MSTRG.200391"; transcript_id "MSTRG.200391.44"; exon_number "16";
chr9	StringTie	exon	120447895	120448126	1000	-	.	gene_id "MSTRG.200391"; transcript_id "MSTRG.200391.44"; exon_number "17";
chr9	StringTie	exon	120453456	120453873	1000	-	.	gene_id "MSTRG.200391"; transcript_id "MSTRG.200391.44"; exon_number "18";
chr9	StringTie	exon	120458450	120458622	1000	-	.	gene_id "MSTRG.200391"; transcript_id "MSTRG.200391.44"; exon_number "19";
chr9	StringTie	exon	120460572	120460667	1000	-	.	gene_id "MSTRG.200391"; transcript_id "MSTRG.200391.44"; exon_number "20";
chr9	StringTie	exon	120467860	120467997	1000	-	.	gene_id "MSTRG.200391"; transcript_id "MSTRG.200391.44"; exon_number "21";
chr9	StringTie	exon	120470111	120470220	1000	-	.	gene_id "MSTRG.200391"; transcript_id "MSTRG.200391.44"; exon_number "22";
chr9	StringTie	exon	120471748	120471878	1000	-	.	gene_id "MSTRG.200391"; transcript_id "MSTRG.200391.44"; exon_number "23";
chr9	StringTie	exon	120477350	120477450	1000	-	.	gene_id "MSTRG.200391"; transcript_id "MSTRG.200391.44"; exon_number "24";
chr9	StringTie	exon	120487294	120487437	1000	-	.	gene_id "MSTRG.200391"; transcript_id "MSTRG.200391.44"; exon_number "25";
chr9	StringTie	exon	120491307	120491477	1000	-	.	gene_id "MSTRG.200391"; transcript_id "MSTRG.200391.44"; exon_number "26";
chr9	StringTie	transcript	120388797	120528896	1000	-	.	gene_id "MSTRG.200391"; transcript_id "MSTRG.200391.45";
chr9	StringTie	exon	120388797	120389292	1000	-	.	gene_id "MSTRG.200391"; transcript_id "MSTRG.200391.45"; exon_number "1";
chr9	StringTie	exon	120389741	120389787	1000	-	.	gene_id "MSTRG.200391"; transcript_id "MSTRG.200391.45"; exon_number "2";
chr9	StringTie	exon	120394512	120394638	1000	-	.	gene_id "MSTRG.200391"; transcript_id "MSTRG.200391.45"; exon_number "3";
chr9	StringTie	exon	120400742	120400885	1000	-	.	gene_id "MSTRG.200391"; transcript_id "MSTRG.200391.45"; exon_number "4";
chr9	StringTie	exon	120402806	120403071	1000	-	.	gene_id "MSTRG.200391"; transcript_id "MSTRG.200391.45"; exon_number "5";
chr9	StringTie	exon	120404036	120404113	1000	-	.	gene_id "MSTRG.200391"; transcript_id "MSTRG.200391.45"; exon_number "6";
chr9	StringTie	exon	120407012	120407246	1000	-	.	gene_id "MSTRG.200391"; transcript_id "MSTRG.200391.45"; exon_number "7";
chr9	StringTie	exon	120408347	120408468	1000	-	.	gene_id "MSTRG.200391"; transcript_id "MSTRG.200391.45"; exon_number "8";
chr9	StringTie	exon	120409127	120409316	1000	-	.	gene_id "MSTRG.200391"; transcript_id "MSTRG.200391.45"; exon_number "9";
chr9	StringTie	exon	120411358	120411474	1000	-	.	gene_id "MSTRG.200391"; transcript_id "MSTRG.200391.45"; exon_number "10";
chr9	StringTie	exon	120415040	120415159	1000	-	.	gene_id "MSTRG.200391"; transcript_id "MSTRG.200391.45"; exon_number "11";
chr9	StringTie	exon	120419788	120419960	1000	-	.	gene_id "MSTRG.200391"; transcript_id "MSTRG.200391.45"; exon_number "12";
chr9	StringTie	exon	120422693	120422741	1000	-	.	gene_id "MSTRG.200391"; transcript_id "MSTRG.200391.45"; exon_number "13";
chr9	StringTie	exon	120437295	120437527	1000	-	.	gene_id "MSTRG.200391"; transcript_id "MSTRG.200391.45"; exon_number "14";
chr9	StringTie	exon	120439399	120439972	1000	-	.	gene_id "MSTRG.200391"; transcript_id "MSTRG.200391.45"; exon_number "15";
chr9	StringTie	exon	120443620	120443742	1000	-	.	gene_id "MSTRG.200391"; transcript_id "MSTRG.200391.45"; exon_number "16";
chr9	StringTie	exon	120447895	120448126	1000	-	.	gene_id "MSTRG.200391"; transcript_id "MSTRG.200391.45"; exon_number "17";
chr9	StringTie	exon	120453456	120453873	1000	-	.	gene_id "MSTRG.200391"; transcript_id "MSTRG.200391.45"; exon_number "18";
chr9	StringTie	exon	120458450	120458622	1000	-	.	gene_id "MSTRG.200391"; transcript_id "MSTRG.200391.45"; exon_number "19";
chr9	StringTie	exon	120460572	120460667	1000	-	.	gene_id "MSTRG.200391"; transcript_id "MSTRG.200391.45"; exon_number "20";
chr9	StringTie	exon	120467860	120467997	1000	-	.	gene_id "MSTRG.200391"; transcript_id "MSTRG.200391.45"; exon_number "21";
chr9	StringTie	exon	120470111	120470217	1000	-	.	gene_id "MSTRG.200391"; transcript_id "MSTRG.200391.45"; exon_number "22";
chr9	StringTie	exon	120471748	120471878	1000	-	.	gene_id "MSTRG.200391"; transcript_id "MSTRG.200391.45"; exon_number "23";
chr9	StringTie	exon	120477350	120477450	1000	-	.	gene_id "MSTRG.200391"; transcript_id "MSTRG.200391.45"; exon_number "24";
chr9	StringTie	exon	120487294	120487437	1000	-	.	gene_id "MSTRG.200391"; transcript_id "MSTRG.200391.45"; exon_number "25";
chr9	StringTie	exon	120491307	120491477	1000	-	.	gene_id "MSTRG.200391"; transcript_id "MSTRG.200391.45"; exon_number "26";
chr9	StringTie	exon	120514444	120514568	1000	-	.	gene_id "MSTRG.200391"; transcript_id "MSTRG.200391.45"; exon_number "27";
chr9	StringTie	exon	120518427	120518645	1000	-	.	gene_id "MSTRG.200391"; transcript_id "MSTRG.200391.45"; exon_number "28";
chr9	StringTie	exon	120524986	120525078	1000	-	.	gene_id "MSTRG.200391"; transcript_id "MSTRG.200391.45"; exon_number "29";
chr9	StringTie	exon	120527806	120527925	1000	-	.	gene_id "MSTRG.200391"; transcript_id "MSTRG.200391.45"; exon_number "30";
chr9	StringTie	exon	120528744	120528773	1000	-	.	gene_id "MSTRG.200391"; transcript_id "MSTRG.200391.45"; exon_number "31";
chr9	StringTie	exon	120528893	120528896	1000	-	.	gene_id "MSTRG.200391"; transcript_id "MSTRG.200391.45"; exon_number "32";
chr9	StringTie	transcript	120388802	120470221	1000	-	.	gene_id "MSTRG.200391"; transcript_id "MSTRG.200391.46";
chr9	StringTie	exon	120388802	120389292	1000	-	.	gene_id "MSTRG.200391"; transcript_id "MSTRG.200391.46"; exon_number "1";
chr9	StringTie	exon	120389741	120389787	1000	-	.	gene_id "MSTRG.200391"; transcript_id "MSTRG.200391.46"; exon_number "2";
chr9	StringTie	exon	120394512	120394638	1000	-	.	gene_id "MSTRG.200391"; transcript_id "MSTRG.200391.46"; exon_number "3";
chr9	StringTie	exon	120400742	120400885	1000	-	.	gene_id "MSTRG.200391"; transcript_id "MSTRG.200391.46"; exon_number "4";
chr9	StringTie	exon	120402806	120403071	1000	-	.	gene_id "MSTRG.200391"; transcript_id "MSTRG.200391.46"; exon_number "5";
chr9	StringTie	exon	120404036	120404113	1000	-	.	gene_id "MSTRG.200391"; transcript_id "MSTRG.200391.46"; exon_number "6";
chr9	StringTie	exon	120408347	120408468	1000	-	.	gene_id "MSTRG.200391"; transcript_id "MSTRG.200391.46"; exon_number "7";
chr9	StringTie	exon	120409127	120409316	1000	-	.	gene_id "MSTRG.200391"; transcript_id "MSTRG.200391.46"; exon_number "8";
chr9	StringTie	exon	120411358	120411474	1000	-	.	gene_id "MSTRG.200391"; transcript_id "MSTRG.200391.46"; exon_number "9";
chr9	StringTie	exon	120415040	120415159	1000	-	.	gene_id "MSTRG.200391"; transcript_id "MSTRG.200391.46"; exon_number "10";
chr9	StringTie	exon	120419788	120419960	1000	-	.	gene_id "MSTRG.200391"; transcript_id "MSTRG.200391.46"; exon_number "11";
chr9	StringTie	exon	120422693	120422741	1000	-	.	gene_id "MSTRG.200391"; transcript_id "MSTRG.200391.46"; exon_number "12";
chr9	StringTie	exon	120437295	120437527	1000	-	.	gene_id "MSTRG.200391"; transcript_id "MSTRG.200391.46"; exon_number "13";
chr9	StringTie	exon	120439399	120439972	1000	-	.	gene_id "MSTRG.200391"; transcript_id "MSTRG.200391.46"; exon_number "14";
chr9	StringTie	exon	120447895	120448126	1000	-	.	gene_id "MSTRG.200391"; transcript_id "MSTRG.200391.46"; exon_number "15";
chr9	StringTie	exon	120453456	120453873	1000	-	.	gene_id "MSTRG.200391"; transcript_id "MSTRG.200391.46"; exon_number "16";
chr9	StringTie	exon	120458450	120458622	1000	-	.	gene_id "MSTRG.200391"; transcript_id "MSTRG.200391.46"; exon_number "17";
chr9	StringTie	exon	120460572	120460667	1000	-	.	gene_id "MSTRG.200391"; transcript_id "MSTRG.200391.46"; exon_number "18";
chr9	StringTie	exon	120467860	120467997	1000	-	.	gene_id "MSTRG.200391"; transcript_id "MSTRG.200391.46"; exon_number "19";
chr9	StringTie	exon	120470111	120470221	1000	-	.	gene_id "MSTRG.200391"; transcript_id "MSTRG.200391.46"; exon_number "20";
chr9	StringTie	transcript	120388802	120491473	1000	-	.	gene_id "MSTRG.200391"; transcript_id "MSTRG.200391.47";
chr9	StringTie	exon	120388802	120389292	1000	-	.	gene_id "MSTRG.200391"; transcript_id "MSTRG.200391.47"; exon_number "1";
chr9	StringTie	exon	120389741	120389787	1000	-	.	gene_id "MSTRG.200391"; transcript_id "MSTRG.200391.47"; exon_number "2";
chr9	StringTie	exon	120394512	120394638	1000	-	.	gene_id "MSTRG.200391"; transcript_id "MSTRG.200391.47"; exon_number "3";
chr9	StringTie	exon	120400742	120400885	1000	-	.	gene_id "MSTRG.200391"; transcript_id "MSTRG.200391.47"; exon_number "4";
chr9	StringTie	exon	120402806	120404113	1000	-	.	gene_id "MSTRG.200391"; transcript_id "MSTRG.200391.47"; exon_number "5";
chr9	StringTie	exon	120407012	120407248	1000	-	.	gene_id "MSTRG.200391"; transcript_id "MSTRG.200391.47"; exon_number "6";
chr9	StringTie	exon	120408347	120408468	1000	-	.	gene_id "MSTRG.200391"; transcript_id "MSTRG.200391.47"; exon_number "7";
chr9	StringTie	exon	120409127	120409316	1000	-	.	gene_id "MSTRG.200391"; transcript_id "MSTRG.200391.47"; exon_number "8";
chr9	StringTie	exon	120411358	120411474	1000	-	.	gene_id "MSTRG.200391"; transcript_id "MSTRG.200391.47"; exon_number "9";
chr9	StringTie	exon	120415040	120415159	1000	-	.	gene_id "MSTRG.200391"; transcript_id "MSTRG.200391.47"; exon_number "10";
chr9	StringTie	exon	120419788	120419960	1000	-	.	gene_id "MSTRG.200391"; transcript_id "MSTRG.200391.47"; exon_number "11";
chr9	StringTie	exon	120422693	120422741	1000	-	.	gene_id "MSTRG.200391"; transcript_id "MSTRG.200391.47"; exon_number "12";
chr9	StringTie	exon	120437295	120437527	1000	-	.	gene_id "MSTRG.200391"; transcript_id "MSTRG.200391.47"; exon_number "13";
chr9	StringTie	exon	120439399	120439972	1000	-	.	gene_id "MSTRG.200391"; transcript_id "MSTRG.200391.47"; exon_number "14";
chr9	StringTie	exon	120443620	120443742	1000	-	.	gene_id "MSTRG.200391"; transcript_id "MSTRG.200391.47"; exon_number "15";
chr9	StringTie	exon	120447895	120448123	1000	-	.	gene_id "MSTRG.200391"; transcript_id "MSTRG.200391.47"; exon_number "16";
chr9	StringTie	exon	120453456	120453873	1000	-	.	gene_id "MSTRG.200391"; transcript_id "MSTRG.200391.47"; exon_number "17";
chr9	StringTie	exon	120458450	120458622	1000	-	.	gene_id "MSTRG.200391"; transcript_id "MSTRG.200391.47"; exon_number "18";
chr9	StringTie	exon	120460572	120460667	1000	-	.	gene_id "MSTRG.200391"; transcript_id "MSTRG.200391.47"; exon_number "19";
chr9	StringTie	exon	120467860	120467997	1000	-	.	gene_id "MSTRG.200391"; transcript_id "MSTRG.200391.47"; exon_number "20";
chr9	StringTie	exon	120470111	120470220	1000	-	.	gene_id "MSTRG.200391"; transcript_id "MSTRG.200391.47"; exon_number "21";
chr9	StringTie	exon	120471748	120471878	1000	-	.	gene_id "MSTRG.200391"; transcript_id "MSTRG.200391.47"; exon_number "22";
chr9	StringTie	exon	120477350	120477450	1000	-	.	gene_id "MSTRG.200391"; transcript_id "MSTRG.200391.47"; exon_number "23";
chr9	StringTie	exon	120487294	120487437	1000	-	.	gene_id "MSTRG.200391"; transcript_id "MSTRG.200391.47"; exon_number "24";
chr9	StringTie	exon	120491307	120491473	1000	-	.	gene_id "MSTRG.200391"; transcript_id "MSTRG.200391.47"; exon_number "25";
chr9	StringTie	transcript	120388802	120475553	1000	-	.	gene_id "MSTRG.200391"; transcript_id "MSTRG.200391.48";
chr9	StringTie	exon	120388802	120389292	1000	-	.	gene_id "MSTRG.200391"; transcript_id "MSTRG.200391.48"; exon_number "1";
chr9	StringTie	exon	120389741	120389787	1000	-	.	gene_id "MSTRG.200391"; transcript_id "MSTRG.200391.48"; exon_number "2";
chr9	StringTie	exon	120394512	120394638	1000	-	.	gene_id "MSTRG.200391"; transcript_id "MSTRG.200391.48"; exon_number "3";
chr9	StringTie	exon	120400742	120400885	1000	-	.	gene_id "MSTRG.200391"; transcript_id "MSTRG.200391.48"; exon_number "4";
chr9	StringTie	exon	120402806	120403071	1000	-	.	gene_id "MSTRG.200391"; transcript_id "MSTRG.200391.48"; exon_number "5";
chr9	StringTie	exon	120404036	120404113	1000	-	.	gene_id "MSTRG.200391"; transcript_id "MSTRG.200391.48"; exon_number "6";
chr9	StringTie	exon	120407012	120407246	1000	-	.	gene_id "MSTRG.200391"; transcript_id "MSTRG.200391.48"; exon_number "7";
chr9	StringTie	exon	120408347	120408468	1000	-	.	gene_id "MSTRG.200391"; transcript_id "MSTRG.200391.48"; exon_number "8";
chr9	StringTie	exon	120409127	120409316	1000	-	.	gene_id "MSTRG.200391"; transcript_id "MSTRG.200391.48"; exon_number "9";
chr9	StringTie	exon	120411358	120411474	1000	-	.	gene_id "MSTRG.200391"; transcript_id "MSTRG.200391.48"; exon_number "10";
chr9	StringTie	exon	120415040	120415159	1000	-	.	gene_id "MSTRG.200391"; transcript_id "MSTRG.200391.48"; exon_number "11";
chr9	StringTie	exon	120419788	120419960	1000	-	.	gene_id "MSTRG.200391"; transcript_id "MSTRG.200391.48"; exon_number "12";
chr9	StringTie	exon	120422693	120422741	1000	-	.	gene_id "MSTRG.200391"; transcript_id "MSTRG.200391.48"; exon_number "13";
chr9	StringTie	exon	120437295	120437527	1000	-	.	gene_id "MSTRG.200391"; transcript_id "MSTRG.200391.48"; exon_number "14";
chr9	StringTie	exon	120439399	120439972	1000	-	.	gene_id "MSTRG.200391"; transcript_id "MSTRG.200391.48"; exon_number "15";
chr9	StringTie	exon	120443620	120443742	1000	-	.	gene_id "MSTRG.200391"; transcript_id "MSTRG.200391.48"; exon_number "16";
chr9	StringTie	exon	120447895	120448126	1000	-	.	gene_id "MSTRG.200391"; transcript_id "MSTRG.200391.48"; exon_number "17";
chr9	StringTie	exon	120453456	120453873	1000	-	.	gene_id "MSTRG.200391"; transcript_id "MSTRG.200391.48"; exon_number "18";
chr9	StringTie	exon	120458450	120458622	1000	-	.	gene_id "MSTRG.200391"; transcript_id "MSTRG.200391.48"; exon_number "19";
chr9	StringTie	exon	120460572	120460667	1000	-	.	gene_id "MSTRG.200391"; transcript_id "MSTRG.200391.48"; exon_number "20";
chr9	StringTie	exon	120467860	120467997	1000	-	.	gene_id "MSTRG.200391"; transcript_id "MSTRG.200391.48"; exon_number "21";
chr9	StringTie	exon	120470111	120470217	1000	-	.	gene_id "MSTRG.200391"; transcript_id "MSTRG.200391.48"; exon_number "22";
chr9	StringTie	exon	120471748	120471878	1000	-	.	gene_id "MSTRG.200391"; transcript_id "MSTRG.200391.48"; exon_number "23";
chr9	StringTie	exon	120475032	120475106	1000	-	.	gene_id "MSTRG.200391"; transcript_id "MSTRG.200391.48"; exon_number "24";
chr9	StringTie	exon	120475206	120475553	1000	-	.	gene_id "MSTRG.200391"; transcript_id "MSTRG.200391.48"; exon_number "25";
chr9	StringTie	transcript	120388811	120471901	1000	-	.	gene_id "MSTRG.200391"; transcript_id "MSTRG.200391.49";
chr9	StringTie	exon	120388811	120389292	1000	-	.	gene_id "MSTRG.200391"; transcript_id "MSTRG.200391.49"; exon_number "1";
chr9	StringTie	exon	120389741	120389787	1000	-	.	gene_id "MSTRG.200391"; transcript_id "MSTRG.200391.49"; exon_number "2";
chr9	StringTie	exon	120394512	120394638	1000	-	.	gene_id "MSTRG.200391"; transcript_id "MSTRG.200391.49"; exon_number "3";
chr9	StringTie	exon	120400742	120400885	1000	-	.	gene_id "MSTRG.200391"; transcript_id "MSTRG.200391.49"; exon_number "4";
chr9	StringTie	exon	120402806	120403071	1000	-	.	gene_id "MSTRG.200391"; transcript_id "MSTRG.200391.49"; exon_number "5";
chr9	StringTie	exon	120404036	120404113	1000	-	.	gene_id "MSTRG.200391"; transcript_id "MSTRG.200391.49"; exon_number "6";
chr9	StringTie	exon	120407012	120407246	1000	-	.	gene_id "MSTRG.200391"; transcript_id "MSTRG.200391.49"; exon_number "7";
chr9	StringTie	exon	120408347	120408468	1000	-	.	gene_id "MSTRG.200391"; transcript_id "MSTRG.200391.49"; exon_number "8";
chr9	StringTie	exon	120409127	120409316	1000	-	.	gene_id "MSTRG.200391"; transcript_id "MSTRG.200391.49"; exon_number "9";
chr9	StringTie	exon	120411358	120411474	1000	-	.	gene_id "MSTRG.200391"; transcript_id "MSTRG.200391.49"; exon_number "10";
chr9	StringTie	exon	120415040	120415159	1000	-	.	gene_id "MSTRG.200391"; transcript_id "MSTRG.200391.49"; exon_number "11";
chr9	StringTie	exon	120419788	120419960	1000	-	.	gene_id "MSTRG.200391"; transcript_id "MSTRG.200391.49"; exon_number "12";
chr9	StringTie	exon	120422693	120422741	1000	-	.	gene_id "MSTRG.200391"; transcript_id "MSTRG.200391.49"; exon_number "13";
chr9	StringTie	exon	120437295	120437527	1000	-	.	gene_id "MSTRG.200391"; transcript_id "MSTRG.200391.49"; exon_number "14";
chr9	StringTie	exon	120439399	120439972	1000	-	.	gene_id "MSTRG.200391"; transcript_id "MSTRG.200391.49"; exon_number "15";
chr9	StringTie	exon	120443620	120443742	1000	-	.	gene_id "MSTRG.200391"; transcript_id "MSTRG.200391.49"; exon_number "16";
chr9	StringTie	exon	120447895	120448126	1000	-	.	gene_id "MSTRG.200391"; transcript_id "MSTRG.200391.49"; exon_number "17";
chr9	StringTie	exon	120458450	120458622	1000	-	.	gene_id "MSTRG.200391"; transcript_id "MSTRG.200391.49"; exon_number "18";
chr9	StringTie	exon	120460572	120460667	1000	-	.	gene_id "MSTRG.200391"; transcript_id "MSTRG.200391.49"; exon_number "19";
chr9	StringTie	exon	120467860	120467997	1000	-	.	gene_id "MSTRG.200391"; transcript_id "MSTRG.200391.49"; exon_number "20";
chr9	StringTie	exon	120470111	120470220	1000	-	.	gene_id "MSTRG.200391"; transcript_id "MSTRG.200391.49"; exon_number "21";
chr9	StringTie	exon	120471748	120471901	1000	-	.	gene_id "MSTRG.200391"; transcript_id "MSTRG.200391.49"; exon_number "22";
chr9	StringTie	transcript	120380363	120383753	1000	-	.	gene_id "MSTRG.200391"; transcript_id "MSTRG.200391.5";
chr9	StringTie	exon	120380363	120382689	1000	-	.	gene_id "MSTRG.200391"; transcript_id "MSTRG.200391.5"; exon_number "1";
chr9	StringTie	exon	120383597	120383753	1000	-	.	gene_id "MSTRG.200391"; transcript_id "MSTRG.200391.5"; exon_number "2";
chr9	StringTie	transcript	120388811	120528896	1000	-	.	gene_id "MSTRG.200391"; transcript_id "MSTRG.200391.50";
chr9	StringTie	exon	120388811	120389292	1000	-	.	gene_id "MSTRG.200391"; transcript_id "MSTRG.200391.50"; exon_number "1";
chr9	StringTie	exon	120389741	120389787	1000	-	.	gene_id "MSTRG.200391"; transcript_id "MSTRG.200391.50"; exon_number "2";
chr9	StringTie	exon	120394512	120394638	1000	-	.	gene_id "MSTRG.200391"; transcript_id "MSTRG.200391.50"; exon_number "3";
chr9	StringTie	exon	120400742	120400885	1000	-	.	gene_id "MSTRG.200391"; transcript_id "MSTRG.200391.50"; exon_number "4";
chr9	StringTie	exon	120402806	120403071	1000	-	.	gene_id "MSTRG.200391"; transcript_id "MSTRG.200391.50"; exon_number "5";
chr9	StringTie	exon	120404036	120404113	1000	-	.	gene_id "MSTRG.200391"; transcript_id "MSTRG.200391.50"; exon_number "6";
chr9	StringTie	exon	120407012	120407248	1000	-	.	gene_id "MSTRG.200391"; transcript_id "MSTRG.200391.50"; exon_number "7";
chr9	StringTie	exon	120408347	120408468	1000	-	.	gene_id "MSTRG.200391"; transcript_id "MSTRG.200391.50"; exon_number "8";
chr9	StringTie	exon	120409127	120409316	1000	-	.	gene_id "MSTRG.200391"; transcript_id "MSTRG.200391.50"; exon_number "9";
chr9	StringTie	exon	120411358	120411474	1000	-	.	gene_id "MSTRG.200391"; transcript_id "MSTRG.200391.50"; exon_number "10";
chr9	StringTie	exon	120415040	120415159	1000	-	.	gene_id "MSTRG.200391"; transcript_id "MSTRG.200391.50"; exon_number "11";
chr9	StringTie	exon	120419788	120419960	1000	-	.	gene_id "MSTRG.200391"; transcript_id "MSTRG.200391.50"; exon_number "12";
chr9	StringTie	exon	120422693	120422741	1000	-	.	gene_id "MSTRG.200391"; transcript_id "MSTRG.200391.50"; exon_number "13";
chr9	StringTie	exon	120437295	120437527	1000	-	.	gene_id "MSTRG.200391"; transcript_id "MSTRG.200391.50"; exon_number "14";
chr9	StringTie	exon	120439399	120439972	1000	-	.	gene_id "MSTRG.200391"; transcript_id "MSTRG.200391.50"; exon_number "15";
chr9	StringTie	exon	120443620	120443742	1000	-	.	gene_id "MSTRG.200391"; transcript_id "MSTRG.200391.50"; exon_number "16";
chr9	StringTie	exon	120447895	120448126	1000	-	.	gene_id "MSTRG.200391"; transcript_id "MSTRG.200391.50"; exon_number "17";
chr9	StringTie	exon	120453456	120453873	1000	-	.	gene_id "MSTRG.200391"; transcript_id "MSTRG.200391.50"; exon_number "18";
chr9	StringTie	exon	120458450	120458622	1000	-	.	gene_id "MSTRG.200391"; transcript_id "MSTRG.200391.50"; exon_number "19";
chr9	StringTie	exon	120467860	120467997	1000	-	.	gene_id "MSTRG.200391"; transcript_id "MSTRG.200391.50"; exon_number "20";
chr9	StringTie	exon	120470111	120470220	1000	-	.	gene_id "MSTRG.200391"; transcript_id "MSTRG.200391.50"; exon_number "21";
chr9	StringTie	exon	120471748	120471878	1000	-	.	gene_id "MSTRG.200391"; transcript_id "MSTRG.200391.50"; exon_number "22";
chr9	StringTie	exon	120477350	120477450	1000	-	.	gene_id "MSTRG.200391"; transcript_id "MSTRG.200391.50"; exon_number "23";
chr9	StringTie	exon	120487294	120487437	1000	-	.	gene_id "MSTRG.200391"; transcript_id "MSTRG.200391.50"; exon_number "24";
chr9	StringTie	exon	120491307	120491477	1000	-	.	gene_id "MSTRG.200391"; transcript_id "MSTRG.200391.50"; exon_number "25";
chr9	StringTie	exon	120518427	120518645	1000	-	.	gene_id "MSTRG.200391"; transcript_id "MSTRG.200391.50"; exon_number "26";
chr9	StringTie	exon	120524986	120525078	1000	-	.	gene_id "MSTRG.200391"; transcript_id "MSTRG.200391.50"; exon_number "27";
chr9	StringTie	exon	120527806	120527925	1000	-	.	gene_id "MSTRG.200391"; transcript_id "MSTRG.200391.50"; exon_number "28";
chr9	StringTie	exon	120528744	120528773	1000	-	.	gene_id "MSTRG.200391"; transcript_id "MSTRG.200391.50"; exon_number "29";
chr9	StringTie	exon	120528893	120528896	1000	-	.	gene_id "MSTRG.200391"; transcript_id "MSTRG.200391.50"; exon_number "30";
chr9	StringTie	transcript	120388811	120580070	1000	-	.	gene_id "MSTRG.200391"; transcript_id "MSTRG.200391.51";
chr9	StringTie	exon	120388811	120389292	1000	-	.	gene_id "MSTRG.200391"; transcript_id "MSTRG.200391.51"; exon_number "1";
chr9	StringTie	exon	120389741	120389787	1000	-	.	gene_id "MSTRG.200391"; transcript_id "MSTRG.200391.51"; exon_number "2";
chr9	StringTie	exon	120394512	120394638	1000	-	.	gene_id "MSTRG.200391"; transcript_id "MSTRG.200391.51"; exon_number "3";
chr9	StringTie	exon	120400742	120400885	1000	-	.	gene_id "MSTRG.200391"; transcript_id "MSTRG.200391.51"; exon_number "4";
chr9	StringTie	exon	120402806	120403071	1000	-	.	gene_id "MSTRG.200391"; transcript_id "MSTRG.200391.51"; exon_number "5";
chr9	StringTie	exon	120404036	120404113	1000	-	.	gene_id "MSTRG.200391"; transcript_id "MSTRG.200391.51"; exon_number "6";
chr9	StringTie	exon	120407012	120407246	1000	-	.	gene_id "MSTRG.200391"; transcript_id "MSTRG.200391.51"; exon_number "7";
chr9	StringTie	exon	120408347	120408468	1000	-	.	gene_id "MSTRG.200391"; transcript_id "MSTRG.200391.51"; exon_number "8";
chr9	StringTie	exon	120409127	120409316	1000	-	.	gene_id "MSTRG.200391"; transcript_id "MSTRG.200391.51"; exon_number "9";
chr9	StringTie	exon	120411358	120411474	1000	-	.	gene_id "MSTRG.200391"; transcript_id "MSTRG.200391.51"; exon_number "10";
chr9	StringTie	exon	120415040	120415159	1000	-	.	gene_id "MSTRG.200391"; transcript_id "MSTRG.200391.51"; exon_number "11";
chr9	StringTie	exon	120419788	120419960	1000	-	.	gene_id "MSTRG.200391"; transcript_id "MSTRG.200391.51"; exon_number "12";
chr9	StringTie	exon	120422693	120422741	1000	-	.	gene_id "MSTRG.200391"; transcript_id "MSTRG.200391.51"; exon_number "13";
chr9	StringTie	exon	120437295	120437527	1000	-	.	gene_id "MSTRG.200391"; transcript_id "MSTRG.200391.51"; exon_number "14";
chr9	StringTie	exon	120439399	120439972	1000	-	.	gene_id "MSTRG.200391"; transcript_id "MSTRG.200391.51"; exon_number "15";
chr9	StringTie	exon	120443620	120443742	1000	-	.	gene_id "MSTRG.200391"; transcript_id "MSTRG.200391.51"; exon_number "16";
chr9	StringTie	exon	120447895	120448126	1000	-	.	gene_id "MSTRG.200391"; transcript_id "MSTRG.200391.51"; exon_number "17";
chr9	StringTie	exon	120453456	120453873	1000	-	.	gene_id "MSTRG.200391"; transcript_id "MSTRG.200391.51"; exon_number "18";
chr9	StringTie	exon	120458450	120458622	1000	-	.	gene_id "MSTRG.200391"; transcript_id "MSTRG.200391.51"; exon_number "19";
chr9	StringTie	exon	120467860	120467997	1000	-	.	gene_id "MSTRG.200391"; transcript_id "MSTRG.200391.51"; exon_number "20";
chr9	StringTie	exon	120470111	120470217	1000	-	.	gene_id "MSTRG.200391"; transcript_id "MSTRG.200391.51"; exon_number "21";
chr9	StringTie	exon	120471748	120471878	1000	-	.	gene_id "MSTRG.200391"; transcript_id "MSTRG.200391.51"; exon_number "22";
chr9	StringTie	exon	120477350	120477450	1000	-	.	gene_id "MSTRG.200391"; transcript_id "MSTRG.200391.51"; exon_number "23";
chr9	StringTie	exon	120487294	120487437	1000	-	.	gene_id "MSTRG.200391"; transcript_id "MSTRG.200391.51"; exon_number "24";
chr9	StringTie	exon	120491307	120491477	1000	-	.	gene_id "MSTRG.200391"; transcript_id "MSTRG.200391.51"; exon_number "25";
chr9	StringTie	exon	120518427	120518645	1000	-	.	gene_id "MSTRG.200391"; transcript_id "MSTRG.200391.51"; exon_number "26";
chr9	StringTie	exon	120524986	120525078	1000	-	.	gene_id "MSTRG.200391"; transcript_id "MSTRG.200391.51"; exon_number "27";
chr9	StringTie	exon	120527806	120527925	1000	-	.	gene_id "MSTRG.200391"; transcript_id "MSTRG.200391.51"; exon_number "28";
chr9	StringTie	exon	120528744	120528797	1000	-	.	gene_id "MSTRG.200391"; transcript_id "MSTRG.200391.51"; exon_number "29";
chr9	StringTie	exon	120529978	120530140	1000	-	.	gene_id "MSTRG.200391"; transcript_id "MSTRG.200391.51"; exon_number "30";
chr9	StringTie	exon	120536372	120536526	1000	-	.	gene_id "MSTRG.200391"; transcript_id "MSTRG.200391.51"; exon_number "31";
chr9	StringTie	exon	120539041	120539164	1000	-	.	gene_id "MSTRG.200391"; transcript_id "MSTRG.200391.51"; exon_number "32";
chr9	StringTie	exon	120545714	120545790	1000	-	.	gene_id "MSTRG.200391"; transcript_id "MSTRG.200391.51"; exon_number "33";
chr9	StringTie	exon	120550792	120550902	1000	-	.	gene_id "MSTRG.200391"; transcript_id "MSTRG.200391.51"; exon_number "34";
chr9	StringTie	exon	120568321	120568388	1000	-	.	gene_id "MSTRG.200391"; transcript_id "MSTRG.200391.51"; exon_number "35";
chr9	StringTie	exon	120571974	120572041	1000	-	.	gene_id "MSTRG.200391"; transcript_id "MSTRG.200391.51"; exon_number "36";
chr9	StringTie	exon	120579920	120580070	1000	-	.	gene_id "MSTRG.200391"; transcript_id "MSTRG.200391.51"; exon_number "37";
chr9	StringTie	transcript	120388811	120580135	1000	-	.	gene_id "MSTRG.200391"; transcript_id "MSTRG.200391.52";
chr9	StringTie	exon	120388811	120389292	1000	-	.	gene_id "MSTRG.200391"; transcript_id "MSTRG.200391.52"; exon_number "1";
chr9	StringTie	exon	120389741	120389787	1000	-	.	gene_id "MSTRG.200391"; transcript_id "MSTRG.200391.52"; exon_number "2";
chr9	StringTie	exon	120394512	120394638	1000	-	.	gene_id "MSTRG.200391"; transcript_id "MSTRG.200391.52"; exon_number "3";
chr9	StringTie	exon	120400742	120400885	1000	-	.	gene_id "MSTRG.200391"; transcript_id "MSTRG.200391.52"; exon_number "4";
chr9	StringTie	exon	120402806	120403071	1000	-	.	gene_id "MSTRG.200391"; transcript_id "MSTRG.200391.52"; exon_number "5";
chr9	StringTie	exon	120404036	120404113	1000	-	.	gene_id "MSTRG.200391"; transcript_id "MSTRG.200391.52"; exon_number "6";
chr9	StringTie	exon	120407012	120407246	1000	-	.	gene_id "MSTRG.200391"; transcript_id "MSTRG.200391.52"; exon_number "7";
chr9	StringTie	exon	120408347	120408468	1000	-	.	gene_id "MSTRG.200391"; transcript_id "MSTRG.200391.52"; exon_number "8";
chr9	StringTie	exon	120409127	120409316	1000	-	.	gene_id "MSTRG.200391"; transcript_id "MSTRG.200391.52"; exon_number "9";
chr9	StringTie	exon	120411358	120411474	1000	-	.	gene_id "MSTRG.200391"; transcript_id "MSTRG.200391.52"; exon_number "10";
chr9	StringTie	exon	120415040	120415159	1000	-	.	gene_id "MSTRG.200391"; transcript_id "MSTRG.200391.52"; exon_number "11";
chr9	StringTie	exon	120419788	120419960	1000	-	.	gene_id "MSTRG.200391"; transcript_id "MSTRG.200391.52"; exon_number "12";
chr9	StringTie	exon	120422693	120422741	1000	-	.	gene_id "MSTRG.200391"; transcript_id "MSTRG.200391.52"; exon_number "13";
chr9	StringTie	exon	120437295	120437527	1000	-	.	gene_id "MSTRG.200391"; transcript_id "MSTRG.200391.52"; exon_number "14";
chr9	StringTie	exon	120439399	120439972	1000	-	.	gene_id "MSTRG.200391"; transcript_id "MSTRG.200391.52"; exon_number "15";
chr9	StringTie	exon	120443620	120443742	1000	-	.	gene_id "MSTRG.200391"; transcript_id "MSTRG.200391.52"; exon_number "16";
chr9	StringTie	exon	120447895	120448126	1000	-	.	gene_id "MSTRG.200391"; transcript_id "MSTRG.200391.52"; exon_number "17";
chr9	StringTie	exon	120453456	120453873	1000	-	.	gene_id "MSTRG.200391"; transcript_id "MSTRG.200391.52"; exon_number "18";
chr9	StringTie	exon	120458450	120458622	1000	-	.	gene_id "MSTRG.200391"; transcript_id "MSTRG.200391.52"; exon_number "19";
chr9	StringTie	exon	120460572	120460747	1000	-	.	gene_id "MSTRG.200391"; transcript_id "MSTRG.200391.52"; exon_number "20";
chr9	StringTie	exon	120467860	120467997	1000	-	.	gene_id "MSTRG.200391"; transcript_id "MSTRG.200391.52"; exon_number "21";
chr9	StringTie	exon	120470111	120470220	1000	-	.	gene_id "MSTRG.200391"; transcript_id "MSTRG.200391.52"; exon_number "22";
chr9	StringTie	exon	120471748	120471878	1000	-	.	gene_id "MSTRG.200391"; transcript_id "MSTRG.200391.52"; exon_number "23";
chr9	StringTie	exon	120477350	120477450	1000	-	.	gene_id "MSTRG.200391"; transcript_id "MSTRG.200391.52"; exon_number "24";
chr9	StringTie	exon	120487294	120487437	1000	-	.	gene_id "MSTRG.200391"; transcript_id "MSTRG.200391.52"; exon_number "25";
chr9	StringTie	exon	120491307	120491477	1000	-	.	gene_id "MSTRG.200391"; transcript_id "MSTRG.200391.52"; exon_number "26";
chr9	StringTie	exon	120518427	120518645	1000	-	.	gene_id "MSTRG.200391"; transcript_id "MSTRG.200391.52"; exon_number "27";
chr9	StringTie	exon	120524986	120525078	1000	-	.	gene_id "MSTRG.200391"; transcript_id "MSTRG.200391.52"; exon_number "28";
chr9	StringTie	exon	120527806	120527925	1000	-	.	gene_id "MSTRG.200391"; transcript_id "MSTRG.200391.52"; exon_number "29";
chr9	StringTie	exon	120528744	120528797	1000	-	.	gene_id "MSTRG.200391"; transcript_id "MSTRG.200391.52"; exon_number "30";
chr9	StringTie	exon	120529978	120530140	1000	-	.	gene_id "MSTRG.200391"; transcript_id "MSTRG.200391.52"; exon_number "31";
chr9	StringTie	exon	120536372	120536526	1000	-	.	gene_id "MSTRG.200391"; transcript_id "MSTRG.200391.52"; exon_number "32";
chr9	StringTie	exon	120539041	120539164	1000	-	.	gene_id "MSTRG.200391"; transcript_id "MSTRG.200391.52"; exon_number "33";
chr9	StringTie	exon	120545714	120545790	1000	-	.	gene_id "MSTRG.200391"; transcript_id "MSTRG.200391.52"; exon_number "34";
chr9	StringTie	exon	120550792	120550902	1000	-	.	gene_id "MSTRG.200391"; transcript_id "MSTRG.200391.52"; exon_number "35";
chr9	StringTie	exon	120568321	120568388	1000	-	.	gene_id "MSTRG.200391"; transcript_id "MSTRG.200391.52"; exon_number "36";
chr9	StringTie	exon	120571974	120572041	1000	-	.	gene_id "MSTRG.200391"; transcript_id "MSTRG.200391.52"; exon_number "37";
chr9	StringTie	exon	120579920	120580135	1000	-	.	gene_id "MSTRG.200391"; transcript_id "MSTRG.200391.52"; exon_number "38";
chr9	StringTie	transcript	120388814	120580142	1000	-	.	gene_id "MSTRG.200391"; transcript_id "MSTRG.200391.53";
chr9	StringTie	exon	120388814	120389292	1000	-	.	gene_id "MSTRG.200391"; transcript_id "MSTRG.200391.53"; exon_number "1";
chr9	StringTie	exon	120389741	120389787	1000	-	.	gene_id "MSTRG.200391"; transcript_id "MSTRG.200391.53"; exon_number "2";
chr9	StringTie	exon	120394512	120394638	1000	-	.	gene_id "MSTRG.200391"; transcript_id "MSTRG.200391.53"; exon_number "3";
chr9	StringTie	exon	120400742	120400885	1000	-	.	gene_id "MSTRG.200391"; transcript_id "MSTRG.200391.53"; exon_number "4";
chr9	StringTie	exon	120402806	120403071	1000	-	.	gene_id "MSTRG.200391"; transcript_id "MSTRG.200391.53"; exon_number "5";
chr9	StringTie	exon	120404036	120404113	1000	-	.	gene_id "MSTRG.200391"; transcript_id "MSTRG.200391.53"; exon_number "6";
chr9	StringTie	exon	120407012	120407246	1000	-	.	gene_id "MSTRG.200391"; transcript_id "MSTRG.200391.53"; exon_number "7";
chr9	StringTie	exon	120408347	120408468	1000	-	.	gene_id "MSTRG.200391"; transcript_id "MSTRG.200391.53"; exon_number "8";
chr9	StringTie	exon	120409127	120409316	1000	-	.	gene_id "MSTRG.200391"; transcript_id "MSTRG.200391.53"; exon_number "9";
chr9	StringTie	exon	120411358	120411474	1000	-	.	gene_id "MSTRG.200391"; transcript_id "MSTRG.200391.53"; exon_number "10";
chr9	StringTie	exon	120415040	120415159	1000	-	.	gene_id "MSTRG.200391"; transcript_id "MSTRG.200391.53"; exon_number "11";
chr9	StringTie	exon	120419788	120419960	1000	-	.	gene_id "MSTRG.200391"; transcript_id "MSTRG.200391.53"; exon_number "12";
chr9	StringTie	exon	120422693	120422741	1000	-	.	gene_id "MSTRG.200391"; transcript_id "MSTRG.200391.53"; exon_number "13";
chr9	StringTie	exon	120437295	120437527	1000	-	.	gene_id "MSTRG.200391"; transcript_id "MSTRG.200391.53"; exon_number "14";
chr9	StringTie	exon	120439399	120439972	1000	-	.	gene_id "MSTRG.200391"; transcript_id "MSTRG.200391.53"; exon_number "15";
chr9	StringTie	exon	120443620	120443742	1000	-	.	gene_id "MSTRG.200391"; transcript_id "MSTRG.200391.53"; exon_number "16";
chr9	StringTie	exon	120447895	120448126	1000	-	.	gene_id "MSTRG.200391"; transcript_id "MSTRG.200391.53"; exon_number "17";
chr9	StringTie	exon	120453456	120453873	1000	-	.	gene_id "MSTRG.200391"; transcript_id "MSTRG.200391.53"; exon_number "18";
chr9	StringTie	exon	120458450	120458622	1000	-	.	gene_id "MSTRG.200391"; transcript_id "MSTRG.200391.53"; exon_number "19";
chr9	StringTie	exon	120467860	120467997	1000	-	.	gene_id "MSTRG.200391"; transcript_id "MSTRG.200391.53"; exon_number "20";
chr9	StringTie	exon	120470111	120470220	1000	-	.	gene_id "MSTRG.200391"; transcript_id "MSTRG.200391.53"; exon_number "21";
chr9	StringTie	exon	120471748	120471878	1000	-	.	gene_id "MSTRG.200391"; transcript_id "MSTRG.200391.53"; exon_number "22";
chr9	StringTie	exon	120477350	120477450	1000	-	.	gene_id "MSTRG.200391"; transcript_id "MSTRG.200391.53"; exon_number "23";
chr9	StringTie	exon	120487294	120487437	1000	-	.	gene_id "MSTRG.200391"; transcript_id "MSTRG.200391.53"; exon_number "24";
chr9	StringTie	exon	120491307	120491477	1000	-	.	gene_id "MSTRG.200391"; transcript_id "MSTRG.200391.53"; exon_number "25";
chr9	StringTie	exon	120518427	120518645	1000	-	.	gene_id "MSTRG.200391"; transcript_id "MSTRG.200391.53"; exon_number "26";
chr9	StringTie	exon	120524986	120525078	1000	-	.	gene_id "MSTRG.200391"; transcript_id "MSTRG.200391.53"; exon_number "27";
chr9	StringTie	exon	120527806	120527925	1000	-	.	gene_id "MSTRG.200391"; transcript_id "MSTRG.200391.53"; exon_number "28";
chr9	StringTie	exon	120528744	120528797	1000	-	.	gene_id "MSTRG.200391"; transcript_id "MSTRG.200391.53"; exon_number "29";
chr9	StringTie	exon	120529978	120530140	1000	-	.	gene_id "MSTRG.200391"; transcript_id "MSTRG.200391.53"; exon_number "30";
chr9	StringTie	exon	120536372	120536526	1000	-	.	gene_id "MSTRG.200391"; transcript_id "MSTRG.200391.53"; exon_number "31";
chr9	StringTie	exon	120539041	120539164	1000	-	.	gene_id "MSTRG.200391"; transcript_id "MSTRG.200391.53"; exon_number "32";
chr9	StringTie	exon	120545714	120545790	1000	-	.	gene_id "MSTRG.200391"; transcript_id "MSTRG.200391.53"; exon_number "33";
chr9	StringTie	exon	120550792	120550902	1000	-	.	gene_id "MSTRG.200391"; transcript_id "MSTRG.200391.53"; exon_number "34";
chr9	StringTie	exon	120568321	120568388	1000	-	.	gene_id "MSTRG.200391"; transcript_id "MSTRG.200391.53"; exon_number "35";
chr9	StringTie	exon	120571974	120572041	1000	-	.	gene_id "MSTRG.200391"; transcript_id "MSTRG.200391.53"; exon_number "36";
chr9	StringTie	exon	120579920	120580142	1000	-	.	gene_id "MSTRG.200391"; transcript_id "MSTRG.200391.53"; exon_number "37";
chr9	StringTie	transcript	120388814	120580154	1000	-	.	gene_id "MSTRG.200391"; transcript_id "MSTRG.200391.54";
chr9	StringTie	exon	120388814	120389292	1000	-	.	gene_id "MSTRG.200391"; transcript_id "MSTRG.200391.54"; exon_number "1";
chr9	StringTie	exon	120389741	120389787	1000	-	.	gene_id "MSTRG.200391"; transcript_id "MSTRG.200391.54"; exon_number "2";
chr9	StringTie	exon	120394512	120394638	1000	-	.	gene_id "MSTRG.200391"; transcript_id "MSTRG.200391.54"; exon_number "3";
chr9	StringTie	exon	120400742	120400885	1000	-	.	gene_id "MSTRG.200391"; transcript_id "MSTRG.200391.54"; exon_number "4";
chr9	StringTie	exon	120402806	120403071	1000	-	.	gene_id "MSTRG.200391"; transcript_id "MSTRG.200391.54"; exon_number "5";
chr9	StringTie	exon	120404036	120404113	1000	-	.	gene_id "MSTRG.200391"; transcript_id "MSTRG.200391.54"; exon_number "6";
chr9	StringTie	exon	120407012	120407246	1000	-	.	gene_id "MSTRG.200391"; transcript_id "MSTRG.200391.54"; exon_number "7";
chr9	StringTie	exon	120408347	120408468	1000	-	.	gene_id "MSTRG.200391"; transcript_id "MSTRG.200391.54"; exon_number "8";
chr9	StringTie	exon	120409127	120409316	1000	-	.	gene_id "MSTRG.200391"; transcript_id "MSTRG.200391.54"; exon_number "9";
chr9	StringTie	exon	120411358	120411474	1000	-	.	gene_id "MSTRG.200391"; transcript_id "MSTRG.200391.54"; exon_number "10";
chr9	StringTie	exon	120415040	120415159	1000	-	.	gene_id "MSTRG.200391"; transcript_id "MSTRG.200391.54"; exon_number "11";
chr9	StringTie	exon	120419788	120419960	1000	-	.	gene_id "MSTRG.200391"; transcript_id "MSTRG.200391.54"; exon_number "12";
chr9	StringTie	exon	120422693	120422741	1000	-	.	gene_id "MSTRG.200391"; transcript_id "MSTRG.200391.54"; exon_number "13";
chr9	StringTie	exon	120437295	120437527	1000	-	.	gene_id "MSTRG.200391"; transcript_id "MSTRG.200391.54"; exon_number "14";
chr9	StringTie	exon	120439399	120439972	1000	-	.	gene_id "MSTRG.200391"; transcript_id "MSTRG.200391.54"; exon_number "15";
chr9	StringTie	exon	120443620	120443742	1000	-	.	gene_id "MSTRG.200391"; transcript_id "MSTRG.200391.54"; exon_number "16";
chr9	StringTie	exon	120447895	120448126	1000	-	.	gene_id "MSTRG.200391"; transcript_id "MSTRG.200391.54"; exon_number "17";
chr9	StringTie	exon	120453456	120453873	1000	-	.	gene_id "MSTRG.200391"; transcript_id "MSTRG.200391.54"; exon_number "18";
chr9	StringTie	exon	120458450	120458622	1000	-	.	gene_id "MSTRG.200391"; transcript_id "MSTRG.200391.54"; exon_number "19";
chr9	StringTie	exon	120460572	120460747	1000	-	.	gene_id "MSTRG.200391"; transcript_id "MSTRG.200391.54"; exon_number "20";
chr9	StringTie	exon	120467860	120467997	1000	-	.	gene_id "MSTRG.200391"; transcript_id "MSTRG.200391.54"; exon_number "21";
chr9	StringTie	exon	120470111	120470217	1000	-	.	gene_id "MSTRG.200391"; transcript_id "MSTRG.200391.54"; exon_number "22";
chr9	StringTie	exon	120471748	120471878	1000	-	.	gene_id "MSTRG.200391"; transcript_id "MSTRG.200391.54"; exon_number "23";
chr9	StringTie	exon	120477350	120477450	1000	-	.	gene_id "MSTRG.200391"; transcript_id "MSTRG.200391.54"; exon_number "24";
chr9	StringTie	exon	120487294	120487437	1000	-	.	gene_id "MSTRG.200391"; transcript_id "MSTRG.200391.54"; exon_number "25";
chr9	StringTie	exon	120491307	120491477	1000	-	.	gene_id "MSTRG.200391"; transcript_id "MSTRG.200391.54"; exon_number "26";
chr9	StringTie	exon	120518427	120518645	1000	-	.	gene_id "MSTRG.200391"; transcript_id "MSTRG.200391.54"; exon_number "27";
chr9	StringTie	exon	120524986	120525078	1000	-	.	gene_id "MSTRG.200391"; transcript_id "MSTRG.200391.54"; exon_number "28";
chr9	StringTie	exon	120527806	120527925	1000	-	.	gene_id "MSTRG.200391"; transcript_id "MSTRG.200391.54"; exon_number "29";
chr9	StringTie	exon	120528744	120528797	1000	-	.	gene_id "MSTRG.200391"; transcript_id "MSTRG.200391.54"; exon_number "30";
chr9	StringTie	exon	120529978	120530140	1000	-	.	gene_id "MSTRG.200391"; transcript_id "MSTRG.200391.54"; exon_number "31";
chr9	StringTie	exon	120536372	120536526	1000	-	.	gene_id "MSTRG.200391"; transcript_id "MSTRG.200391.54"; exon_number "32";
chr9	StringTie	exon	120539041	120539164	1000	-	.	gene_id "MSTRG.200391"; transcript_id "MSTRG.200391.54"; exon_number "33";
chr9	StringTie	exon	120545714	120545790	1000	-	.	gene_id "MSTRG.200391"; transcript_id "MSTRG.200391.54"; exon_number "34";
chr9	StringTie	exon	120550792	120550902	1000	-	.	gene_id "MSTRG.200391"; transcript_id "MSTRG.200391.54"; exon_number "35";
chr9	StringTie	exon	120568321	120568388	1000	-	.	gene_id "MSTRG.200391"; transcript_id "MSTRG.200391.54"; exon_number "36";
chr9	StringTie	exon	120571974	120572041	1000	-	.	gene_id "MSTRG.200391"; transcript_id "MSTRG.200391.54"; exon_number "37";
chr9	StringTie	exon	120579920	120580154	1000	-	.	gene_id "MSTRG.200391"; transcript_id "MSTRG.200391.54"; exon_number "38";
chr9	StringTie	transcript	120388824	120475578	1000	-	.	gene_id "MSTRG.200391"; transcript_id "MSTRG.200391.55";
chr9	StringTie	exon	120388824	120389292	1000	-	.	gene_id "MSTRG.200391"; transcript_id "MSTRG.200391.55"; exon_number "1";
chr9	StringTie	exon	120389741	120389787	1000	-	.	gene_id "MSTRG.200391"; transcript_id "MSTRG.200391.55"; exon_number "2";
chr9	StringTie	exon	120394512	120394638	1000	-	.	gene_id "MSTRG.200391"; transcript_id "MSTRG.200391.55"; exon_number "3";
chr9	StringTie	exon	120400742	120400885	1000	-	.	gene_id "MSTRG.200391"; transcript_id "MSTRG.200391.55"; exon_number "4";
chr9	StringTie	exon	120402806	120403071	1000	-	.	gene_id "MSTRG.200391"; transcript_id "MSTRG.200391.55"; exon_number "5";
chr9	StringTie	exon	120404036	120404113	1000	-	.	gene_id "MSTRG.200391"; transcript_id "MSTRG.200391.55"; exon_number "6";
chr9	StringTie	exon	120407012	120407248	1000	-	.	gene_id "MSTRG.200391"; transcript_id "MSTRG.200391.55"; exon_number "7";
chr9	StringTie	exon	120408347	120408468	1000	-	.	gene_id "MSTRG.200391"; transcript_id "MSTRG.200391.55"; exon_number "8";
chr9	StringTie	exon	120409127	120409316	1000	-	.	gene_id "MSTRG.200391"; transcript_id "MSTRG.200391.55"; exon_number "9";
chr9	StringTie	exon	120411358	120411474	1000	-	.	gene_id "MSTRG.200391"; transcript_id "MSTRG.200391.55"; exon_number "10";
chr9	StringTie	exon	120415040	120415159	1000	-	.	gene_id "MSTRG.200391"; transcript_id "MSTRG.200391.55"; exon_number "11";
chr9	StringTie	exon	120419788	120419960	1000	-	.	gene_id "MSTRG.200391"; transcript_id "MSTRG.200391.55"; exon_number "12";
chr9	StringTie	exon	120422693	120422741	1000	-	.	gene_id "MSTRG.200391"; transcript_id "MSTRG.200391.55"; exon_number "13";
chr9	StringTie	exon	120437295	120437527	1000	-	.	gene_id "MSTRG.200391"; transcript_id "MSTRG.200391.55"; exon_number "14";
chr9	StringTie	exon	120439399	120439972	1000	-	.	gene_id "MSTRG.200391"; transcript_id "MSTRG.200391.55"; exon_number "15";
chr9	StringTie	exon	120443620	120443742	1000	-	.	gene_id "MSTRG.200391"; transcript_id "MSTRG.200391.55"; exon_number "16";
chr9	StringTie	exon	120447895	120448126	1000	-	.	gene_id "MSTRG.200391"; transcript_id "MSTRG.200391.55"; exon_number "17";
chr9	StringTie	exon	120453456	120453873	1000	-	.	gene_id "MSTRG.200391"; transcript_id "MSTRG.200391.55"; exon_number "18";
chr9	StringTie	exon	120458450	120458622	1000	-	.	gene_id "MSTRG.200391"; transcript_id "MSTRG.200391.55"; exon_number "19";
chr9	StringTie	exon	120460572	120460667	1000	-	.	gene_id "MSTRG.200391"; transcript_id "MSTRG.200391.55"; exon_number "20";
chr9	StringTie	exon	120467860	120467997	1000	-	.	gene_id "MSTRG.200391"; transcript_id "MSTRG.200391.55"; exon_number "21";
chr9	StringTie	exon	120470111	120470220	1000	-	.	gene_id "MSTRG.200391"; transcript_id "MSTRG.200391.55"; exon_number "22";
chr9	StringTie	exon	120471748	120471862	1000	-	.	gene_id "MSTRG.200391"; transcript_id "MSTRG.200391.55"; exon_number "23";
chr9	StringTie	exon	120475206	120475578	1000	-	.	gene_id "MSTRG.200391"; transcript_id "MSTRG.200391.55"; exon_number "24";
chr9	StringTie	transcript	120388824	120475564	1000	-	.	gene_id "MSTRG.200391"; transcript_id "MSTRG.200391.56";
chr9	StringTie	exon	120388824	120389292	1000	-	.	gene_id "MSTRG.200391"; transcript_id "MSTRG.200391.56"; exon_number "1";
chr9	StringTie	exon	120389741	120389787	1000	-	.	gene_id "MSTRG.200391"; transcript_id "MSTRG.200391.56"; exon_number "2";
chr9	StringTie	exon	120394512	120394638	1000	-	.	gene_id "MSTRG.200391"; transcript_id "MSTRG.200391.56"; exon_number "3";
chr9	StringTie	exon	120400742	120400885	1000	-	.	gene_id "MSTRG.200391"; transcript_id "MSTRG.200391.56"; exon_number "4";
chr9	StringTie	exon	120402806	120403071	1000	-	.	gene_id "MSTRG.200391"; transcript_id "MSTRG.200391.56"; exon_number "5";
chr9	StringTie	exon	120404036	120404113	1000	-	.	gene_id "MSTRG.200391"; transcript_id "MSTRG.200391.56"; exon_number "6";
chr9	StringTie	exon	120407012	120407246	1000	-	.	gene_id "MSTRG.200391"; transcript_id "MSTRG.200391.56"; exon_number "7";
chr9	StringTie	exon	120408347	120408468	1000	-	.	gene_id "MSTRG.200391"; transcript_id "MSTRG.200391.56"; exon_number "8";
chr9	StringTie	exon	120409127	120409316	1000	-	.	gene_id "MSTRG.200391"; transcript_id "MSTRG.200391.56"; exon_number "9";
chr9	StringTie	exon	120411358	120411474	1000	-	.	gene_id "MSTRG.200391"; transcript_id "MSTRG.200391.56"; exon_number "10";
chr9	StringTie	exon	120415040	120415159	1000	-	.	gene_id "MSTRG.200391"; transcript_id "MSTRG.200391.56"; exon_number "11";
chr9	StringTie	exon	120419788	120419960	1000	-	.	gene_id "MSTRG.200391"; transcript_id "MSTRG.200391.56"; exon_number "12";
chr9	StringTie	exon	120422693	120422741	1000	-	.	gene_id "MSTRG.200391"; transcript_id "MSTRG.200391.56"; exon_number "13";
chr9	StringTie	exon	120437295	120437527	1000	-	.	gene_id "MSTRG.200391"; transcript_id "MSTRG.200391.56"; exon_number "14";
chr9	StringTie	exon	120439399	120439972	1000	-	.	gene_id "MSTRG.200391"; transcript_id "MSTRG.200391.56"; exon_number "15";
chr9	StringTie	exon	120443620	120443742	1000	-	.	gene_id "MSTRG.200391"; transcript_id "MSTRG.200391.56"; exon_number "16";
chr9	StringTie	exon	120447895	120448126	1000	-	.	gene_id "MSTRG.200391"; transcript_id "MSTRG.200391.56"; exon_number "17";
chr9	StringTie	exon	120453456	120453873	1000	-	.	gene_id "MSTRG.200391"; transcript_id "MSTRG.200391.56"; exon_number "18";
chr9	StringTie	exon	120458450	120458622	1000	-	.	gene_id "MSTRG.200391"; transcript_id "MSTRG.200391.56"; exon_number "19";
chr9	StringTie	exon	120460572	120460667	1000	-	.	gene_id "MSTRG.200391"; transcript_id "MSTRG.200391.56"; exon_number "20";
chr9	StringTie	exon	120467860	120467997	1000	-	.	gene_id "MSTRG.200391"; transcript_id "MSTRG.200391.56"; exon_number "21";
chr9	StringTie	exon	120470111	120470220	1000	-	.	gene_id "MSTRG.200391"; transcript_id "MSTRG.200391.56"; exon_number "22";
chr9	StringTie	exon	120471748	120471878	1000	-	.	gene_id "MSTRG.200391"; transcript_id "MSTRG.200391.56"; exon_number "23";
chr9	StringTie	exon	120475206	120475564	1000	-	.	gene_id "MSTRG.200391"; transcript_id "MSTRG.200391.56"; exon_number "24";
chr9	StringTie	transcript	120388827	120580170	1000	-	.	gene_id "MSTRG.200391"; transcript_id "MSTRG.200391.57";
chr9	StringTie	exon	120388827	120389287	1000	-	.	gene_id "MSTRG.200391"; transcript_id "MSTRG.200391.57"; exon_number "1";
chr9	StringTie	exon	120389741	120389787	1000	-	.	gene_id "MSTRG.200391"; transcript_id "MSTRG.200391.57"; exon_number "2";
chr9	StringTie	exon	120394512	120394638	1000	-	.	gene_id "MSTRG.200391"; transcript_id "MSTRG.200391.57"; exon_number "3";
chr9	StringTie	exon	120400742	120400885	1000	-	.	gene_id "MSTRG.200391"; transcript_id "MSTRG.200391.57"; exon_number "4";
chr9	StringTie	exon	120402806	120403071	1000	-	.	gene_id "MSTRG.200391"; transcript_id "MSTRG.200391.57"; exon_number "5";
chr9	StringTie	exon	120404036	120404113	1000	-	.	gene_id "MSTRG.200391"; transcript_id "MSTRG.200391.57"; exon_number "6";
chr9	StringTie	exon	120407012	120407248	1000	-	.	gene_id "MSTRG.200391"; transcript_id "MSTRG.200391.57"; exon_number "7";
chr9	StringTie	exon	120408347	120408468	1000	-	.	gene_id "MSTRG.200391"; transcript_id "MSTRG.200391.57"; exon_number "8";
chr9	StringTie	exon	120409127	120409316	1000	-	.	gene_id "MSTRG.200391"; transcript_id "MSTRG.200391.57"; exon_number "9";
chr9	StringTie	exon	120411358	120411474	1000	-	.	gene_id "MSTRG.200391"; transcript_id "MSTRG.200391.57"; exon_number "10";
chr9	StringTie	exon	120415040	120415159	1000	-	.	gene_id "MSTRG.200391"; transcript_id "MSTRG.200391.57"; exon_number "11";
chr9	StringTie	exon	120419788	120419960	1000	-	.	gene_id "MSTRG.200391"; transcript_id "MSTRG.200391.57"; exon_number "12";
chr9	StringTie	exon	120422693	120422741	1000	-	.	gene_id "MSTRG.200391"; transcript_id "MSTRG.200391.57"; exon_number "13";
chr9	StringTie	exon	120437295	120437527	1000	-	.	gene_id "MSTRG.200391"; transcript_id "MSTRG.200391.57"; exon_number "14";
chr9	StringTie	exon	120439399	120439972	1000	-	.	gene_id "MSTRG.200391"; transcript_id "MSTRG.200391.57"; exon_number "15";
chr9	StringTie	exon	120443620	120443742	1000	-	.	gene_id "MSTRG.200391"; transcript_id "MSTRG.200391.57"; exon_number "16";
chr9	StringTie	exon	120447895	120448126	1000	-	.	gene_id "MSTRG.200391"; transcript_id "MSTRG.200391.57"; exon_number "17";
chr9	StringTie	exon	120453456	120453873	1000	-	.	gene_id "MSTRG.200391"; transcript_id "MSTRG.200391.57"; exon_number "18";
chr9	StringTie	exon	120458450	120458622	1000	-	.	gene_id "MSTRG.200391"; transcript_id "MSTRG.200391.57"; exon_number "19";
chr9	StringTie	exon	120460572	120460667	1000	-	.	gene_id "MSTRG.200391"; transcript_id "MSTRG.200391.57"; exon_number "20";
chr9	StringTie	exon	120467860	120467997	1000	-	.	gene_id "MSTRG.200391"; transcript_id "MSTRG.200391.57"; exon_number "21";
chr9	StringTie	exon	120470111	120470217	1000	-	.	gene_id "MSTRG.200391"; transcript_id "MSTRG.200391.57"; exon_number "22";
chr9	StringTie	exon	120471748	120471878	1000	-	.	gene_id "MSTRG.200391"; transcript_id "MSTRG.200391.57"; exon_number "23";
chr9	StringTie	exon	120477350	120477450	1000	-	.	gene_id "MSTRG.200391"; transcript_id "MSTRG.200391.57"; exon_number "24";
chr9	StringTie	exon	120487294	120487437	1000	-	.	gene_id "MSTRG.200391"; transcript_id "MSTRG.200391.57"; exon_number "25";
chr9	StringTie	exon	120491307	120491477	1000	-	.	gene_id "MSTRG.200391"; transcript_id "MSTRG.200391.57"; exon_number "26";
chr9	StringTie	exon	120518427	120518645	1000	-	.	gene_id "MSTRG.200391"; transcript_id "MSTRG.200391.57"; exon_number "27";
chr9	StringTie	exon	120524986	120525078	1000	-	.	gene_id "MSTRG.200391"; transcript_id "MSTRG.200391.57"; exon_number "28";
chr9	StringTie	exon	120527806	120527925	1000	-	.	gene_id "MSTRG.200391"; transcript_id "MSTRG.200391.57"; exon_number "29";
chr9	StringTie	exon	120528744	120528797	1000	-	.	gene_id "MSTRG.200391"; transcript_id "MSTRG.200391.57"; exon_number "30";
chr9	StringTie	exon	120529978	120530140	1000	-	.	gene_id "MSTRG.200391"; transcript_id "MSTRG.200391.57"; exon_number "31";
chr9	StringTie	exon	120536372	120536526	1000	-	.	gene_id "MSTRG.200391"; transcript_id "MSTRG.200391.57"; exon_number "32";
chr9	StringTie	exon	120539041	120539164	1000	-	.	gene_id "MSTRG.200391"; transcript_id "MSTRG.200391.57"; exon_number "33";
chr9	StringTie	exon	120545714	120545790	1000	-	.	gene_id "MSTRG.200391"; transcript_id "MSTRG.200391.57"; exon_number "34";
chr9	StringTie	exon	120550792	120550902	1000	-	.	gene_id "MSTRG.200391"; transcript_id "MSTRG.200391.57"; exon_number "35";
chr9	StringTie	exon	120568321	120568388	1000	-	.	gene_id "MSTRG.200391"; transcript_id "MSTRG.200391.57"; exon_number "36";
chr9	StringTie	exon	120571974	120572041	1000	-	.	gene_id "MSTRG.200391"; transcript_id "MSTRG.200391.57"; exon_number "37";
chr9	StringTie	exon	120579920	120580170	1000	-	.	gene_id "MSTRG.200391"; transcript_id "MSTRG.200391.57"; exon_number "38";
chr9	StringTie	transcript	120388835	120580155	1000	-	.	gene_id "MSTRG.200391"; transcript_id "MSTRG.200391.58";
chr9	StringTie	exon	120388835	120389292	1000	-	.	gene_id "MSTRG.200391"; transcript_id "MSTRG.200391.58"; exon_number "1";
chr9	StringTie	exon	120389741	120389787	1000	-	.	gene_id "MSTRG.200391"; transcript_id "MSTRG.200391.58"; exon_number "2";
chr9	StringTie	exon	120394512	120394638	1000	-	.	gene_id "MSTRG.200391"; transcript_id "MSTRG.200391.58"; exon_number "3";
chr9	StringTie	exon	120400742	120400885	1000	-	.	gene_id "MSTRG.200391"; transcript_id "MSTRG.200391.58"; exon_number "4";
chr9	StringTie	exon	120402806	120403071	1000	-	.	gene_id "MSTRG.200391"; transcript_id "MSTRG.200391.58"; exon_number "5";
chr9	StringTie	exon	120404036	120404113	1000	-	.	gene_id "MSTRG.200391"; transcript_id "MSTRG.200391.58"; exon_number "6";
chr9	StringTie	exon	120407012	120407248	1000	-	.	gene_id "MSTRG.200391"; transcript_id "MSTRG.200391.58"; exon_number "7";
chr9	StringTie	exon	120408347	120408468	1000	-	.	gene_id "MSTRG.200391"; transcript_id "MSTRG.200391.58"; exon_number "8";
chr9	StringTie	exon	120409127	120409316	1000	-	.	gene_id "MSTRG.200391"; transcript_id "MSTRG.200391.58"; exon_number "9";
chr9	StringTie	exon	120411358	120411474	1000	-	.	gene_id "MSTRG.200391"; transcript_id "MSTRG.200391.58"; exon_number "10";
chr9	StringTie	exon	120415040	120415159	1000	-	.	gene_id "MSTRG.200391"; transcript_id "MSTRG.200391.58"; exon_number "11";
chr9	StringTie	exon	120419788	120419960	1000	-	.	gene_id "MSTRG.200391"; transcript_id "MSTRG.200391.58"; exon_number "12";
chr9	StringTie	exon	120422693	120422741	1000	-	.	gene_id "MSTRG.200391"; transcript_id "MSTRG.200391.58"; exon_number "13";
chr9	StringTie	exon	120437295	120437527	1000	-	.	gene_id "MSTRG.200391"; transcript_id "MSTRG.200391.58"; exon_number "14";
chr9	StringTie	exon	120439399	120439972	1000	-	.	gene_id "MSTRG.200391"; transcript_id "MSTRG.200391.58"; exon_number "15";
chr9	StringTie	exon	120443620	120443742	1000	-	.	gene_id "MSTRG.200391"; transcript_id "MSTRG.200391.58"; exon_number "16";
chr9	StringTie	exon	120447895	120448126	1000	-	.	gene_id "MSTRG.200391"; transcript_id "MSTRG.200391.58"; exon_number "17";
chr9	StringTie	exon	120453456	120453873	1000	-	.	gene_id "MSTRG.200391"; transcript_id "MSTRG.200391.58"; exon_number "18";
chr9	StringTie	exon	120458450	120458622	1000	-	.	gene_id "MSTRG.200391"; transcript_id "MSTRG.200391.58"; exon_number "19";
chr9	StringTie	exon	120460572	120460747	1000	-	.	gene_id "MSTRG.200391"; transcript_id "MSTRG.200391.58"; exon_number "20";
chr9	StringTie	exon	120467860	120467997	1000	-	.	gene_id "MSTRG.200391"; transcript_id "MSTRG.200391.58"; exon_number "21";
chr9	StringTie	exon	120470111	120470217	1000	-	.	gene_id "MSTRG.200391"; transcript_id "MSTRG.200391.58"; exon_number "22";
chr9	StringTie	exon	120471748	120471862	1000	-	.	gene_id "MSTRG.200391"; transcript_id "MSTRG.200391.58"; exon_number "23";
chr9	StringTie	exon	120477350	120477450	1000	-	.	gene_id "MSTRG.200391"; transcript_id "MSTRG.200391.58"; exon_number "24";
chr9	StringTie	exon	120487294	120487437	1000	-	.	gene_id "MSTRG.200391"; transcript_id "MSTRG.200391.58"; exon_number "25";
chr9	StringTie	exon	120491307	120491477	1000	-	.	gene_id "MSTRG.200391"; transcript_id "MSTRG.200391.58"; exon_number "26";
chr9	StringTie	exon	120518427	120518645	1000	-	.	gene_id "MSTRG.200391"; transcript_id "MSTRG.200391.58"; exon_number "27";
chr9	StringTie	exon	120524986	120525078	1000	-	.	gene_id "MSTRG.200391"; transcript_id "MSTRG.200391.58"; exon_number "28";
chr9	StringTie	exon	120527806	120527925	1000	-	.	gene_id "MSTRG.200391"; transcript_id "MSTRG.200391.58"; exon_number "29";
chr9	StringTie	exon	120528744	120528797	1000	-	.	gene_id "MSTRG.200391"; transcript_id "MSTRG.200391.58"; exon_number "30";
chr9	StringTie	exon	120529978	120530140	1000	-	.	gene_id "MSTRG.200391"; transcript_id "MSTRG.200391.58"; exon_number "31";
chr9	StringTie	exon	120536372	120536526	1000	-	.	gene_id "MSTRG.200391"; transcript_id "MSTRG.200391.58"; exon_number "32";
chr9	StringTie	exon	120539041	120539164	1000	-	.	gene_id "MSTRG.200391"; transcript_id "MSTRG.200391.58"; exon_number "33";
chr9	StringTie	exon	120545714	120545790	1000	-	.	gene_id "MSTRG.200391"; transcript_id "MSTRG.200391.58"; exon_number "34";
chr9	StringTie	exon	120550792	120550902	1000	-	.	gene_id "MSTRG.200391"; transcript_id "MSTRG.200391.58"; exon_number "35";
chr9	StringTie	exon	120568321	120568388	1000	-	.	gene_id "MSTRG.200391"; transcript_id "MSTRG.200391.58"; exon_number "36";
chr9	StringTie	exon	120571974	120572041	1000	-	.	gene_id "MSTRG.200391"; transcript_id "MSTRG.200391.58"; exon_number "37";
chr9	StringTie	exon	120579920	120580155	1000	-	.	gene_id "MSTRG.200391"; transcript_id "MSTRG.200391.58"; exon_number "38";
chr9	StringTie	transcript	120388853	120491471	1000	-	.	gene_id "MSTRG.200391"; transcript_id "MSTRG.200391.59";
chr9	StringTie	exon	120388853	120389292	1000	-	.	gene_id "MSTRG.200391"; transcript_id "MSTRG.200391.59"; exon_number "1";
chr9	StringTie	exon	120389741	120389787	1000	-	.	gene_id "MSTRG.200391"; transcript_id "MSTRG.200391.59"; exon_number "2";
chr9	StringTie	exon	120394512	120394638	1000	-	.	gene_id "MSTRG.200391"; transcript_id "MSTRG.200391.59"; exon_number "3";
chr9	StringTie	exon	120400742	120400885	1000	-	.	gene_id "MSTRG.200391"; transcript_id "MSTRG.200391.59"; exon_number "4";
chr9	StringTie	exon	120402806	120404113	1000	-	.	gene_id "MSTRG.200391"; transcript_id "MSTRG.200391.59"; exon_number "5";
chr9	StringTie	exon	120407012	120407248	1000	-	.	gene_id "MSTRG.200391"; transcript_id "MSTRG.200391.59"; exon_number "6";
chr9	StringTie	exon	120408347	120408468	1000	-	.	gene_id "MSTRG.200391"; transcript_id "MSTRG.200391.59"; exon_number "7";
chr9	StringTie	exon	120409127	120409316	1000	-	.	gene_id "MSTRG.200391"; transcript_id "MSTRG.200391.59"; exon_number "8";
chr9	StringTie	exon	120411358	120411474	1000	-	.	gene_id "MSTRG.200391"; transcript_id "MSTRG.200391.59"; exon_number "9";
chr9	StringTie	exon	120415040	120415159	1000	-	.	gene_id "MSTRG.200391"; transcript_id "MSTRG.200391.59"; exon_number "10";
chr9	StringTie	exon	120419788	120419960	1000	-	.	gene_id "MSTRG.200391"; transcript_id "MSTRG.200391.59"; exon_number "11";
chr9	StringTie	exon	120422693	120422741	1000	-	.	gene_id "MSTRG.200391"; transcript_id "MSTRG.200391.59"; exon_number "12";
chr9	StringTie	exon	120437295	120437527	1000	-	.	gene_id "MSTRG.200391"; transcript_id "MSTRG.200391.59"; exon_number "13";
chr9	StringTie	exon	120439399	120439972	1000	-	.	gene_id "MSTRG.200391"; transcript_id "MSTRG.200391.59"; exon_number "14";
chr9	StringTie	exon	120447895	120448126	1000	-	.	gene_id "MSTRG.200391"; transcript_id "MSTRG.200391.59"; exon_number "15";
chr9	StringTie	exon	120453456	120453873	1000	-	.	gene_id "MSTRG.200391"; transcript_id "MSTRG.200391.59"; exon_number "16";
chr9	StringTie	exon	120458450	120458622	1000	-	.	gene_id "MSTRG.200391"; transcript_id "MSTRG.200391.59"; exon_number "17";
chr9	StringTie	exon	120460572	120460667	1000	-	.	gene_id "MSTRG.200391"; transcript_id "MSTRG.200391.59"; exon_number "18";
chr9	StringTie	exon	120467860	120467997	1000	-	.	gene_id "MSTRG.200391"; transcript_id "MSTRG.200391.59"; exon_number "19";
chr9	StringTie	exon	120470111	120470220	1000	-	.	gene_id "MSTRG.200391"; transcript_id "MSTRG.200391.59"; exon_number "20";
chr9	StringTie	exon	120471748	120471878	1000	-	.	gene_id "MSTRG.200391"; transcript_id "MSTRG.200391.59"; exon_number "21";
chr9	StringTie	exon	120477350	120477450	1000	-	.	gene_id "MSTRG.200391"; transcript_id "MSTRG.200391.59"; exon_number "22";
chr9	StringTie	exon	120487294	120487437	1000	-	.	gene_id "MSTRG.200391"; transcript_id "MSTRG.200391.59"; exon_number "23";
chr9	StringTie	exon	120491307	120491471	1000	-	.	gene_id "MSTRG.200391"; transcript_id "MSTRG.200391.59"; exon_number "24";
chr9	StringTie	transcript	120380827	120385300	1000	-	.	gene_id "MSTRG.200391"; transcript_id "MSTRG.200391.6";
chr9	StringTie	exon	120380827	120381141	1000	-	.	gene_id "MSTRG.200391"; transcript_id "MSTRG.200391.6"; exon_number "1";
chr9	StringTie	exon	120384794	120385300	1000	-	.	gene_id "MSTRG.200391"; transcript_id "MSTRG.200391.6"; exon_number "2";
chr9	StringTie	transcript	120388856	120580158	1000	-	.	gene_id "MSTRG.200391"; transcript_id "MSTRG.200391.60";
chr9	StringTie	exon	120388856	120389292	1000	-	.	gene_id "MSTRG.200391"; transcript_id "MSTRG.200391.60"; exon_number "1";
chr9	StringTie	exon	120389741	120389787	1000	-	.	gene_id "MSTRG.200391"; transcript_id "MSTRG.200391.60"; exon_number "2";
chr9	StringTie	exon	120394512	120394638	1000	-	.	gene_id "MSTRG.200391"; transcript_id "MSTRG.200391.60"; exon_number "3";
chr9	StringTie	exon	120400742	120400885	1000	-	.	gene_id "MSTRG.200391"; transcript_id "MSTRG.200391.60"; exon_number "4";
chr9	StringTie	exon	120402806	120403071	1000	-	.	gene_id "MSTRG.200391"; transcript_id "MSTRG.200391.60"; exon_number "5";
chr9	StringTie	exon	120404036	120404113	1000	-	.	gene_id "MSTRG.200391"; transcript_id "MSTRG.200391.60"; exon_number "6";
chr9	StringTie	exon	120407012	120407248	1000	-	.	gene_id "MSTRG.200391"; transcript_id "MSTRG.200391.60"; exon_number "7";
chr9	StringTie	exon	120408347	120408468	1000	-	.	gene_id "MSTRG.200391"; transcript_id "MSTRG.200391.60"; exon_number "8";
chr9	StringTie	exon	120409127	120409316	1000	-	.	gene_id "MSTRG.200391"; transcript_id "MSTRG.200391.60"; exon_number "9";
chr9	StringTie	exon	120411358	120411474	1000	-	.	gene_id "MSTRG.200391"; transcript_id "MSTRG.200391.60"; exon_number "10";
chr9	StringTie	exon	120415040	120415159	1000	-	.	gene_id "MSTRG.200391"; transcript_id "MSTRG.200391.60"; exon_number "11";
chr9	StringTie	exon	120419788	120419960	1000	-	.	gene_id "MSTRG.200391"; transcript_id "MSTRG.200391.60"; exon_number "12";
chr9	StringTie	exon	120422693	120422741	1000	-	.	gene_id "MSTRG.200391"; transcript_id "MSTRG.200391.60"; exon_number "13";
chr9	StringTie	exon	120437295	120437527	1000	-	.	gene_id "MSTRG.200391"; transcript_id "MSTRG.200391.60"; exon_number "14";
chr9	StringTie	exon	120439399	120439972	1000	-	.	gene_id "MSTRG.200391"; transcript_id "MSTRG.200391.60"; exon_number "15";
chr9	StringTie	exon	120443620	120443742	1000	-	.	gene_id "MSTRG.200391"; transcript_id "MSTRG.200391.60"; exon_number "16";
chr9	StringTie	exon	120447895	120448126	1000	-	.	gene_id "MSTRG.200391"; transcript_id "MSTRG.200391.60"; exon_number "17";
chr9	StringTie	exon	120453456	120453873	1000	-	.	gene_id "MSTRG.200391"; transcript_id "MSTRG.200391.60"; exon_number "18";
chr9	StringTie	exon	120458450	120458622	1000	-	.	gene_id "MSTRG.200391"; transcript_id "MSTRG.200391.60"; exon_number "19";
chr9	StringTie	exon	120460572	120460667	1000	-	.	gene_id "MSTRG.200391"; transcript_id "MSTRG.200391.60"; exon_number "20";
chr9	StringTie	exon	120467860	120467997	1000	-	.	gene_id "MSTRG.200391"; transcript_id "MSTRG.200391.60"; exon_number "21";
chr9	StringTie	exon	120470111	120470220	1000	-	.	gene_id "MSTRG.200391"; transcript_id "MSTRG.200391.60"; exon_number "22";
chr9	StringTie	exon	120471748	120471878	1000	-	.	gene_id "MSTRG.200391"; transcript_id "MSTRG.200391.60"; exon_number "23";
chr9	StringTie	exon	120477350	120477450	1000	-	.	gene_id "MSTRG.200391"; transcript_id "MSTRG.200391.60"; exon_number "24";
chr9	StringTie	exon	120487294	120487437	1000	-	.	gene_id "MSTRG.200391"; transcript_id "MSTRG.200391.60"; exon_number "25";
chr9	StringTie	exon	120491307	120491477	1000	-	.	gene_id "MSTRG.200391"; transcript_id "MSTRG.200391.60"; exon_number "26";
chr9	StringTie	exon	120514444	120514568	1000	-	.	gene_id "MSTRG.200391"; transcript_id "MSTRG.200391.60"; exon_number "27";
chr9	StringTie	exon	120518427	120518645	1000	-	.	gene_id "MSTRG.200391"; transcript_id "MSTRG.200391.60"; exon_number "28";
chr9	StringTie	exon	120524986	120525078	1000	-	.	gene_id "MSTRG.200391"; transcript_id "MSTRG.200391.60"; exon_number "29";
chr9	StringTie	exon	120527806	120527925	1000	-	.	gene_id "MSTRG.200391"; transcript_id "MSTRG.200391.60"; exon_number "30";
chr9	StringTie	exon	120528744	120528797	1000	-	.	gene_id "MSTRG.200391"; transcript_id "MSTRG.200391.60"; exon_number "31";
chr9	StringTie	exon	120529978	120530140	1000	-	.	gene_id "MSTRG.200391"; transcript_id "MSTRG.200391.60"; exon_number "32";
chr9	StringTie	exon	120536372	120536526	1000	-	.	gene_id "MSTRG.200391"; transcript_id "MSTRG.200391.60"; exon_number "33";
chr9	StringTie	exon	120539041	120539164	1000	-	.	gene_id "MSTRG.200391"; transcript_id "MSTRG.200391.60"; exon_number "34";
chr9	StringTie	exon	120545714	120545790	1000	-	.	gene_id "MSTRG.200391"; transcript_id "MSTRG.200391.60"; exon_number "35";
chr9	StringTie	exon	120550792	120550902	1000	-	.	gene_id "MSTRG.200391"; transcript_id "MSTRG.200391.60"; exon_number "36";
chr9	StringTie	exon	120568321	120568388	1000	-	.	gene_id "MSTRG.200391"; transcript_id "MSTRG.200391.60"; exon_number "37";
chr9	StringTie	exon	120571974	120572041	1000	-	.	gene_id "MSTRG.200391"; transcript_id "MSTRG.200391.60"; exon_number "38";
chr9	StringTie	exon	120579920	120580158	1000	-	.	gene_id "MSTRG.200391"; transcript_id "MSTRG.200391.60"; exon_number "39";
chr9	StringTie	transcript	120388859	120532555	1000	-	.	gene_id "MSTRG.200391"; transcript_id "MSTRG.200391.61";
chr9	StringTie	exon	120388859	120389292	1000	-	.	gene_id "MSTRG.200391"; transcript_id "MSTRG.200391.61"; exon_number "1";
chr9	StringTie	exon	120389741	120389787	1000	-	.	gene_id "MSTRG.200391"; transcript_id "MSTRG.200391.61"; exon_number "2";
chr9	StringTie	exon	120394512	120394638	1000	-	.	gene_id "MSTRG.200391"; transcript_id "MSTRG.200391.61"; exon_number "3";
chr9	StringTie	exon	120400742	120400885	1000	-	.	gene_id "MSTRG.200391"; transcript_id "MSTRG.200391.61"; exon_number "4";
chr9	StringTie	exon	120402806	120403071	1000	-	.	gene_id "MSTRG.200391"; transcript_id "MSTRG.200391.61"; exon_number "5";
chr9	StringTie	exon	120404036	120404113	1000	-	.	gene_id "MSTRG.200391"; transcript_id "MSTRG.200391.61"; exon_number "6";
chr9	StringTie	exon	120408347	120408468	1000	-	.	gene_id "MSTRG.200391"; transcript_id "MSTRG.200391.61"; exon_number "7";
chr9	StringTie	exon	120409127	120409316	1000	-	.	gene_id "MSTRG.200391"; transcript_id "MSTRG.200391.61"; exon_number "8";
chr9	StringTie	exon	120411358	120411474	1000	-	.	gene_id "MSTRG.200391"; transcript_id "MSTRG.200391.61"; exon_number "9";
chr9	StringTie	exon	120415040	120415159	1000	-	.	gene_id "MSTRG.200391"; transcript_id "MSTRG.200391.61"; exon_number "10";
chr9	StringTie	exon	120419788	120419960	1000	-	.	gene_id "MSTRG.200391"; transcript_id "MSTRG.200391.61"; exon_number "11";
chr9	StringTie	exon	120422693	120422741	1000	-	.	gene_id "MSTRG.200391"; transcript_id "MSTRG.200391.61"; exon_number "12";
chr9	StringTie	exon	120439399	120439972	1000	-	.	gene_id "MSTRG.200391"; transcript_id "MSTRG.200391.61"; exon_number "13";
chr9	StringTie	exon	120443620	120443742	1000	-	.	gene_id "MSTRG.200391"; transcript_id "MSTRG.200391.61"; exon_number "14";
chr9	StringTie	exon	120447895	120448126	1000	-	.	gene_id "MSTRG.200391"; transcript_id "MSTRG.200391.61"; exon_number "15";
chr9	StringTie	exon	120453456	120453873	1000	-	.	gene_id "MSTRG.200391"; transcript_id "MSTRG.200391.61"; exon_number "16";
chr9	StringTie	exon	120458450	120458622	1000	-	.	gene_id "MSTRG.200391"; transcript_id "MSTRG.200391.61"; exon_number "17";
chr9	StringTie	exon	120460572	120460667	1000	-	.	gene_id "MSTRG.200391"; transcript_id "MSTRG.200391.61"; exon_number "18";
chr9	StringTie	exon	120467860	120467997	1000	-	.	gene_id "MSTRG.200391"; transcript_id "MSTRG.200391.61"; exon_number "19";
chr9	StringTie	exon	120470111	120470220	1000	-	.	gene_id "MSTRG.200391"; transcript_id "MSTRG.200391.61"; exon_number "20";
chr9	StringTie	exon	120471748	120471878	1000	-	.	gene_id "MSTRG.200391"; transcript_id "MSTRG.200391.61"; exon_number "21";
chr9	StringTie	exon	120477350	120477450	1000	-	.	gene_id "MSTRG.200391"; transcript_id "MSTRG.200391.61"; exon_number "22";
chr9	StringTie	exon	120487294	120487437	1000	-	.	gene_id "MSTRG.200391"; transcript_id "MSTRG.200391.61"; exon_number "23";
chr9	StringTie	exon	120491307	120491477	1000	-	.	gene_id "MSTRG.200391"; transcript_id "MSTRG.200391.61"; exon_number "24";
chr9	StringTie	exon	120517757	120517886	1000	-	.	gene_id "MSTRG.200391"; transcript_id "MSTRG.200391.61"; exon_number "25";
chr9	StringTie	exon	120518427	120518645	1000	-	.	gene_id "MSTRG.200391"; transcript_id "MSTRG.200391.61"; exon_number "26";
chr9	StringTie	exon	120524986	120525078	1000	-	.	gene_id "MSTRG.200391"; transcript_id "MSTRG.200391.61"; exon_number "27";
chr9	StringTie	exon	120527806	120527925	1000	-	.	gene_id "MSTRG.200391"; transcript_id "MSTRG.200391.61"; exon_number "28";
chr9	StringTie	exon	120528744	120528797	1000	-	.	gene_id "MSTRG.200391"; transcript_id "MSTRG.200391.61"; exon_number "29";
chr9	StringTie	exon	120529978	120530140	1000	-	.	gene_id "MSTRG.200391"; transcript_id "MSTRG.200391.61"; exon_number "30";
chr9	StringTie	exon	120532467	120532555	1000	-	.	gene_id "MSTRG.200391"; transcript_id "MSTRG.200391.61"; exon_number "31";
chr9	StringTie	transcript	120388859	120541561	1000	-	.	gene_id "MSTRG.200391"; transcript_id "MSTRG.200391.62";
chr9	StringTie	exon	120388859	120389292	1000	-	.	gene_id "MSTRG.200391"; transcript_id "MSTRG.200391.62"; exon_number "1";
chr9	StringTie	exon	120389741	120389787	1000	-	.	gene_id "MSTRG.200391"; transcript_id "MSTRG.200391.62"; exon_number "2";
chr9	StringTie	exon	120394512	120394638	1000	-	.	gene_id "MSTRG.200391"; transcript_id "MSTRG.200391.62"; exon_number "3";
chr9	StringTie	exon	120400742	120400885	1000	-	.	gene_id "MSTRG.200391"; transcript_id "MSTRG.200391.62"; exon_number "4";
chr9	StringTie	exon	120402806	120403071	1000	-	.	gene_id "MSTRG.200391"; transcript_id "MSTRG.200391.62"; exon_number "5";
chr9	StringTie	exon	120404036	120404113	1000	-	.	gene_id "MSTRG.200391"; transcript_id "MSTRG.200391.62"; exon_number "6";
chr9	StringTie	exon	120407012	120407248	1000	-	.	gene_id "MSTRG.200391"; transcript_id "MSTRG.200391.62"; exon_number "7";
chr9	StringTie	exon	120408347	120408468	1000	-	.	gene_id "MSTRG.200391"; transcript_id "MSTRG.200391.62"; exon_number "8";
chr9	StringTie	exon	120409127	120409316	1000	-	.	gene_id "MSTRG.200391"; transcript_id "MSTRG.200391.62"; exon_number "9";
chr9	StringTie	exon	120411358	120411474	1000	-	.	gene_id "MSTRG.200391"; transcript_id "MSTRG.200391.62"; exon_number "10";
chr9	StringTie	exon	120415040	120415159	1000	-	.	gene_id "MSTRG.200391"; transcript_id "MSTRG.200391.62"; exon_number "11";
chr9	StringTie	exon	120419788	120419960	1000	-	.	gene_id "MSTRG.200391"; transcript_id "MSTRG.200391.62"; exon_number "12";
chr9	StringTie	exon	120422693	120422741	1000	-	.	gene_id "MSTRG.200391"; transcript_id "MSTRG.200391.62"; exon_number "13";
chr9	StringTie	exon	120437295	120437527	1000	-	.	gene_id "MSTRG.200391"; transcript_id "MSTRG.200391.62"; exon_number "14";
chr9	StringTie	exon	120439399	120439972	1000	-	.	gene_id "MSTRG.200391"; transcript_id "MSTRG.200391.62"; exon_number "15";
chr9	StringTie	exon	120443620	120443742	1000	-	.	gene_id "MSTRG.200391"; transcript_id "MSTRG.200391.62"; exon_number "16";
chr9	StringTie	exon	120447895	120448126	1000	-	.	gene_id "MSTRG.200391"; transcript_id "MSTRG.200391.62"; exon_number "17";
chr9	StringTie	exon	120453456	120453873	1000	-	.	gene_id "MSTRG.200391"; transcript_id "MSTRG.200391.62"; exon_number "18";
chr9	StringTie	exon	120458450	120458622	1000	-	.	gene_id "MSTRG.200391"; transcript_id "MSTRG.200391.62"; exon_number "19";
chr9	StringTie	exon	120460572	120460667	1000	-	.	gene_id "MSTRG.200391"; transcript_id "MSTRG.200391.62"; exon_number "20";
chr9	StringTie	exon	120467860	120467997	1000	-	.	gene_id "MSTRG.200391"; transcript_id "MSTRG.200391.62"; exon_number "21";
chr9	StringTie	exon	120470111	120470217	1000	-	.	gene_id "MSTRG.200391"; transcript_id "MSTRG.200391.62"; exon_number "22";
chr9	StringTie	exon	120471748	120471878	1000	-	.	gene_id "MSTRG.200391"; transcript_id "MSTRG.200391.62"; exon_number "23";
chr9	StringTie	exon	120477350	120477450	1000	-	.	gene_id "MSTRG.200391"; transcript_id "MSTRG.200391.62"; exon_number "24";
chr9	StringTie	exon	120487294	120487437	1000	-	.	gene_id "MSTRG.200391"; transcript_id "MSTRG.200391.62"; exon_number "25";
chr9	StringTie	exon	120491307	120491477	1000	-	.	gene_id "MSTRG.200391"; transcript_id "MSTRG.200391.62"; exon_number "26";
chr9	StringTie	exon	120518427	120518645	1000	-	.	gene_id "MSTRG.200391"; transcript_id "MSTRG.200391.62"; exon_number "27";
chr9	StringTie	exon	120524986	120525078	1000	-	.	gene_id "MSTRG.200391"; transcript_id "MSTRG.200391.62"; exon_number "28";
chr9	StringTie	exon	120527806	120527925	1000	-	.	gene_id "MSTRG.200391"; transcript_id "MSTRG.200391.62"; exon_number "29";
chr9	StringTie	exon	120528744	120528797	1000	-	.	gene_id "MSTRG.200391"; transcript_id "MSTRG.200391.62"; exon_number "30";
chr9	StringTie	exon	120529978	120530140	1000	-	.	gene_id "MSTRG.200391"; transcript_id "MSTRG.200391.62"; exon_number "31";
chr9	StringTie	exon	120533917	120541561	1000	-	.	gene_id "MSTRG.200391"; transcript_id "MSTRG.200391.62"; exon_number "32";
chr9	StringTie	transcript	120388863	120475559	1000	-	.	gene_id "MSTRG.200391"; transcript_id "MSTRG.200391.63";
chr9	StringTie	exon	120388863	120389292	1000	-	.	gene_id "MSTRG.200391"; transcript_id "MSTRG.200391.63"; exon_number "1";
chr9	StringTie	exon	120389741	120389787	1000	-	.	gene_id "MSTRG.200391"; transcript_id "MSTRG.200391.63"; exon_number "2";
chr9	StringTie	exon	120394512	120394638	1000	-	.	gene_id "MSTRG.200391"; transcript_id "MSTRG.200391.63"; exon_number "3";
chr9	StringTie	exon	120400742	120400885	1000	-	.	gene_id "MSTRG.200391"; transcript_id "MSTRG.200391.63"; exon_number "4";
chr9	StringTie	exon	120402806	120403071	1000	-	.	gene_id "MSTRG.200391"; transcript_id "MSTRG.200391.63"; exon_number "5";
chr9	StringTie	exon	120404036	120404113	1000	-	.	gene_id "MSTRG.200391"; transcript_id "MSTRG.200391.63"; exon_number "6";
chr9	StringTie	exon	120407012	120407248	1000	-	.	gene_id "MSTRG.200391"; transcript_id "MSTRG.200391.63"; exon_number "7";
chr9	StringTie	exon	120408347	120408468	1000	-	.	gene_id "MSTRG.200391"; transcript_id "MSTRG.200391.63"; exon_number "8";
chr9	StringTie	exon	120409127	120409316	1000	-	.	gene_id "MSTRG.200391"; transcript_id "MSTRG.200391.63"; exon_number "9";
chr9	StringTie	exon	120411358	120411474	1000	-	.	gene_id "MSTRG.200391"; transcript_id "MSTRG.200391.63"; exon_number "10";
chr9	StringTie	exon	120415040	120415159	1000	-	.	gene_id "MSTRG.200391"; transcript_id "MSTRG.200391.63"; exon_number "11";
chr9	StringTie	exon	120419788	120419960	1000	-	.	gene_id "MSTRG.200391"; transcript_id "MSTRG.200391.63"; exon_number "12";
chr9	StringTie	exon	120422693	120422741	1000	-	.	gene_id "MSTRG.200391"; transcript_id "MSTRG.200391.63"; exon_number "13";
chr9	StringTie	exon	120437295	120437527	1000	-	.	gene_id "MSTRG.200391"; transcript_id "MSTRG.200391.63"; exon_number "14";
chr9	StringTie	exon	120439399	120439972	1000	-	.	gene_id "MSTRG.200391"; transcript_id "MSTRG.200391.63"; exon_number "15";
chr9	StringTie	exon	120443620	120443742	1000	-	.	gene_id "MSTRG.200391"; transcript_id "MSTRG.200391.63"; exon_number "16";
chr9	StringTie	exon	120447895	120448126	1000	-	.	gene_id "MSTRG.200391"; transcript_id "MSTRG.200391.63"; exon_number "17";
chr9	StringTie	exon	120453456	120453873	1000	-	.	gene_id "MSTRG.200391"; transcript_id "MSTRG.200391.63"; exon_number "18";
chr9	StringTie	exon	120458450	120458622	1000	-	.	gene_id "MSTRG.200391"; transcript_id "MSTRG.200391.63"; exon_number "19";
chr9	StringTie	exon	120460572	120460667	1000	-	.	gene_id "MSTRG.200391"; transcript_id "MSTRG.200391.63"; exon_number "20";
chr9	StringTie	exon	120467860	120467997	1000	-	.	gene_id "MSTRG.200391"; transcript_id "MSTRG.200391.63"; exon_number "21";
chr9	StringTie	exon	120470111	120470217	1000	-	.	gene_id "MSTRG.200391"; transcript_id "MSTRG.200391.63"; exon_number "22";
chr9	StringTie	exon	120471748	120471878	1000	-	.	gene_id "MSTRG.200391"; transcript_id "MSTRG.200391.63"; exon_number "23";
chr9	StringTie	exon	120475032	120475106	1000	-	.	gene_id "MSTRG.200391"; transcript_id "MSTRG.200391.63"; exon_number "24";
chr9	StringTie	exon	120475206	120475559	1000	-	.	gene_id "MSTRG.200391"; transcript_id "MSTRG.200391.63"; exon_number "25";
chr9	StringTie	transcript	120388863	120475561	1000	-	.	gene_id "MSTRG.200391"; transcript_id "MSTRG.200391.64";
chr9	StringTie	exon	120388863	120389292	1000	-	.	gene_id "MSTRG.200391"; transcript_id "MSTRG.200391.64"; exon_number "1";
chr9	StringTie	exon	120389741	120389787	1000	-	.	gene_id "MSTRG.200391"; transcript_id "MSTRG.200391.64"; exon_number "2";
chr9	StringTie	exon	120394512	120394638	1000	-	.	gene_id "MSTRG.200391"; transcript_id "MSTRG.200391.64"; exon_number "3";
chr9	StringTie	exon	120400742	120400885	1000	-	.	gene_id "MSTRG.200391"; transcript_id "MSTRG.200391.64"; exon_number "4";
chr9	StringTie	exon	120402806	120403071	1000	-	.	gene_id "MSTRG.200391"; transcript_id "MSTRG.200391.64"; exon_number "5";
chr9	StringTie	exon	120404036	120404113	1000	-	.	gene_id "MSTRG.200391"; transcript_id "MSTRG.200391.64"; exon_number "6";
chr9	StringTie	exon	120407012	120407248	1000	-	.	gene_id "MSTRG.200391"; transcript_id "MSTRG.200391.64"; exon_number "7";
chr9	StringTie	exon	120408347	120408468	1000	-	.	gene_id "MSTRG.200391"; transcript_id "MSTRG.200391.64"; exon_number "8";
chr9	StringTie	exon	120409127	120409316	1000	-	.	gene_id "MSTRG.200391"; transcript_id "MSTRG.200391.64"; exon_number "9";
chr9	StringTie	exon	120411358	120411474	1000	-	.	gene_id "MSTRG.200391"; transcript_id "MSTRG.200391.64"; exon_number "10";
chr9	StringTie	exon	120415040	120415159	1000	-	.	gene_id "MSTRG.200391"; transcript_id "MSTRG.200391.64"; exon_number "11";
chr9	StringTie	exon	120419788	120419960	1000	-	.	gene_id "MSTRG.200391"; transcript_id "MSTRG.200391.64"; exon_number "12";
chr9	StringTie	exon	120422693	120422741	1000	-	.	gene_id "MSTRG.200391"; transcript_id "MSTRG.200391.64"; exon_number "13";
chr9	StringTie	exon	120437295	120437527	1000	-	.	gene_id "MSTRG.200391"; transcript_id "MSTRG.200391.64"; exon_number "14";
chr9	StringTie	exon	120439399	120439972	1000	-	.	gene_id "MSTRG.200391"; transcript_id "MSTRG.200391.64"; exon_number "15";
chr9	StringTie	exon	120443620	120443742	1000	-	.	gene_id "MSTRG.200391"; transcript_id "MSTRG.200391.64"; exon_number "16";
chr9	StringTie	exon	120447895	120448126	1000	-	.	gene_id "MSTRG.200391"; transcript_id "MSTRG.200391.64"; exon_number "17";
chr9	StringTie	exon	120453456	120453873	1000	-	.	gene_id "MSTRG.200391"; transcript_id "MSTRG.200391.64"; exon_number "18";
chr9	StringTie	exon	120458450	120458622	1000	-	.	gene_id "MSTRG.200391"; transcript_id "MSTRG.200391.64"; exon_number "19";
chr9	StringTie	exon	120460572	120460667	1000	-	.	gene_id "MSTRG.200391"; transcript_id "MSTRG.200391.64"; exon_number "20";
chr9	StringTie	exon	120467860	120467997	1000	-	.	gene_id "MSTRG.200391"; transcript_id "MSTRG.200391.64"; exon_number "21";
chr9	StringTie	exon	120470111	120470220	1000	-	.	gene_id "MSTRG.200391"; transcript_id "MSTRG.200391.64"; exon_number "22";
chr9	StringTie	exon	120471748	120471878	1000	-	.	gene_id "MSTRG.200391"; transcript_id "MSTRG.200391.64"; exon_number "23";
chr9	StringTie	exon	120475032	120475106	1000	-	.	gene_id "MSTRG.200391"; transcript_id "MSTRG.200391.64"; exon_number "24";
chr9	StringTie	exon	120475206	120475561	1000	-	.	gene_id "MSTRG.200391"; transcript_id "MSTRG.200391.64"; exon_number "25";
chr9	StringTie	transcript	120388868	120475554	1000	-	.	gene_id "MSTRG.200391"; transcript_id "MSTRG.200391.65";
chr9	StringTie	exon	120388868	120389287	1000	-	.	gene_id "MSTRG.200391"; transcript_id "MSTRG.200391.65"; exon_number "1";
chr9	StringTie	exon	120389741	120389787	1000	-	.	gene_id "MSTRG.200391"; transcript_id "MSTRG.200391.65"; exon_number "2";
chr9	StringTie	exon	120394512	120394638	1000	-	.	gene_id "MSTRG.200391"; transcript_id "MSTRG.200391.65"; exon_number "3";
chr9	StringTie	exon	120400742	120400885	1000	-	.	gene_id "MSTRG.200391"; transcript_id "MSTRG.200391.65"; exon_number "4";
chr9	StringTie	exon	120402806	120403071	1000	-	.	gene_id "MSTRG.200391"; transcript_id "MSTRG.200391.65"; exon_number "5";
chr9	StringTie	exon	120404036	120404113	1000	-	.	gene_id "MSTRG.200391"; transcript_id "MSTRG.200391.65"; exon_number "6";
chr9	StringTie	exon	120407012	120407248	1000	-	.	gene_id "MSTRG.200391"; transcript_id "MSTRG.200391.65"; exon_number "7";
chr9	StringTie	exon	120408347	120408468	1000	-	.	gene_id "MSTRG.200391"; transcript_id "MSTRG.200391.65"; exon_number "8";
chr9	StringTie	exon	120409127	120409316	1000	-	.	gene_id "MSTRG.200391"; transcript_id "MSTRG.200391.65"; exon_number "9";
chr9	StringTie	exon	120411358	120411474	1000	-	.	gene_id "MSTRG.200391"; transcript_id "MSTRG.200391.65"; exon_number "10";
chr9	StringTie	exon	120415040	120415159	1000	-	.	gene_id "MSTRG.200391"; transcript_id "MSTRG.200391.65"; exon_number "11";
chr9	StringTie	exon	120419788	120419960	1000	-	.	gene_id "MSTRG.200391"; transcript_id "MSTRG.200391.65"; exon_number "12";
chr9	StringTie	exon	120422693	120422741	1000	-	.	gene_id "MSTRG.200391"; transcript_id "MSTRG.200391.65"; exon_number "13";
chr9	StringTie	exon	120437295	120437527	1000	-	.	gene_id "MSTRG.200391"; transcript_id "MSTRG.200391.65"; exon_number "14";
chr9	StringTie	exon	120439399	120439972	1000	-	.	gene_id "MSTRG.200391"; transcript_id "MSTRG.200391.65"; exon_number "15";
chr9	StringTie	exon	120443620	120443742	1000	-	.	gene_id "MSTRG.200391"; transcript_id "MSTRG.200391.65"; exon_number "16";
chr9	StringTie	exon	120447895	120448126	1000	-	.	gene_id "MSTRG.200391"; transcript_id "MSTRG.200391.65"; exon_number "17";
chr9	StringTie	exon	120453456	120453873	1000	-	.	gene_id "MSTRG.200391"; transcript_id "MSTRG.200391.65"; exon_number "18";
chr9	StringTie	exon	120458450	120458622	1000	-	.	gene_id "MSTRG.200391"; transcript_id "MSTRG.200391.65"; exon_number "19";
chr9	StringTie	exon	120460572	120460667	1000	-	.	gene_id "MSTRG.200391"; transcript_id "MSTRG.200391.65"; exon_number "20";
chr9	StringTie	exon	120467860	120467997	1000	-	.	gene_id "MSTRG.200391"; transcript_id "MSTRG.200391.65"; exon_number "21";
chr9	StringTie	exon	120470111	120470220	1000	-	.	gene_id "MSTRG.200391"; transcript_id "MSTRG.200391.65"; exon_number "22";
chr9	StringTie	exon	120471748	120471878	1000	-	.	gene_id "MSTRG.200391"; transcript_id "MSTRG.200391.65"; exon_number "23";
chr9	StringTie	exon	120475032	120475106	1000	-	.	gene_id "MSTRG.200391"; transcript_id "MSTRG.200391.65"; exon_number "24";
chr9	StringTie	exon	120475206	120475554	1000	-	.	gene_id "MSTRG.200391"; transcript_id "MSTRG.200391.65"; exon_number "25";
chr9	StringTie	transcript	120388868	120491476	1000	-	.	gene_id "MSTRG.200391"; transcript_id "MSTRG.200391.66";
chr9	StringTie	exon	120388868	120389292	1000	-	.	gene_id "MSTRG.200391"; transcript_id "MSTRG.200391.66"; exon_number "1";
chr9	StringTie	exon	120389741	120389787	1000	-	.	gene_id "MSTRG.200391"; transcript_id "MSTRG.200391.66"; exon_number "2";
chr9	StringTie	exon	120394512	120394638	1000	-	.	gene_id "MSTRG.200391"; transcript_id "MSTRG.200391.66"; exon_number "3";
chr9	StringTie	exon	120400742	120400885	1000	-	.	gene_id "MSTRG.200391"; transcript_id "MSTRG.200391.66"; exon_number "4";
chr9	StringTie	exon	120402806	120403071	1000	-	.	gene_id "MSTRG.200391"; transcript_id "MSTRG.200391.66"; exon_number "5";
chr9	StringTie	exon	120404036	120404113	1000	-	.	gene_id "MSTRG.200391"; transcript_id "MSTRG.200391.66"; exon_number "6";
chr9	StringTie	exon	120407012	120407248	1000	-	.	gene_id "MSTRG.200391"; transcript_id "MSTRG.200391.66"; exon_number "7";
chr9	StringTie	exon	120408347	120408468	1000	-	.	gene_id "MSTRG.200391"; transcript_id "MSTRG.200391.66"; exon_number "8";
chr9	StringTie	exon	120409127	120409316	1000	-	.	gene_id "MSTRG.200391"; transcript_id "MSTRG.200391.66"; exon_number "9";
chr9	StringTie	exon	120411358	120411474	1000	-	.	gene_id "MSTRG.200391"; transcript_id "MSTRG.200391.66"; exon_number "10";
chr9	StringTie	exon	120415040	120415159	1000	-	.	gene_id "MSTRG.200391"; transcript_id "MSTRG.200391.66"; exon_number "11";
chr9	StringTie	exon	120419788	120419960	1000	-	.	gene_id "MSTRG.200391"; transcript_id "MSTRG.200391.66"; exon_number "12";
chr9	StringTie	exon	120422693	120422741	1000	-	.	gene_id "MSTRG.200391"; transcript_id "MSTRG.200391.66"; exon_number "13";
chr9	StringTie	exon	120437295	120437527	1000	-	.	gene_id "MSTRG.200391"; transcript_id "MSTRG.200391.66"; exon_number "14";
chr9	StringTie	exon	120439399	120439972	1000	-	.	gene_id "MSTRG.200391"; transcript_id "MSTRG.200391.66"; exon_number "15";
chr9	StringTie	exon	120443620	120443742	1000	-	.	gene_id "MSTRG.200391"; transcript_id "MSTRG.200391.66"; exon_number "16";
chr9	StringTie	exon	120447895	120448126	1000	-	.	gene_id "MSTRG.200391"; transcript_id "MSTRG.200391.66"; exon_number "17";
chr9	StringTie	exon	120453456	120453873	1000	-	.	gene_id "MSTRG.200391"; transcript_id "MSTRG.200391.66"; exon_number "18";
chr9	StringTie	exon	120458450	120458622	1000	-	.	gene_id "MSTRG.200391"; transcript_id "MSTRG.200391.66"; exon_number "19";
chr9	StringTie	exon	120460572	120460667	1000	-	.	gene_id "MSTRG.200391"; transcript_id "MSTRG.200391.66"; exon_number "20";
chr9	StringTie	exon	120467860	120467997	1000	-	.	gene_id "MSTRG.200391"; transcript_id "MSTRG.200391.66"; exon_number "21";
chr9	StringTie	exon	120470111	120470217	1000	-	.	gene_id "MSTRG.200391"; transcript_id "MSTRG.200391.66"; exon_number "22";
chr9	StringTie	exon	120471748	120471862	1000	-	.	gene_id "MSTRG.200391"; transcript_id "MSTRG.200391.66"; exon_number "23";
chr9	StringTie	exon	120475206	120475281	1000	-	.	gene_id "MSTRG.200391"; transcript_id "MSTRG.200391.66"; exon_number "24";
chr9	StringTie	exon	120477350	120477450	1000	-	.	gene_id "MSTRG.200391"; transcript_id "MSTRG.200391.66"; exon_number "25";
chr9	StringTie	exon	120487294	120487437	1000	-	.	gene_id "MSTRG.200391"; transcript_id "MSTRG.200391.66"; exon_number "26";
chr9	StringTie	exon	120491307	120491476	1000	-	.	gene_id "MSTRG.200391"; transcript_id "MSTRG.200391.66"; exon_number "27";
chr9	StringTie	transcript	120388869	120580061	1000	-	.	gene_id "MSTRG.200391"; transcript_id "MSTRG.200391.67";
chr9	StringTie	exon	120388869	120389292	1000	-	.	gene_id "MSTRG.200391"; transcript_id "MSTRG.200391.67"; exon_number "1";
chr9	StringTie	exon	120389741	120389787	1000	-	.	gene_id "MSTRG.200391"; transcript_id "MSTRG.200391.67"; exon_number "2";
chr9	StringTie	exon	120394512	120394638	1000	-	.	gene_id "MSTRG.200391"; transcript_id "MSTRG.200391.67"; exon_number "3";
chr9	StringTie	exon	120400742	120400885	1000	-	.	gene_id "MSTRG.200391"; transcript_id "MSTRG.200391.67"; exon_number "4";
chr9	StringTie	exon	120402806	120403071	1000	-	.	gene_id "MSTRG.200391"; transcript_id "MSTRG.200391.67"; exon_number "5";
chr9	StringTie	exon	120404036	120404113	1000	-	.	gene_id "MSTRG.200391"; transcript_id "MSTRG.200391.67"; exon_number "6";
chr9	StringTie	exon	120407012	120407248	1000	-	.	gene_id "MSTRG.200391"; transcript_id "MSTRG.200391.67"; exon_number "7";
chr9	StringTie	exon	120408347	120408468	1000	-	.	gene_id "MSTRG.200391"; transcript_id "MSTRG.200391.67"; exon_number "8";
chr9	StringTie	exon	120409127	120409316	1000	-	.	gene_id "MSTRG.200391"; transcript_id "MSTRG.200391.67"; exon_number "9";
chr9	StringTie	exon	120411358	120411474	1000	-	.	gene_id "MSTRG.200391"; transcript_id "MSTRG.200391.67"; exon_number "10";
chr9	StringTie	exon	120415040	120415159	1000	-	.	gene_id "MSTRG.200391"; transcript_id "MSTRG.200391.67"; exon_number "11";
chr9	StringTie	exon	120419788	120419960	1000	-	.	gene_id "MSTRG.200391"; transcript_id "MSTRG.200391.67"; exon_number "12";
chr9	StringTie	exon	120422693	120422741	1000	-	.	gene_id "MSTRG.200391"; transcript_id "MSTRG.200391.67"; exon_number "13";
chr9	StringTie	exon	120437295	120437527	1000	-	.	gene_id "MSTRG.200391"; transcript_id "MSTRG.200391.67"; exon_number "14";
chr9	StringTie	exon	120439399	120439972	1000	-	.	gene_id "MSTRG.200391"; transcript_id "MSTRG.200391.67"; exon_number "15";
chr9	StringTie	exon	120443620	120443742	1000	-	.	gene_id "MSTRG.200391"; transcript_id "MSTRG.200391.67"; exon_number "16";
chr9	StringTie	exon	120447895	120448126	1000	-	.	gene_id "MSTRG.200391"; transcript_id "MSTRG.200391.67"; exon_number "17";
chr9	StringTie	exon	120453456	120453873	1000	-	.	gene_id "MSTRG.200391"; transcript_id "MSTRG.200391.67"; exon_number "18";
chr9	StringTie	exon	120458450	120458622	1000	-	.	gene_id "MSTRG.200391"; transcript_id "MSTRG.200391.67"; exon_number "19";
chr9	StringTie	exon	120460572	120460667	1000	-	.	gene_id "MSTRG.200391"; transcript_id "MSTRG.200391.67"; exon_number "20";
chr9	StringTie	exon	120467860	120467997	1000	-	.	gene_id "MSTRG.200391"; transcript_id "MSTRG.200391.67"; exon_number "21";
chr9	StringTie	exon	120470111	120470220	1000	-	.	gene_id "MSTRG.200391"; transcript_id "MSTRG.200391.67"; exon_number "22";
chr9	StringTie	exon	120471748	120471878	1000	-	.	gene_id "MSTRG.200391"; transcript_id "MSTRG.200391.67"; exon_number "23";
chr9	StringTie	exon	120477350	120477450	1000	-	.	gene_id "MSTRG.200391"; transcript_id "MSTRG.200391.67"; exon_number "24";
chr9	StringTie	exon	120487294	120487437	1000	-	.	gene_id "MSTRG.200391"; transcript_id "MSTRG.200391.67"; exon_number "25";
chr9	StringTie	exon	120491307	120491477	1000	-	.	gene_id "MSTRG.200391"; transcript_id "MSTRG.200391.67"; exon_number "26";
chr9	StringTie	exon	120518427	120518645	1000	-	.	gene_id "MSTRG.200391"; transcript_id "MSTRG.200391.67"; exon_number "27";
chr9	StringTie	exon	120524986	120525078	1000	-	.	gene_id "MSTRG.200391"; transcript_id "MSTRG.200391.67"; exon_number "28";
chr9	StringTie	exon	120527806	120527925	1000	-	.	gene_id "MSTRG.200391"; transcript_id "MSTRG.200391.67"; exon_number "29";
chr9	StringTie	exon	120528744	120528773	1000	-	.	gene_id "MSTRG.200391"; transcript_id "MSTRG.200391.67"; exon_number "30";
chr9	StringTie	exon	120528893	120528904	1000	-	.	gene_id "MSTRG.200391"; transcript_id "MSTRG.200391.67"; exon_number "31";
chr9	StringTie	exon	120529978	120530140	1000	-	.	gene_id "MSTRG.200391"; transcript_id "MSTRG.200391.67"; exon_number "32";
chr9	StringTie	exon	120536372	120536526	1000	-	.	gene_id "MSTRG.200391"; transcript_id "MSTRG.200391.67"; exon_number "33";
chr9	StringTie	exon	120539041	120539164	1000	-	.	gene_id "MSTRG.200391"; transcript_id "MSTRG.200391.67"; exon_number "34";
chr9	StringTie	exon	120545714	120545790	1000	-	.	gene_id "MSTRG.200391"; transcript_id "MSTRG.200391.67"; exon_number "35";
chr9	StringTie	exon	120550792	120550902	1000	-	.	gene_id "MSTRG.200391"; transcript_id "MSTRG.200391.67"; exon_number "36";
chr9	StringTie	exon	120568321	120568388	1000	-	.	gene_id "MSTRG.200391"; transcript_id "MSTRG.200391.67"; exon_number "37";
chr9	StringTie	exon	120571974	120572041	1000	-	.	gene_id "MSTRG.200391"; transcript_id "MSTRG.200391.67"; exon_number "38";
chr9	StringTie	exon	120579920	120580061	1000	-	.	gene_id "MSTRG.200391"; transcript_id "MSTRG.200391.67"; exon_number "39";
chr9	StringTie	transcript	120388869	120417626	1000	-	.	gene_id "MSTRG.200391"; transcript_id "MSTRG.200391.68";
chr9	StringTie	exon	120388869	120389292	1000	-	.	gene_id "MSTRG.200391"; transcript_id "MSTRG.200391.68"; exon_number "1";
chr9	StringTie	exon	120389741	120389787	1000	-	.	gene_id "MSTRG.200391"; transcript_id "MSTRG.200391.68"; exon_number "2";
chr9	StringTie	exon	120394512	120394638	1000	-	.	gene_id "MSTRG.200391"; transcript_id "MSTRG.200391.68"; exon_number "3";
chr9	StringTie	exon	120400742	120400885	1000	-	.	gene_id "MSTRG.200391"; transcript_id "MSTRG.200391.68"; exon_number "4";
chr9	StringTie	exon	120402806	120403071	1000	-	.	gene_id "MSTRG.200391"; transcript_id "MSTRG.200391.68"; exon_number "5";
chr9	StringTie	exon	120404036	120404113	1000	-	.	gene_id "MSTRG.200391"; transcript_id "MSTRG.200391.68"; exon_number "6";
chr9	StringTie	exon	120407012	120407246	1000	-	.	gene_id "MSTRG.200391"; transcript_id "MSTRG.200391.68"; exon_number "7";
chr9	StringTie	exon	120408347	120408468	1000	-	.	gene_id "MSTRG.200391"; transcript_id "MSTRG.200391.68"; exon_number "8";
chr9	StringTie	exon	120409127	120409308	1000	-	.	gene_id "MSTRG.200391"; transcript_id "MSTRG.200391.68"; exon_number "9";
chr9	StringTie	exon	120411358	120411474	1000	-	.	gene_id "MSTRG.200391"; transcript_id "MSTRG.200391.68"; exon_number "10";
chr9	StringTie	exon	120415040	120415159	1000	-	.	gene_id "MSTRG.200391"; transcript_id "MSTRG.200391.68"; exon_number "11";
chr9	StringTie	exon	120417400	120417626	1000	-	.	gene_id "MSTRG.200391"; transcript_id "MSTRG.200391.68"; exon_number "12";
chr9	StringTie	transcript	120388869	120475057	1000	-	.	gene_id "MSTRG.200391"; transcript_id "MSTRG.200391.69";
chr9	StringTie	exon	120388869	120389292	1000	-	.	gene_id "MSTRG.200391"; transcript_id "MSTRG.200391.69"; exon_number "1";
chr9	StringTie	exon	120389741	120389787	1000	-	.	gene_id "MSTRG.200391"; transcript_id "MSTRG.200391.69"; exon_number "2";
chr9	StringTie	exon	120394512	120394638	1000	-	.	gene_id "MSTRG.200391"; transcript_id "MSTRG.200391.69"; exon_number "3";
chr9	StringTie	exon	120400742	120400885	1000	-	.	gene_id "MSTRG.200391"; transcript_id "MSTRG.200391.69"; exon_number "4";
chr9	StringTie	exon	120402806	120403071	1000	-	.	gene_id "MSTRG.200391"; transcript_id "MSTRG.200391.69"; exon_number "5";
chr9	StringTie	exon	120404036	120404113	1000	-	.	gene_id "MSTRG.200391"; transcript_id "MSTRG.200391.69"; exon_number "6";
chr9	StringTie	exon	120407012	120407248	1000	-	.	gene_id "MSTRG.200391"; transcript_id "MSTRG.200391.69"; exon_number "7";
chr9	StringTie	exon	120408347	120408468	1000	-	.	gene_id "MSTRG.200391"; transcript_id "MSTRG.200391.69"; exon_number "8";
chr9	StringTie	exon	120409127	120409316	1000	-	.	gene_id "MSTRG.200391"; transcript_id "MSTRG.200391.69"; exon_number "9";
chr9	StringTie	exon	120411358	120411474	1000	-	.	gene_id "MSTRG.200391"; transcript_id "MSTRG.200391.69"; exon_number "10";
chr9	StringTie	exon	120415040	120415159	1000	-	.	gene_id "MSTRG.200391"; transcript_id "MSTRG.200391.69"; exon_number "11";
chr9	StringTie	exon	120419788	120419960	1000	-	.	gene_id "MSTRG.200391"; transcript_id "MSTRG.200391.69"; exon_number "12";
chr9	StringTie	exon	120422693	120422741	1000	-	.	gene_id "MSTRG.200391"; transcript_id "MSTRG.200391.69"; exon_number "13";
chr9	StringTie	exon	120437295	120437527	1000	-	.	gene_id "MSTRG.200391"; transcript_id "MSTRG.200391.69"; exon_number "14";
chr9	StringTie	exon	120439399	120439972	1000	-	.	gene_id "MSTRG.200391"; transcript_id "MSTRG.200391.69"; exon_number "15";
chr9	StringTie	exon	120443620	120443742	1000	-	.	gene_id "MSTRG.200391"; transcript_id "MSTRG.200391.69"; exon_number "16";
chr9	StringTie	exon	120447895	120448126	1000	-	.	gene_id "MSTRG.200391"; transcript_id "MSTRG.200391.69"; exon_number "17";
chr9	StringTie	exon	120453456	120453873	1000	-	.	gene_id "MSTRG.200391"; transcript_id "MSTRG.200391.69"; exon_number "18";
chr9	StringTie	exon	120458450	120458622	1000	-	.	gene_id "MSTRG.200391"; transcript_id "MSTRG.200391.69"; exon_number "19";
chr9	StringTie	exon	120460572	120460667	1000	-	.	gene_id "MSTRG.200391"; transcript_id "MSTRG.200391.69"; exon_number "20";
chr9	StringTie	exon	120467860	120467997	1000	-	.	gene_id "MSTRG.200391"; transcript_id "MSTRG.200391.69"; exon_number "21";
chr9	StringTie	exon	120470111	120470220	1000	-	.	gene_id "MSTRG.200391"; transcript_id "MSTRG.200391.69"; exon_number "22";
chr9	StringTie	exon	120471748	120471862	1000	-	.	gene_id "MSTRG.200391"; transcript_id "MSTRG.200391.69"; exon_number "23";
chr9	StringTie	exon	120475032	120475057	1000	-	.	gene_id "MSTRG.200391"; transcript_id "MSTRG.200391.69"; exon_number "24";
chr9	StringTie	transcript	120380870	120383440	1000	-	.	gene_id "MSTRG.200391"; transcript_id "MSTRG.200391.7";
chr9	StringTie	exon	120380870	120381141	1000	-	.	gene_id "MSTRG.200391"; transcript_id "MSTRG.200391.7"; exon_number "1";
chr9	StringTie	exon	120383360	120383440	1000	-	.	gene_id "MSTRG.200391"; transcript_id "MSTRG.200391.7"; exon_number "2";
chr9	StringTie	transcript	120388869	120475541	1000	-	.	gene_id "MSTRG.200391"; transcript_id "MSTRG.200391.70";
chr9	StringTie	exon	120388869	120389287	1000	-	.	gene_id "MSTRG.200391"; transcript_id "MSTRG.200391.70"; exon_number "1";
chr9	StringTie	exon	120389741	120389787	1000	-	.	gene_id "MSTRG.200391"; transcript_id "MSTRG.200391.70"; exon_number "2";
chr9	StringTie	exon	120394512	120394638	1000	-	.	gene_id "MSTRG.200391"; transcript_id "MSTRG.200391.70"; exon_number "3";
chr9	StringTie	exon	120400742	120400885	1000	-	.	gene_id "MSTRG.200391"; transcript_id "MSTRG.200391.70"; exon_number "4";
chr9	StringTie	exon	120402806	120403071	1000	-	.	gene_id "MSTRG.200391"; transcript_id "MSTRG.200391.70"; exon_number "5";
chr9	StringTie	exon	120404036	120404113	1000	-	.	gene_id "MSTRG.200391"; transcript_id "MSTRG.200391.70"; exon_number "6";
chr9	StringTie	exon	120407012	120407248	1000	-	.	gene_id "MSTRG.200391"; transcript_id "MSTRG.200391.70"; exon_number "7";
chr9	StringTie	exon	120408347	120408468	1000	-	.	gene_id "MSTRG.200391"; transcript_id "MSTRG.200391.70"; exon_number "8";
chr9	StringTie	exon	120409127	120409316	1000	-	.	gene_id "MSTRG.200391"; transcript_id "MSTRG.200391.70"; exon_number "9";
chr9	StringTie	exon	120411358	120411474	1000	-	.	gene_id "MSTRG.200391"; transcript_id "MSTRG.200391.70"; exon_number "10";
chr9	StringTie	exon	120415040	120415159	1000	-	.	gene_id "MSTRG.200391"; transcript_id "MSTRG.200391.70"; exon_number "11";
chr9	StringTie	exon	120419788	120419960	1000	-	.	gene_id "MSTRG.200391"; transcript_id "MSTRG.200391.70"; exon_number "12";
chr9	StringTie	exon	120422693	120422741	1000	-	.	gene_id "MSTRG.200391"; transcript_id "MSTRG.200391.70"; exon_number "13";
chr9	StringTie	exon	120437295	120437527	1000	-	.	gene_id "MSTRG.200391"; transcript_id "MSTRG.200391.70"; exon_number "14";
chr9	StringTie	exon	120439399	120439972	1000	-	.	gene_id "MSTRG.200391"; transcript_id "MSTRG.200391.70"; exon_number "15";
chr9	StringTie	exon	120443620	120443742	1000	-	.	gene_id "MSTRG.200391"; transcript_id "MSTRG.200391.70"; exon_number "16";
chr9	StringTie	exon	120447895	120448126	1000	-	.	gene_id "MSTRG.200391"; transcript_id "MSTRG.200391.70"; exon_number "17";
chr9	StringTie	exon	120453456	120453873	1000	-	.	gene_id "MSTRG.200391"; transcript_id "MSTRG.200391.70"; exon_number "18";
chr9	StringTie	exon	120458450	120458622	1000	-	.	gene_id "MSTRG.200391"; transcript_id "MSTRG.200391.70"; exon_number "19";
chr9	StringTie	exon	120460572	120460667	1000	-	.	gene_id "MSTRG.200391"; transcript_id "MSTRG.200391.70"; exon_number "20";
chr9	StringTie	exon	120467860	120467997	1000	-	.	gene_id "MSTRG.200391"; transcript_id "MSTRG.200391.70"; exon_number "21";
chr9	StringTie	exon	120470111	120470217	1000	-	.	gene_id "MSTRG.200391"; transcript_id "MSTRG.200391.70"; exon_number "22";
chr9	StringTie	exon	120471748	120471878	1000	-	.	gene_id "MSTRG.200391"; transcript_id "MSTRG.200391.70"; exon_number "23";
chr9	StringTie	exon	120475206	120475541	1000	-	.	gene_id "MSTRG.200391"; transcript_id "MSTRG.200391.70"; exon_number "24";
chr9	StringTie	transcript	120388869	120476177	1000	-	.	gene_id "MSTRG.200391"; transcript_id "MSTRG.200391.71";
chr9	StringTie	exon	120388869	120389287	1000	-	.	gene_id "MSTRG.200391"; transcript_id "MSTRG.200391.71"; exon_number "1";
chr9	StringTie	exon	120389741	120389787	1000	-	.	gene_id "MSTRG.200391"; transcript_id "MSTRG.200391.71"; exon_number "2";
chr9	StringTie	exon	120394512	120394638	1000	-	.	gene_id "MSTRG.200391"; transcript_id "MSTRG.200391.71"; exon_number "3";
chr9	StringTie	exon	120400742	120400885	1000	-	.	gene_id "MSTRG.200391"; transcript_id "MSTRG.200391.71"; exon_number "4";
chr9	StringTie	exon	120402806	120403071	1000	-	.	gene_id "MSTRG.200391"; transcript_id "MSTRG.200391.71"; exon_number "5";
chr9	StringTie	exon	120404036	120404113	1000	-	.	gene_id "MSTRG.200391"; transcript_id "MSTRG.200391.71"; exon_number "6";
chr9	StringTie	exon	120407012	120407248	1000	-	.	gene_id "MSTRG.200391"; transcript_id "MSTRG.200391.71"; exon_number "7";
chr9	StringTie	exon	120408347	120408468	1000	-	.	gene_id "MSTRG.200391"; transcript_id "MSTRG.200391.71"; exon_number "8";
chr9	StringTie	exon	120409127	120409316	1000	-	.	gene_id "MSTRG.200391"; transcript_id "MSTRG.200391.71"; exon_number "9";
chr9	StringTie	exon	120411358	120411474	1000	-	.	gene_id "MSTRG.200391"; transcript_id "MSTRG.200391.71"; exon_number "10";
chr9	StringTie	exon	120415040	120415159	1000	-	.	gene_id "MSTRG.200391"; transcript_id "MSTRG.200391.71"; exon_number "11";
chr9	StringTie	exon	120419788	120419960	1000	-	.	gene_id "MSTRG.200391"; transcript_id "MSTRG.200391.71"; exon_number "12";
chr9	StringTie	exon	120422693	120422741	1000	-	.	gene_id "MSTRG.200391"; transcript_id "MSTRG.200391.71"; exon_number "13";
chr9	StringTie	exon	120437295	120437527	1000	-	.	gene_id "MSTRG.200391"; transcript_id "MSTRG.200391.71"; exon_number "14";
chr9	StringTie	exon	120439399	120439972	1000	-	.	gene_id "MSTRG.200391"; transcript_id "MSTRG.200391.71"; exon_number "15";
chr9	StringTie	exon	120443620	120443742	1000	-	.	gene_id "MSTRG.200391"; transcript_id "MSTRG.200391.71"; exon_number "16";
chr9	StringTie	exon	120447895	120448126	1000	-	.	gene_id "MSTRG.200391"; transcript_id "MSTRG.200391.71"; exon_number "17";
chr9	StringTie	exon	120453456	120453873	1000	-	.	gene_id "MSTRG.200391"; transcript_id "MSTRG.200391.71"; exon_number "18";
chr9	StringTie	exon	120458450	120458622	1000	-	.	gene_id "MSTRG.200391"; transcript_id "MSTRG.200391.71"; exon_number "19";
chr9	StringTie	exon	120460572	120460667	1000	-	.	gene_id "MSTRG.200391"; transcript_id "MSTRG.200391.71"; exon_number "20";
chr9	StringTie	exon	120467860	120467997	1000	-	.	gene_id "MSTRG.200391"; transcript_id "MSTRG.200391.71"; exon_number "21";
chr9	StringTie	exon	120470111	120470220	1000	-	.	gene_id "MSTRG.200391"; transcript_id "MSTRG.200391.71"; exon_number "22";
chr9	StringTie	exon	120471748	120471878	1000	-	.	gene_id "MSTRG.200391"; transcript_id "MSTRG.200391.71"; exon_number "23";
chr9	StringTie	exon	120475206	120476177	1000	-	.	gene_id "MSTRG.200391"; transcript_id "MSTRG.200391.71"; exon_number "24";
chr9	StringTie	transcript	120388869	120491476	1000	-	.	gene_id "MSTRG.200391"; transcript_id "MSTRG.200391.72";
chr9	StringTie	exon	120388869	120389287	1000	-	.	gene_id "MSTRG.200391"; transcript_id "MSTRG.200391.72"; exon_number "1";
chr9	StringTie	exon	120389741	120389787	1000	-	.	gene_id "MSTRG.200391"; transcript_id "MSTRG.200391.72"; exon_number "2";
chr9	StringTie	exon	120394512	120394638	1000	-	.	gene_id "MSTRG.200391"; transcript_id "MSTRG.200391.72"; exon_number "3";
chr9	StringTie	exon	120400742	120400885	1000	-	.	gene_id "MSTRG.200391"; transcript_id "MSTRG.200391.72"; exon_number "4";
chr9	StringTie	exon	120402806	120403071	1000	-	.	gene_id "MSTRG.200391"; transcript_id "MSTRG.200391.72"; exon_number "5";
chr9	StringTie	exon	120404036	120404113	1000	-	.	gene_id "MSTRG.200391"; transcript_id "MSTRG.200391.72"; exon_number "6";
chr9	StringTie	exon	120407012	120407248	1000	-	.	gene_id "MSTRG.200391"; transcript_id "MSTRG.200391.72"; exon_number "7";
chr9	StringTie	exon	120408347	120408468	1000	-	.	gene_id "MSTRG.200391"; transcript_id "MSTRG.200391.72"; exon_number "8";
chr9	StringTie	exon	120409127	120409316	1000	-	.	gene_id "MSTRG.200391"; transcript_id "MSTRG.200391.72"; exon_number "9";
chr9	StringTie	exon	120411358	120411474	1000	-	.	gene_id "MSTRG.200391"; transcript_id "MSTRG.200391.72"; exon_number "10";
chr9	StringTie	exon	120415040	120415159	1000	-	.	gene_id "MSTRG.200391"; transcript_id "MSTRG.200391.72"; exon_number "11";
chr9	StringTie	exon	120419788	120419960	1000	-	.	gene_id "MSTRG.200391"; transcript_id "MSTRG.200391.72"; exon_number "12";
chr9	StringTie	exon	120422693	120422741	1000	-	.	gene_id "MSTRG.200391"; transcript_id "MSTRG.200391.72"; exon_number "13";
chr9	StringTie	exon	120437295	120437527	1000	-	.	gene_id "MSTRG.200391"; transcript_id "MSTRG.200391.72"; exon_number "14";
chr9	StringTie	exon	120439399	120439972	1000	-	.	gene_id "MSTRG.200391"; transcript_id "MSTRG.200391.72"; exon_number "15";
chr9	StringTie	exon	120443620	120443742	1000	-	.	gene_id "MSTRG.200391"; transcript_id "MSTRG.200391.72"; exon_number "16";
chr9	StringTie	exon	120447895	120448126	1000	-	.	gene_id "MSTRG.200391"; transcript_id "MSTRG.200391.72"; exon_number "17";
chr9	StringTie	exon	120458450	120458622	1000	-	.	gene_id "MSTRG.200391"; transcript_id "MSTRG.200391.72"; exon_number "18";
chr9	StringTie	exon	120460572	120460667	1000	-	.	gene_id "MSTRG.200391"; transcript_id "MSTRG.200391.72"; exon_number "19";
chr9	StringTie	exon	120467860	120467997	1000	-	.	gene_id "MSTRG.200391"; transcript_id "MSTRG.200391.72"; exon_number "20";
chr9	StringTie	exon	120471748	120471878	1000	-	.	gene_id "MSTRG.200391"; transcript_id "MSTRG.200391.72"; exon_number "21";
chr9	StringTie	exon	120477350	120477450	1000	-	.	gene_id "MSTRG.200391"; transcript_id "MSTRG.200391.72"; exon_number "22";
chr9	StringTie	exon	120487294	120487437	1000	-	.	gene_id "MSTRG.200391"; transcript_id "MSTRG.200391.72"; exon_number "23";
chr9	StringTie	exon	120491307	120491476	1000	-	.	gene_id "MSTRG.200391"; transcript_id "MSTRG.200391.72"; exon_number "24";
chr9	StringTie	transcript	120388869	120477450	1000	-	.	gene_id "MSTRG.200391"; transcript_id "MSTRG.200391.73";
chr9	StringTie	exon	120388869	120389292	1000	-	.	gene_id "MSTRG.200391"; transcript_id "MSTRG.200391.73"; exon_number "1";
chr9	StringTie	exon	120389741	120389787	1000	-	.	gene_id "MSTRG.200391"; transcript_id "MSTRG.200391.73"; exon_number "2";
chr9	StringTie	exon	120394512	120394638	1000	-	.	gene_id "MSTRG.200391"; transcript_id "MSTRG.200391.73"; exon_number "3";
chr9	StringTie	exon	120400742	120400885	1000	-	.	gene_id "MSTRG.200391"; transcript_id "MSTRG.200391.73"; exon_number "4";
chr9	StringTie	exon	120402806	120403071	1000	-	.	gene_id "MSTRG.200391"; transcript_id "MSTRG.200391.73"; exon_number "5";
chr9	StringTie	exon	120404036	120404113	1000	-	.	gene_id "MSTRG.200391"; transcript_id "MSTRG.200391.73"; exon_number "6";
chr9	StringTie	exon	120407012	120407248	1000	-	.	gene_id "MSTRG.200391"; transcript_id "MSTRG.200391.73"; exon_number "7";
chr9	StringTie	exon	120408347	120408468	1000	-	.	gene_id "MSTRG.200391"; transcript_id "MSTRG.200391.73"; exon_number "8";
chr9	StringTie	exon	120409127	120409316	1000	-	.	gene_id "MSTRG.200391"; transcript_id "MSTRG.200391.73"; exon_number "9";
chr9	StringTie	exon	120411358	120411474	1000	-	.	gene_id "MSTRG.200391"; transcript_id "MSTRG.200391.73"; exon_number "10";
chr9	StringTie	exon	120415040	120415159	1000	-	.	gene_id "MSTRG.200391"; transcript_id "MSTRG.200391.73"; exon_number "11";
chr9	StringTie	exon	120419788	120419960	1000	-	.	gene_id "MSTRG.200391"; transcript_id "MSTRG.200391.73"; exon_number "12";
chr9	StringTie	exon	120422693	120422741	1000	-	.	gene_id "MSTRG.200391"; transcript_id "MSTRG.200391.73"; exon_number "13";
chr9	StringTie	exon	120437295	120437527	1000	-	.	gene_id "MSTRG.200391"; transcript_id "MSTRG.200391.73"; exon_number "14";
chr9	StringTie	exon	120439399	120439972	1000	-	.	gene_id "MSTRG.200391"; transcript_id "MSTRG.200391.73"; exon_number "15";
chr9	StringTie	exon	120443603	120443742	1000	-	.	gene_id "MSTRG.200391"; transcript_id "MSTRG.200391.73"; exon_number "16";
chr9	StringTie	exon	120447895	120448126	1000	-	.	gene_id "MSTRG.200391"; transcript_id "MSTRG.200391.73"; exon_number "17";
chr9	StringTie	exon	120453456	120453873	1000	-	.	gene_id "MSTRG.200391"; transcript_id "MSTRG.200391.73"; exon_number "18";
chr9	StringTie	exon	120458450	120458622	1000	-	.	gene_id "MSTRG.200391"; transcript_id "MSTRG.200391.73"; exon_number "19";
chr9	StringTie	exon	120460572	120460667	1000	-	.	gene_id "MSTRG.200391"; transcript_id "MSTRG.200391.73"; exon_number "20";
chr9	StringTie	exon	120467860	120467997	1000	-	.	gene_id "MSTRG.200391"; transcript_id "MSTRG.200391.73"; exon_number "21";
chr9	StringTie	exon	120470111	120470220	1000	-	.	gene_id "MSTRG.200391"; transcript_id "MSTRG.200391.73"; exon_number "22";
chr9	StringTie	exon	120471748	120471878	1000	-	.	gene_id "MSTRG.200391"; transcript_id "MSTRG.200391.73"; exon_number "23";
chr9	StringTie	exon	120477350	120477450	1000	-	.	gene_id "MSTRG.200391"; transcript_id "MSTRG.200391.73"; exon_number "24";
chr9	StringTie	transcript	120388869	120525080	1000	-	.	gene_id "MSTRG.200391"; transcript_id "MSTRG.200391.74";
chr9	StringTie	exon	120388869	120389292	1000	-	.	gene_id "MSTRG.200391"; transcript_id "MSTRG.200391.74"; exon_number "1";
chr9	StringTie	exon	120389741	120389787	1000	-	.	gene_id "MSTRG.200391"; transcript_id "MSTRG.200391.74"; exon_number "2";
chr9	StringTie	exon	120394512	120394638	1000	-	.	gene_id "MSTRG.200391"; transcript_id "MSTRG.200391.74"; exon_number "3";
chr9	StringTie	exon	120400742	120400885	1000	-	.	gene_id "MSTRG.200391"; transcript_id "MSTRG.200391.74"; exon_number "4";
chr9	StringTie	exon	120402806	120403071	1000	-	.	gene_id "MSTRG.200391"; transcript_id "MSTRG.200391.74"; exon_number "5";
chr9	StringTie	exon	120404036	120404113	1000	-	.	gene_id "MSTRG.200391"; transcript_id "MSTRG.200391.74"; exon_number "6";
chr9	StringTie	exon	120407012	120407248	1000	-	.	gene_id "MSTRG.200391"; transcript_id "MSTRG.200391.74"; exon_number "7";
chr9	StringTie	exon	120408347	120408468	1000	-	.	gene_id "MSTRG.200391"; transcript_id "MSTRG.200391.74"; exon_number "8";
chr9	StringTie	exon	120409127	120409316	1000	-	.	gene_id "MSTRG.200391"; transcript_id "MSTRG.200391.74"; exon_number "9";
chr9	StringTie	exon	120411358	120411474	1000	-	.	gene_id "MSTRG.200391"; transcript_id "MSTRG.200391.74"; exon_number "10";
chr9	StringTie	exon	120415040	120415159	1000	-	.	gene_id "MSTRG.200391"; transcript_id "MSTRG.200391.74"; exon_number "11";
chr9	StringTie	exon	120419788	120419960	1000	-	.	gene_id "MSTRG.200391"; transcript_id "MSTRG.200391.74"; exon_number "12";
chr9	StringTie	exon	120422693	120422741	1000	-	.	gene_id "MSTRG.200391"; transcript_id "MSTRG.200391.74"; exon_number "13";
chr9	StringTie	exon	120437295	120437527	1000	-	.	gene_id "MSTRG.200391"; transcript_id "MSTRG.200391.74"; exon_number "14";
chr9	StringTie	exon	120439399	120439972	1000	-	.	gene_id "MSTRG.200391"; transcript_id "MSTRG.200391.74"; exon_number "15";
chr9	StringTie	exon	120447895	120448126	1000	-	.	gene_id "MSTRG.200391"; transcript_id "MSTRG.200391.74"; exon_number "16";
chr9	StringTie	exon	120467860	120467997	1000	-	.	gene_id "MSTRG.200391"; transcript_id "MSTRG.200391.74"; exon_number "17";
chr9	StringTie	exon	120470111	120470217	1000	-	.	gene_id "MSTRG.200391"; transcript_id "MSTRG.200391.74"; exon_number "18";
chr9	StringTie	exon	120471748	120471878	1000	-	.	gene_id "MSTRG.200391"; transcript_id "MSTRG.200391.74"; exon_number "19";
chr9	StringTie	exon	120477350	120477450	1000	-	.	gene_id "MSTRG.200391"; transcript_id "MSTRG.200391.74"; exon_number "20";
chr9	StringTie	exon	120487294	120487437	1000	-	.	gene_id "MSTRG.200391"; transcript_id "MSTRG.200391.74"; exon_number "21";
chr9	StringTie	exon	120491307	120491477	1000	-	.	gene_id "MSTRG.200391"; transcript_id "MSTRG.200391.74"; exon_number "22";
chr9	StringTie	exon	120518427	120518645	1000	-	.	gene_id "MSTRG.200391"; transcript_id "MSTRG.200391.74"; exon_number "23";
chr9	StringTie	exon	120524986	120525080	1000	-	.	gene_id "MSTRG.200391"; transcript_id "MSTRG.200391.74"; exon_number "24";
chr9	StringTie	transcript	120388869	120528896	1000	-	.	gene_id "MSTRG.200391"; transcript_id "MSTRG.200391.75";
chr9	StringTie	exon	120388869	120389292	1000	-	.	gene_id "MSTRG.200391"; transcript_id "MSTRG.200391.75"; exon_number "1";
chr9	StringTie	exon	120389741	120389787	1000	-	.	gene_id "MSTRG.200391"; transcript_id "MSTRG.200391.75"; exon_number "2";
chr9	StringTie	exon	120394512	120394638	1000	-	.	gene_id "MSTRG.200391"; transcript_id "MSTRG.200391.75"; exon_number "3";
chr9	StringTie	exon	120400742	120400885	1000	-	.	gene_id "MSTRG.200391"; transcript_id "MSTRG.200391.75"; exon_number "4";
chr9	StringTie	exon	120402806	120403071	1000	-	.	gene_id "MSTRG.200391"; transcript_id "MSTRG.200391.75"; exon_number "5";
chr9	StringTie	exon	120404036	120404113	1000	-	.	gene_id "MSTRG.200391"; transcript_id "MSTRG.200391.75"; exon_number "6";
chr9	StringTie	exon	120407012	120407248	1000	-	.	gene_id "MSTRG.200391"; transcript_id "MSTRG.200391.75"; exon_number "7";
chr9	StringTie	exon	120408347	120408468	1000	-	.	gene_id "MSTRG.200391"; transcript_id "MSTRG.200391.75"; exon_number "8";
chr9	StringTie	exon	120409127	120409316	1000	-	.	gene_id "MSTRG.200391"; transcript_id "MSTRG.200391.75"; exon_number "9";
chr9	StringTie	exon	120411358	120411474	1000	-	.	gene_id "MSTRG.200391"; transcript_id "MSTRG.200391.75"; exon_number "10";
chr9	StringTie	exon	120415040	120415159	1000	-	.	gene_id "MSTRG.200391"; transcript_id "MSTRG.200391.75"; exon_number "11";
chr9	StringTie	exon	120419788	120419960	1000	-	.	gene_id "MSTRG.200391"; transcript_id "MSTRG.200391.75"; exon_number "12";
chr9	StringTie	exon	120422693	120422741	1000	-	.	gene_id "MSTRG.200391"; transcript_id "MSTRG.200391.75"; exon_number "13";
chr9	StringTie	exon	120437295	120437527	1000	-	.	gene_id "MSTRG.200391"; transcript_id "MSTRG.200391.75"; exon_number "14";
chr9	StringTie	exon	120439399	120439972	1000	-	.	gene_id "MSTRG.200391"; transcript_id "MSTRG.200391.75"; exon_number "15";
chr9	StringTie	exon	120443620	120443742	1000	-	.	gene_id "MSTRG.200391"; transcript_id "MSTRG.200391.75"; exon_number "16";
chr9	StringTie	exon	120447895	120448126	1000	-	.	gene_id "MSTRG.200391"; transcript_id "MSTRG.200391.75"; exon_number "17";
chr9	StringTie	exon	120453456	120453873	1000	-	.	gene_id "MSTRG.200391"; transcript_id "MSTRG.200391.75"; exon_number "18";
chr9	StringTie	exon	120458450	120458622	1000	-	.	gene_id "MSTRG.200391"; transcript_id "MSTRG.200391.75"; exon_number "19";
chr9	StringTie	exon	120460572	120460667	1000	-	.	gene_id "MSTRG.200391"; transcript_id "MSTRG.200391.75"; exon_number "20";
chr9	StringTie	exon	120467860	120467997	1000	-	.	gene_id "MSTRG.200391"; transcript_id "MSTRG.200391.75"; exon_number "21";
chr9	StringTie	exon	120470111	120470220	1000	-	.	gene_id "MSTRG.200391"; transcript_id "MSTRG.200391.75"; exon_number "22";
chr9	StringTie	exon	120471748	120471862	1000	-	.	gene_id "MSTRG.200391"; transcript_id "MSTRG.200391.75"; exon_number "23";
chr9	StringTie	exon	120477350	120477450	1000	-	.	gene_id "MSTRG.200391"; transcript_id "MSTRG.200391.75"; exon_number "24";
chr9	StringTie	exon	120487294	120487437	1000	-	.	gene_id "MSTRG.200391"; transcript_id "MSTRG.200391.75"; exon_number "25";
chr9	StringTie	exon	120491307	120491477	1000	-	.	gene_id "MSTRG.200391"; transcript_id "MSTRG.200391.75"; exon_number "26";
chr9	StringTie	exon	120518427	120518645	1000	-	.	gene_id "MSTRG.200391"; transcript_id "MSTRG.200391.75"; exon_number "27";
chr9	StringTie	exon	120524986	120525078	1000	-	.	gene_id "MSTRG.200391"; transcript_id "MSTRG.200391.75"; exon_number "28";
chr9	StringTie	exon	120527806	120527925	1000	-	.	gene_id "MSTRG.200391"; transcript_id "MSTRG.200391.75"; exon_number "29";
chr9	StringTie	exon	120528744	120528773	1000	-	.	gene_id "MSTRG.200391"; transcript_id "MSTRG.200391.75"; exon_number "30";
chr9	StringTie	exon	120528893	120528896	1000	-	.	gene_id "MSTRG.200391"; transcript_id "MSTRG.200391.75"; exon_number "31";
chr9	StringTie	transcript	120388869	120532555	1000	-	.	gene_id "MSTRG.200391"; transcript_id "MSTRG.200391.76";
chr9	StringTie	exon	120388869	120389287	1000	-	.	gene_id "MSTRG.200391"; transcript_id "MSTRG.200391.76"; exon_number "1";
chr9	StringTie	exon	120389741	120389787	1000	-	.	gene_id "MSTRG.200391"; transcript_id "MSTRG.200391.76"; exon_number "2";
chr9	StringTie	exon	120394512	120394638	1000	-	.	gene_id "MSTRG.200391"; transcript_id "MSTRG.200391.76"; exon_number "3";
chr9	StringTie	exon	120400742	120400885	1000	-	.	gene_id "MSTRG.200391"; transcript_id "MSTRG.200391.76"; exon_number "4";
chr9	StringTie	exon	120402806	120403071	1000	-	.	gene_id "MSTRG.200391"; transcript_id "MSTRG.200391.76"; exon_number "5";
chr9	StringTie	exon	120404036	120404113	1000	-	.	gene_id "MSTRG.200391"; transcript_id "MSTRG.200391.76"; exon_number "6";
chr9	StringTie	exon	120407012	120407248	1000	-	.	gene_id "MSTRG.200391"; transcript_id "MSTRG.200391.76"; exon_number "7";
chr9	StringTie	exon	120408347	120408468	1000	-	.	gene_id "MSTRG.200391"; transcript_id "MSTRG.200391.76"; exon_number "8";
chr9	StringTie	exon	120409127	120409316	1000	-	.	gene_id "MSTRG.200391"; transcript_id "MSTRG.200391.76"; exon_number "9";
chr9	StringTie	exon	120411358	120411474	1000	-	.	gene_id "MSTRG.200391"; transcript_id "MSTRG.200391.76"; exon_number "10";
chr9	StringTie	exon	120415040	120415159	1000	-	.	gene_id "MSTRG.200391"; transcript_id "MSTRG.200391.76"; exon_number "11";
chr9	StringTie	exon	120419788	120419960	1000	-	.	gene_id "MSTRG.200391"; transcript_id "MSTRG.200391.76"; exon_number "12";
chr9	StringTie	exon	120422693	120422741	1000	-	.	gene_id "MSTRG.200391"; transcript_id "MSTRG.200391.76"; exon_number "13";
chr9	StringTie	exon	120437295	120437527	1000	-	.	gene_id "MSTRG.200391"; transcript_id "MSTRG.200391.76"; exon_number "14";
chr9	StringTie	exon	120439399	120439972	1000	-	.	gene_id "MSTRG.200391"; transcript_id "MSTRG.200391.76"; exon_number "15";
chr9	StringTie	exon	120443620	120443742	1000	-	.	gene_id "MSTRG.200391"; transcript_id "MSTRG.200391.76"; exon_number "16";
chr9	StringTie	exon	120447895	120448126	1000	-	.	gene_id "MSTRG.200391"; transcript_id "MSTRG.200391.76"; exon_number "17";
chr9	StringTie	exon	120453456	120453873	1000	-	.	gene_id "MSTRG.200391"; transcript_id "MSTRG.200391.76"; exon_number "18";
chr9	StringTie	exon	120458450	120458622	1000	-	.	gene_id "MSTRG.200391"; transcript_id "MSTRG.200391.76"; exon_number "19";
chr9	StringTie	exon	120460572	120460667	1000	-	.	gene_id "MSTRG.200391"; transcript_id "MSTRG.200391.76"; exon_number "20";
chr9	StringTie	exon	120467860	120467997	1000	-	.	gene_id "MSTRG.200391"; transcript_id "MSTRG.200391.76"; exon_number "21";
chr9	StringTie	exon	120470111	120470217	1000	-	.	gene_id "MSTRG.200391"; transcript_id "MSTRG.200391.76"; exon_number "22";
chr9	StringTie	exon	120471748	120471878	1000	-	.	gene_id "MSTRG.200391"; transcript_id "MSTRG.200391.76"; exon_number "23";
chr9	StringTie	exon	120477350	120477450	1000	-	.	gene_id "MSTRG.200391"; transcript_id "MSTRG.200391.76"; exon_number "24";
chr9	StringTie	exon	120487294	120487437	1000	-	.	gene_id "MSTRG.200391"; transcript_id "MSTRG.200391.76"; exon_number "25";
chr9	StringTie	exon	120491307	120491477	1000	-	.	gene_id "MSTRG.200391"; transcript_id "MSTRG.200391.76"; exon_number "26";
chr9	StringTie	exon	120518427	120518645	1000	-	.	gene_id "MSTRG.200391"; transcript_id "MSTRG.200391.76"; exon_number "27";
chr9	StringTie	exon	120524986	120525078	1000	-	.	gene_id "MSTRG.200391"; transcript_id "MSTRG.200391.76"; exon_number "28";
chr9	StringTie	exon	120527806	120527925	1000	-	.	gene_id "MSTRG.200391"; transcript_id "MSTRG.200391.76"; exon_number "29";
chr9	StringTie	exon	120528744	120528797	1000	-	.	gene_id "MSTRG.200391"; transcript_id "MSTRG.200391.76"; exon_number "30";
chr9	StringTie	exon	120529978	120530140	1000	-	.	gene_id "MSTRG.200391"; transcript_id "MSTRG.200391.76"; exon_number "31";
chr9	StringTie	exon	120532467	120532555	1000	-	.	gene_id "MSTRG.200391"; transcript_id "MSTRG.200391.76"; exon_number "32";
chr9	StringTie	transcript	120388869	120580150	1000	-	.	gene_id "MSTRG.200391"; transcript_id "MSTRG.200391.77";
chr9	StringTie	exon	120388869	120389292	1000	-	.	gene_id "MSTRG.200391"; transcript_id "MSTRG.200391.77"; exon_number "1";
chr9	StringTie	exon	120389741	120389787	1000	-	.	gene_id "MSTRG.200391"; transcript_id "MSTRG.200391.77"; exon_number "2";
chr9	StringTie	exon	120394512	120394638	1000	-	.	gene_id "MSTRG.200391"; transcript_id "MSTRG.200391.77"; exon_number "3";
chr9	StringTie	exon	120400742	120400885	1000	-	.	gene_id "MSTRG.200391"; transcript_id "MSTRG.200391.77"; exon_number "4";
chr9	StringTie	exon	120402806	120403071	1000	-	.	gene_id "MSTRG.200391"; transcript_id "MSTRG.200391.77"; exon_number "5";
chr9	StringTie	exon	120404036	120404113	1000	-	.	gene_id "MSTRG.200391"; transcript_id "MSTRG.200391.77"; exon_number "6";
chr9	StringTie	exon	120407012	120407248	1000	-	.	gene_id "MSTRG.200391"; transcript_id "MSTRG.200391.77"; exon_number "7";
chr9	StringTie	exon	120408347	120408468	1000	-	.	gene_id "MSTRG.200391"; transcript_id "MSTRG.200391.77"; exon_number "8";
chr9	StringTie	exon	120409127	120409316	1000	-	.	gene_id "MSTRG.200391"; transcript_id "MSTRG.200391.77"; exon_number "9";
chr9	StringTie	exon	120411358	120411474	1000	-	.	gene_id "MSTRG.200391"; transcript_id "MSTRG.200391.77"; exon_number "10";
chr9	StringTie	exon	120415040	120415159	1000	-	.	gene_id "MSTRG.200391"; transcript_id "MSTRG.200391.77"; exon_number "11";
chr9	StringTie	exon	120419788	120419960	1000	-	.	gene_id "MSTRG.200391"; transcript_id "MSTRG.200391.77"; exon_number "12";
chr9	StringTie	exon	120422693	120422741	1000	-	.	gene_id "MSTRG.200391"; transcript_id "MSTRG.200391.77"; exon_number "13";
chr9	StringTie	exon	120437295	120437527	1000	-	.	gene_id "MSTRG.200391"; transcript_id "MSTRG.200391.77"; exon_number "14";
chr9	StringTie	exon	120439399	120439972	1000	-	.	gene_id "MSTRG.200391"; transcript_id "MSTRG.200391.77"; exon_number "15";
chr9	StringTie	exon	120447895	120448126	1000	-	.	gene_id "MSTRG.200391"; transcript_id "MSTRG.200391.77"; exon_number "16";
chr9	StringTie	exon	120453456	120453873	1000	-	.	gene_id "MSTRG.200391"; transcript_id "MSTRG.200391.77"; exon_number "17";
chr9	StringTie	exon	120458450	120458622	1000	-	.	gene_id "MSTRG.200391"; transcript_id "MSTRG.200391.77"; exon_number "18";
chr9	StringTie	exon	120460572	120460667	1000	-	.	gene_id "MSTRG.200391"; transcript_id "MSTRG.200391.77"; exon_number "19";
chr9	StringTie	exon	120467860	120467997	1000	-	.	gene_id "MSTRG.200391"; transcript_id "MSTRG.200391.77"; exon_number "20";
chr9	StringTie	exon	120470111	120470217	1000	-	.	gene_id "MSTRG.200391"; transcript_id "MSTRG.200391.77"; exon_number "21";
chr9	StringTie	exon	120471748	120471878	1000	-	.	gene_id "MSTRG.200391"; transcript_id "MSTRG.200391.77"; exon_number "22";
chr9	StringTie	exon	120477350	120477450	1000	-	.	gene_id "MSTRG.200391"; transcript_id "MSTRG.200391.77"; exon_number "23";
chr9	StringTie	exon	120487294	120487437	1000	-	.	gene_id "MSTRG.200391"; transcript_id "MSTRG.200391.77"; exon_number "24";
chr9	StringTie	exon	120491307	120491477	1000	-	.	gene_id "MSTRG.200391"; transcript_id "MSTRG.200391.77"; exon_number "25";
chr9	StringTie	exon	120518427	120518645	1000	-	.	gene_id "MSTRG.200391"; transcript_id "MSTRG.200391.77"; exon_number "26";
chr9	StringTie	exon	120524986	120525078	1000	-	.	gene_id "MSTRG.200391"; transcript_id "MSTRG.200391.77"; exon_number "27";
chr9	StringTie	exon	120527806	120527925	1000	-	.	gene_id "MSTRG.200391"; transcript_id "MSTRG.200391.77"; exon_number "28";
chr9	StringTie	exon	120528744	120528797	1000	-	.	gene_id "MSTRG.200391"; transcript_id "MSTRG.200391.77"; exon_number "29";
chr9	StringTie	exon	120529978	120530140	1000	-	.	gene_id "MSTRG.200391"; transcript_id "MSTRG.200391.77"; exon_number "30";
chr9	StringTie	exon	120536372	120536526	1000	-	.	gene_id "MSTRG.200391"; transcript_id "MSTRG.200391.77"; exon_number "31";
chr9	StringTie	exon	120539041	120539164	1000	-	.	gene_id "MSTRG.200391"; transcript_id "MSTRG.200391.77"; exon_number "32";
chr9	StringTie	exon	120545714	120545790	1000	-	.	gene_id "MSTRG.200391"; transcript_id "MSTRG.200391.77"; exon_number "33";
chr9	StringTie	exon	120550792	120550902	1000	-	.	gene_id "MSTRG.200391"; transcript_id "MSTRG.200391.77"; exon_number "34";
chr9	StringTie	exon	120568321	120568388	1000	-	.	gene_id "MSTRG.200391"; transcript_id "MSTRG.200391.77"; exon_number "35";
chr9	StringTie	exon	120571974	120572041	1000	-	.	gene_id "MSTRG.200391"; transcript_id "MSTRG.200391.77"; exon_number "36";
chr9	StringTie	exon	120579920	120580150	1000	-	.	gene_id "MSTRG.200391"; transcript_id "MSTRG.200391.77"; exon_number "37";
chr9	StringTie	transcript	120388869	120580010	1000	-	.	gene_id "MSTRG.200391"; transcript_id "MSTRG.200391.78";
chr9	StringTie	exon	120388869	120389287	1000	-	.	gene_id "MSTRG.200391"; transcript_id "MSTRG.200391.78"; exon_number "1";
chr9	StringTie	exon	120389741	120389787	1000	-	.	gene_id "MSTRG.200391"; transcript_id "MSTRG.200391.78"; exon_number "2";
chr9	StringTie	exon	120394512	120394638	1000	-	.	gene_id "MSTRG.200391"; transcript_id "MSTRG.200391.78"; exon_number "3";
chr9	StringTie	exon	120400742	120400885	1000	-	.	gene_id "MSTRG.200391"; transcript_id "MSTRG.200391.78"; exon_number "4";
chr9	StringTie	exon	120402806	120403071	1000	-	.	gene_id "MSTRG.200391"; transcript_id "MSTRG.200391.78"; exon_number "5";
chr9	StringTie	exon	120404036	120404113	1000	-	.	gene_id "MSTRG.200391"; transcript_id "MSTRG.200391.78"; exon_number "6";
chr9	StringTie	exon	120407012	120407248	1000	-	.	gene_id "MSTRG.200391"; transcript_id "MSTRG.200391.78"; exon_number "7";
chr9	StringTie	exon	120408347	120408468	1000	-	.	gene_id "MSTRG.200391"; transcript_id "MSTRG.200391.78"; exon_number "8";
chr9	StringTie	exon	120409127	120409316	1000	-	.	gene_id "MSTRG.200391"; transcript_id "MSTRG.200391.78"; exon_number "9";
chr9	StringTie	exon	120411358	120411474	1000	-	.	gene_id "MSTRG.200391"; transcript_id "MSTRG.200391.78"; exon_number "10";
chr9	StringTie	exon	120415040	120415159	1000	-	.	gene_id "MSTRG.200391"; transcript_id "MSTRG.200391.78"; exon_number "11";
chr9	StringTie	exon	120419788	120419960	1000	-	.	gene_id "MSTRG.200391"; transcript_id "MSTRG.200391.78"; exon_number "12";
chr9	StringTie	exon	120422693	120422741	1000	-	.	gene_id "MSTRG.200391"; transcript_id "MSTRG.200391.78"; exon_number "13";
chr9	StringTie	exon	120437295	120437527	1000	-	.	gene_id "MSTRG.200391"; transcript_id "MSTRG.200391.78"; exon_number "14";
chr9	StringTie	exon	120439399	120439972	1000	-	.	gene_id "MSTRG.200391"; transcript_id "MSTRG.200391.78"; exon_number "15";
chr9	StringTie	exon	120443620	120443742	1000	-	.	gene_id "MSTRG.200391"; transcript_id "MSTRG.200391.78"; exon_number "16";
chr9	StringTie	exon	120447895	120448126	1000	-	.	gene_id "MSTRG.200391"; transcript_id "MSTRG.200391.78"; exon_number "17";
chr9	StringTie	exon	120453456	120453873	1000	-	.	gene_id "MSTRG.200391"; transcript_id "MSTRG.200391.78"; exon_number "18";
chr9	StringTie	exon	120458450	120458622	1000	-	.	gene_id "MSTRG.200391"; transcript_id "MSTRG.200391.78"; exon_number "19";
chr9	StringTie	exon	120460572	120460667	1000	-	.	gene_id "MSTRG.200391"; transcript_id "MSTRG.200391.78"; exon_number "20";
chr9	StringTie	exon	120467860	120467997	1000	-	.	gene_id "MSTRG.200391"; transcript_id "MSTRG.200391.78"; exon_number "21";
chr9	StringTie	exon	120470111	120470217	1000	-	.	gene_id "MSTRG.200391"; transcript_id "MSTRG.200391.78"; exon_number "22";
chr9	StringTie	exon	120471748	120471862	1000	-	.	gene_id "MSTRG.200391"; transcript_id "MSTRG.200391.78"; exon_number "23";
chr9	StringTie	exon	120477350	120477450	1000	-	.	gene_id "MSTRG.200391"; transcript_id "MSTRG.200391.78"; exon_number "24";
chr9	StringTie	exon	120487294	120487437	1000	-	.	gene_id "MSTRG.200391"; transcript_id "MSTRG.200391.78"; exon_number "25";
chr9	StringTie	exon	120491307	120491477	1000	-	.	gene_id "MSTRG.200391"; transcript_id "MSTRG.200391.78"; exon_number "26";
chr9	StringTie	exon	120518427	120518645	1000	-	.	gene_id "MSTRG.200391"; transcript_id "MSTRG.200391.78"; exon_number "27";
chr9	StringTie	exon	120524986	120525078	1000	-	.	gene_id "MSTRG.200391"; transcript_id "MSTRG.200391.78"; exon_number "28";
chr9	StringTie	exon	120527806	120527925	1000	-	.	gene_id "MSTRG.200391"; transcript_id "MSTRG.200391.78"; exon_number "29";
chr9	StringTie	exon	120528744	120528797	1000	-	.	gene_id "MSTRG.200391"; transcript_id "MSTRG.200391.78"; exon_number "30";
chr9	StringTie	exon	120529978	120530140	1000	-	.	gene_id "MSTRG.200391"; transcript_id "MSTRG.200391.78"; exon_number "31";
chr9	StringTie	exon	120536372	120536526	1000	-	.	gene_id "MSTRG.200391"; transcript_id "MSTRG.200391.78"; exon_number "32";
chr9	StringTie	exon	120539041	120539164	1000	-	.	gene_id "MSTRG.200391"; transcript_id "MSTRG.200391.78"; exon_number "33";
chr9	StringTie	exon	120545714	120545790	1000	-	.	gene_id "MSTRG.200391"; transcript_id "MSTRG.200391.78"; exon_number "34";
chr9	StringTie	exon	120550792	120550902	1000	-	.	gene_id "MSTRG.200391"; transcript_id "MSTRG.200391.78"; exon_number "35";
chr9	StringTie	exon	120568321	120568388	1000	-	.	gene_id "MSTRG.200391"; transcript_id "MSTRG.200391.78"; exon_number "36";
chr9	StringTie	exon	120571974	120572041	1000	-	.	gene_id "MSTRG.200391"; transcript_id "MSTRG.200391.78"; exon_number "37";
chr9	StringTie	exon	120579920	120580010	1000	-	.	gene_id "MSTRG.200391"; transcript_id "MSTRG.200391.78"; exon_number "38";
chr9	StringTie	transcript	120386963	120580245	1000	-	.	gene_id "MSTRG.200391"; transcript_id "MSTRG.200391.8";
chr9	StringTie	exon	120386963	120389292	1000	-	.	gene_id "MSTRG.200391"; transcript_id "MSTRG.200391.8"; exon_number "1";
chr9	StringTie	exon	120389741	120389787	1000	-	.	gene_id "MSTRG.200391"; transcript_id "MSTRG.200391.8"; exon_number "2";
chr9	StringTie	exon	120394512	120394638	1000	-	.	gene_id "MSTRG.200391"; transcript_id "MSTRG.200391.8"; exon_number "3";
chr9	StringTie	exon	120400742	120400885	1000	-	.	gene_id "MSTRG.200391"; transcript_id "MSTRG.200391.8"; exon_number "4";
chr9	StringTie	exon	120402806	120403071	1000	-	.	gene_id "MSTRG.200391"; transcript_id "MSTRG.200391.8"; exon_number "5";
chr9	StringTie	exon	120404036	120404113	1000	-	.	gene_id "MSTRG.200391"; transcript_id "MSTRG.200391.8"; exon_number "6";
chr9	StringTie	exon	120407012	120407248	1000	-	.	gene_id "MSTRG.200391"; transcript_id "MSTRG.200391.8"; exon_number "7";
chr9	StringTie	exon	120408347	120408468	1000	-	.	gene_id "MSTRG.200391"; transcript_id "MSTRG.200391.8"; exon_number "8";
chr9	StringTie	exon	120409127	120409316	1000	-	.	gene_id "MSTRG.200391"; transcript_id "MSTRG.200391.8"; exon_number "9";
chr9	StringTie	exon	120411358	120411474	1000	-	.	gene_id "MSTRG.200391"; transcript_id "MSTRG.200391.8"; exon_number "10";
chr9	StringTie	exon	120415040	120415159	1000	-	.	gene_id "MSTRG.200391"; transcript_id "MSTRG.200391.8"; exon_number "11";
chr9	StringTie	exon	120419788	120419960	1000	-	.	gene_id "MSTRG.200391"; transcript_id "MSTRG.200391.8"; exon_number "12";
chr9	StringTie	exon	120422693	120422741	1000	-	.	gene_id "MSTRG.200391"; transcript_id "MSTRG.200391.8"; exon_number "13";
chr9	StringTie	exon	120437295	120437527	1000	-	.	gene_id "MSTRG.200391"; transcript_id "MSTRG.200391.8"; exon_number "14";
chr9	StringTie	exon	120439399	120439972	1000	-	.	gene_id "MSTRG.200391"; transcript_id "MSTRG.200391.8"; exon_number "15";
chr9	StringTie	exon	120443620	120443742	1000	-	.	gene_id "MSTRG.200391"; transcript_id "MSTRG.200391.8"; exon_number "16";
chr9	StringTie	exon	120447895	120448126	1000	-	.	gene_id "MSTRG.200391"; transcript_id "MSTRG.200391.8"; exon_number "17";
chr9	StringTie	exon	120453456	120453873	1000	-	.	gene_id "MSTRG.200391"; transcript_id "MSTRG.200391.8"; exon_number "18";
chr9	StringTie	exon	120458450	120458622	1000	-	.	gene_id "MSTRG.200391"; transcript_id "MSTRG.200391.8"; exon_number "19";
chr9	StringTie	exon	120460572	120460667	1000	-	.	gene_id "MSTRG.200391"; transcript_id "MSTRG.200391.8"; exon_number "20";
chr9	StringTie	exon	120467860	120467997	1000	-	.	gene_id "MSTRG.200391"; transcript_id "MSTRG.200391.8"; exon_number "21";
chr9	StringTie	exon	120470111	120470220	1000	-	.	gene_id "MSTRG.200391"; transcript_id "MSTRG.200391.8"; exon_number "22";
chr9	StringTie	exon	120471748	120471878	1000	-	.	gene_id "MSTRG.200391"; transcript_id "MSTRG.200391.8"; exon_number "23";
chr9	StringTie	exon	120477350	120477450	1000	-	.	gene_id "MSTRG.200391"; transcript_id "MSTRG.200391.8"; exon_number "24";
chr9	StringTie	exon	120487294	120487437	1000	-	.	gene_id "MSTRG.200391"; transcript_id "MSTRG.200391.8"; exon_number "25";
chr9	StringTie	exon	120491307	120491477	1000	-	.	gene_id "MSTRG.200391"; transcript_id "MSTRG.200391.8"; exon_number "26";
chr9	StringTie	exon	120514444	120517886	1000	-	.	gene_id "MSTRG.200391"; transcript_id "MSTRG.200391.8"; exon_number "27";
chr9	StringTie	exon	120518427	120518645	1000	-	.	gene_id "MSTRG.200391"; transcript_id "MSTRG.200391.8"; exon_number "28";
chr9	StringTie	exon	120524986	120525078	1000	-	.	gene_id "MSTRG.200391"; transcript_id "MSTRG.200391.8"; exon_number "29";
chr9	StringTie	exon	120527806	120527925	1000	-	.	gene_id "MSTRG.200391"; transcript_id "MSTRG.200391.8"; exon_number "30";
chr9	StringTie	exon	120528744	120528797	1000	-	.	gene_id "MSTRG.200391"; transcript_id "MSTRG.200391.8"; exon_number "31";
chr9	StringTie	exon	120529978	120530140	1000	-	.	gene_id "MSTRG.200391"; transcript_id "MSTRG.200391.8"; exon_number "32";
chr9	StringTie	exon	120536372	120536526	1000	-	.	gene_id "MSTRG.200391"; transcript_id "MSTRG.200391.8"; exon_number "33";
chr9	StringTie	exon	120539041	120539164	1000	-	.	gene_id "MSTRG.200391"; transcript_id "MSTRG.200391.8"; exon_number "34";
chr9	StringTie	exon	120545714	120545790	1000	-	.	gene_id "MSTRG.200391"; transcript_id "MSTRG.200391.8"; exon_number "35";
chr9	StringTie	exon	120550792	120550902	1000	-	.	gene_id "MSTRG.200391"; transcript_id "MSTRG.200391.8"; exon_number "36";
chr9	StringTie	exon	120568321	120568388	1000	-	.	gene_id "MSTRG.200391"; transcript_id "MSTRG.200391.8"; exon_number "37";
chr9	StringTie	exon	120571974	120572041	1000	-	.	gene_id "MSTRG.200391"; transcript_id "MSTRG.200391.8"; exon_number "38";
chr9	StringTie	exon	120579920	120580245	1000	-	.	gene_id "MSTRG.200391"; transcript_id "MSTRG.200391.8"; exon_number "39";
chr9	StringTie	transcript	120388875	120475689	1000	-	.	gene_id "MSTRG.200391"; transcript_id "MSTRG.200391.81";
chr9	StringTie	exon	120388875	120389292	1000	-	.	gene_id "MSTRG.200391"; transcript_id "MSTRG.200391.81"; exon_number "1";
chr9	StringTie	exon	120389741	120389787	1000	-	.	gene_id "MSTRG.200391"; transcript_id "MSTRG.200391.81"; exon_number "2";
chr9	StringTie	exon	120394512	120394638	1000	-	.	gene_id "MSTRG.200391"; transcript_id "MSTRG.200391.81"; exon_number "3";
chr9	StringTie	exon	120400742	120400885	1000	-	.	gene_id "MSTRG.200391"; transcript_id "MSTRG.200391.81"; exon_number "4";
chr9	StringTie	exon	120402806	120403071	1000	-	.	gene_id "MSTRG.200391"; transcript_id "MSTRG.200391.81"; exon_number "5";
chr9	StringTie	exon	120404036	120404113	1000	-	.	gene_id "MSTRG.200391"; transcript_id "MSTRG.200391.81"; exon_number "6";
chr9	StringTie	exon	120407012	120407248	1000	-	.	gene_id "MSTRG.200391"; transcript_id "MSTRG.200391.81"; exon_number "7";
chr9	StringTie	exon	120408347	120408468	1000	-	.	gene_id "MSTRG.200391"; transcript_id "MSTRG.200391.81"; exon_number "8";
chr9	StringTie	exon	120409127	120409316	1000	-	.	gene_id "MSTRG.200391"; transcript_id "MSTRG.200391.81"; exon_number "9";
chr9	StringTie	exon	120411358	120411474	1000	-	.	gene_id "MSTRG.200391"; transcript_id "MSTRG.200391.81"; exon_number "10";
chr9	StringTie	exon	120415040	120415159	1000	-	.	gene_id "MSTRG.200391"; transcript_id "MSTRG.200391.81"; exon_number "11";
chr9	StringTie	exon	120419788	120419960	1000	-	.	gene_id "MSTRG.200391"; transcript_id "MSTRG.200391.81"; exon_number "12";
chr9	StringTie	exon	120422693	120422741	1000	-	.	gene_id "MSTRG.200391"; transcript_id "MSTRG.200391.81"; exon_number "13";
chr9	StringTie	exon	120437295	120437527	1000	-	.	gene_id "MSTRG.200391"; transcript_id "MSTRG.200391.81"; exon_number "14";
chr9	StringTie	exon	120439399	120439972	1000	-	.	gene_id "MSTRG.200391"; transcript_id "MSTRG.200391.81"; exon_number "15";
chr9	StringTie	exon	120443620	120443742	1000	-	.	gene_id "MSTRG.200391"; transcript_id "MSTRG.200391.81"; exon_number "16";
chr9	StringTie	exon	120447895	120448126	1000	-	.	gene_id "MSTRG.200391"; transcript_id "MSTRG.200391.81"; exon_number "17";
chr9	StringTie	exon	120453456	120453873	1000	-	.	gene_id "MSTRG.200391"; transcript_id "MSTRG.200391.81"; exon_number "18";
chr9	StringTie	exon	120458450	120458622	1000	-	.	gene_id "MSTRG.200391"; transcript_id "MSTRG.200391.81"; exon_number "19";
chr9	StringTie	exon	120460572	120460747	1000	-	.	gene_id "MSTRG.200391"; transcript_id "MSTRG.200391.81"; exon_number "20";
chr9	StringTie	exon	120467860	120467997	1000	-	.	gene_id "MSTRG.200391"; transcript_id "MSTRG.200391.81"; exon_number "21";
chr9	StringTie	exon	120470111	120470217	1000	-	.	gene_id "MSTRG.200391"; transcript_id "MSTRG.200391.81"; exon_number "22";
chr9	StringTie	exon	120471748	120471878	1000	-	.	gene_id "MSTRG.200391"; transcript_id "MSTRG.200391.81"; exon_number "23";
chr9	StringTie	exon	120475664	120475689	1000	-	.	gene_id "MSTRG.200391"; transcript_id "MSTRG.200391.81"; exon_number "24";
chr9	StringTie	transcript	120388875	120532415	1000	-	.	gene_id "MSTRG.200391"; transcript_id "MSTRG.200391.82";
chr9	StringTie	exon	120388875	120389292	1000	-	.	gene_id "MSTRG.200391"; transcript_id "MSTRG.200391.82"; exon_number "1";
chr9	StringTie	exon	120389741	120389787	1000	-	.	gene_id "MSTRG.200391"; transcript_id "MSTRG.200391.82"; exon_number "2";
chr9	StringTie	exon	120394512	120394638	1000	-	.	gene_id "MSTRG.200391"; transcript_id "MSTRG.200391.82"; exon_number "3";
chr9	StringTie	exon	120400742	120400885	1000	-	.	gene_id "MSTRG.200391"; transcript_id "MSTRG.200391.82"; exon_number "4";
chr9	StringTie	exon	120402806	120403071	1000	-	.	gene_id "MSTRG.200391"; transcript_id "MSTRG.200391.82"; exon_number "5";
chr9	StringTie	exon	120404036	120404113	1000	-	.	gene_id "MSTRG.200391"; transcript_id "MSTRG.200391.82"; exon_number "6";
chr9	StringTie	exon	120407012	120407248	1000	-	.	gene_id "MSTRG.200391"; transcript_id "MSTRG.200391.82"; exon_number "7";
chr9	StringTie	exon	120408347	120408468	1000	-	.	gene_id "MSTRG.200391"; transcript_id "MSTRG.200391.82"; exon_number "8";
chr9	StringTie	exon	120409127	120409316	1000	-	.	gene_id "MSTRG.200391"; transcript_id "MSTRG.200391.82"; exon_number "9";
chr9	StringTie	exon	120411358	120411474	1000	-	.	gene_id "MSTRG.200391"; transcript_id "MSTRG.200391.82"; exon_number "10";
chr9	StringTie	exon	120415040	120415159	1000	-	.	gene_id "MSTRG.200391"; transcript_id "MSTRG.200391.82"; exon_number "11";
chr9	StringTie	exon	120419788	120419960	1000	-	.	gene_id "MSTRG.200391"; transcript_id "MSTRG.200391.82"; exon_number "12";
chr9	StringTie	exon	120422693	120422741	1000	-	.	gene_id "MSTRG.200391"; transcript_id "MSTRG.200391.82"; exon_number "13";
chr9	StringTie	exon	120437295	120437527	1000	-	.	gene_id "MSTRG.200391"; transcript_id "MSTRG.200391.82"; exon_number "14";
chr9	StringTie	exon	120439399	120439972	1000	-	.	gene_id "MSTRG.200391"; transcript_id "MSTRG.200391.82"; exon_number "15";
chr9	StringTie	exon	120443620	120443742	1000	-	.	gene_id "MSTRG.200391"; transcript_id "MSTRG.200391.82"; exon_number "16";
chr9	StringTie	exon	120447895	120448126	1000	-	.	gene_id "MSTRG.200391"; transcript_id "MSTRG.200391.82"; exon_number "17";
chr9	StringTie	exon	120453456	120453873	1000	-	.	gene_id "MSTRG.200391"; transcript_id "MSTRG.200391.82"; exon_number "18";
chr9	StringTie	exon	120458450	120458622	1000	-	.	gene_id "MSTRG.200391"; transcript_id "MSTRG.200391.82"; exon_number "19";
chr9	StringTie	exon	120467860	120467997	1000	-	.	gene_id "MSTRG.200391"; transcript_id "MSTRG.200391.82"; exon_number "20";
chr9	StringTie	exon	120470111	120470217	1000	-	.	gene_id "MSTRG.200391"; transcript_id "MSTRG.200391.82"; exon_number "21";
chr9	StringTie	exon	120471748	120471878	1000	-	.	gene_id "MSTRG.200391"; transcript_id "MSTRG.200391.82"; exon_number "22";
chr9	StringTie	exon	120477350	120477450	1000	-	.	gene_id "MSTRG.200391"; transcript_id "MSTRG.200391.82"; exon_number "23";
chr9	StringTie	exon	120487294	120487437	1000	-	.	gene_id "MSTRG.200391"; transcript_id "MSTRG.200391.82"; exon_number "24";
chr9	StringTie	exon	120491307	120491477	1000	-	.	gene_id "MSTRG.200391"; transcript_id "MSTRG.200391.82"; exon_number "25";
chr9	StringTie	exon	120518427	120518645	1000	-	.	gene_id "MSTRG.200391"; transcript_id "MSTRG.200391.82"; exon_number "26";
chr9	StringTie	exon	120524986	120525078	1000	-	.	gene_id "MSTRG.200391"; transcript_id "MSTRG.200391.82"; exon_number "27";
chr9	StringTie	exon	120527806	120527925	1000	-	.	gene_id "MSTRG.200391"; transcript_id "MSTRG.200391.82"; exon_number "28";
chr9	StringTie	exon	120528744	120528797	1000	-	.	gene_id "MSTRG.200391"; transcript_id "MSTRG.200391.82"; exon_number "29";
chr9	StringTie	exon	120529978	120530140	1000	-	.	gene_id "MSTRG.200391"; transcript_id "MSTRG.200391.82"; exon_number "30";
chr9	StringTie	exon	120532383	120532415	1000	-	.	gene_id "MSTRG.200391"; transcript_id "MSTRG.200391.82"; exon_number "31";
chr9	StringTie	transcript	120388875	120534305	1000	-	.	gene_id "MSTRG.200391"; transcript_id "MSTRG.200391.83";
chr9	StringTie	exon	120388875	120389292	1000	-	.	gene_id "MSTRG.200391"; transcript_id "MSTRG.200391.83"; exon_number "1";
chr9	StringTie	exon	120389741	120389787	1000	-	.	gene_id "MSTRG.200391"; transcript_id "MSTRG.200391.83"; exon_number "2";
chr9	StringTie	exon	120394512	120394638	1000	-	.	gene_id "MSTRG.200391"; transcript_id "MSTRG.200391.83"; exon_number "3";
chr9	StringTie	exon	120400742	120400885	1000	-	.	gene_id "MSTRG.200391"; transcript_id "MSTRG.200391.83"; exon_number "4";
chr9	StringTie	exon	120402806	120403071	1000	-	.	gene_id "MSTRG.200391"; transcript_id "MSTRG.200391.83"; exon_number "5";
chr9	StringTie	exon	120404036	120404113	1000	-	.	gene_id "MSTRG.200391"; transcript_id "MSTRG.200391.83"; exon_number "6";
chr9	StringTie	exon	120407012	120407248	1000	-	.	gene_id "MSTRG.200391"; transcript_id "MSTRG.200391.83"; exon_number "7";
chr9	StringTie	exon	120408347	120408468	1000	-	.	gene_id "MSTRG.200391"; transcript_id "MSTRG.200391.83"; exon_number "8";
chr9	StringTie	exon	120409127	120409316	1000	-	.	gene_id "MSTRG.200391"; transcript_id "MSTRG.200391.83"; exon_number "9";
chr9	StringTie	exon	120411358	120411474	1000	-	.	gene_id "MSTRG.200391"; transcript_id "MSTRG.200391.83"; exon_number "10";
chr9	StringTie	exon	120415040	120415159	1000	-	.	gene_id "MSTRG.200391"; transcript_id "MSTRG.200391.83"; exon_number "11";
chr9	StringTie	exon	120419788	120419960	1000	-	.	gene_id "MSTRG.200391"; transcript_id "MSTRG.200391.83"; exon_number "12";
chr9	StringTie	exon	120422693	120422741	1000	-	.	gene_id "MSTRG.200391"; transcript_id "MSTRG.200391.83"; exon_number "13";
chr9	StringTie	exon	120437295	120437527	1000	-	.	gene_id "MSTRG.200391"; transcript_id "MSTRG.200391.83"; exon_number "14";
chr9	StringTie	exon	120439399	120439972	1000	-	.	gene_id "MSTRG.200391"; transcript_id "MSTRG.200391.83"; exon_number "15";
chr9	StringTie	exon	120443620	120443742	1000	-	.	gene_id "MSTRG.200391"; transcript_id "MSTRG.200391.83"; exon_number "16";
chr9	StringTie	exon	120447895	120448126	1000	-	.	gene_id "MSTRG.200391"; transcript_id "MSTRG.200391.83"; exon_number "17";
chr9	StringTie	exon	120453456	120453873	1000	-	.	gene_id "MSTRG.200391"; transcript_id "MSTRG.200391.83"; exon_number "18";
chr9	StringTie	exon	120458450	120458622	1000	-	.	gene_id "MSTRG.200391"; transcript_id "MSTRG.200391.83"; exon_number "19";
chr9	StringTie	exon	120467860	120467997	1000	-	.	gene_id "MSTRG.200391"; transcript_id "MSTRG.200391.83"; exon_number "20";
chr9	StringTie	exon	120470111	120470220	1000	-	.	gene_id "MSTRG.200391"; transcript_id "MSTRG.200391.83"; exon_number "21";
chr9	StringTie	exon	120471748	120471878	1000	-	.	gene_id "MSTRG.200391"; transcript_id "MSTRG.200391.83"; exon_number "22";
chr9	StringTie	exon	120477350	120477450	1000	-	.	gene_id "MSTRG.200391"; transcript_id "MSTRG.200391.83"; exon_number "23";
chr9	StringTie	exon	120487294	120487437	1000	-	.	gene_id "MSTRG.200391"; transcript_id "MSTRG.200391.83"; exon_number "24";
chr9	StringTie	exon	120491307	120491477	1000	-	.	gene_id "MSTRG.200391"; transcript_id "MSTRG.200391.83"; exon_number "25";
chr9	StringTie	exon	120518427	120518645	1000	-	.	gene_id "MSTRG.200391"; transcript_id "MSTRG.200391.83"; exon_number "26";
chr9	StringTie	exon	120524986	120525078	1000	-	.	gene_id "MSTRG.200391"; transcript_id "MSTRG.200391.83"; exon_number "27";
chr9	StringTie	exon	120527806	120527925	1000	-	.	gene_id "MSTRG.200391"; transcript_id "MSTRG.200391.83"; exon_number "28";
chr9	StringTie	exon	120528744	120528797	1000	-	.	gene_id "MSTRG.200391"; transcript_id "MSTRG.200391.83"; exon_number "29";
chr9	StringTie	exon	120529978	120530140	1000	-	.	gene_id "MSTRG.200391"; transcript_id "MSTRG.200391.83"; exon_number "30";
chr9	StringTie	exon	120533917	120534305	1000	-	.	gene_id "MSTRG.200391"; transcript_id "MSTRG.200391.83"; exon_number "31";
chr9	StringTie	transcript	120388875	120532487	1000	-	.	gene_id "MSTRG.200391"; transcript_id "MSTRG.200391.84";
chr9	StringTie	exon	120388875	120389292	1000	-	.	gene_id "MSTRG.200391"; transcript_id "MSTRG.200391.84"; exon_number "1";
chr9	StringTie	exon	120389741	120389787	1000	-	.	gene_id "MSTRG.200391"; transcript_id "MSTRG.200391.84"; exon_number "2";
chr9	StringTie	exon	120394512	120394638	1000	-	.	gene_id "MSTRG.200391"; transcript_id "MSTRG.200391.84"; exon_number "3";
chr9	StringTie	exon	120400742	120400885	1000	-	.	gene_id "MSTRG.200391"; transcript_id "MSTRG.200391.84"; exon_number "4";
chr9	StringTie	exon	120402806	120403071	1000	-	.	gene_id "MSTRG.200391"; transcript_id "MSTRG.200391.84"; exon_number "5";
chr9	StringTie	exon	120404036	120404113	1000	-	.	gene_id "MSTRG.200391"; transcript_id "MSTRG.200391.84"; exon_number "6";
chr9	StringTie	exon	120407012	120407248	1000	-	.	gene_id "MSTRG.200391"; transcript_id "MSTRG.200391.84"; exon_number "7";
chr9	StringTie	exon	120408347	120408468	1000	-	.	gene_id "MSTRG.200391"; transcript_id "MSTRG.200391.84"; exon_number "8";
chr9	StringTie	exon	120409127	120409316	1000	-	.	gene_id "MSTRG.200391"; transcript_id "MSTRG.200391.84"; exon_number "9";
chr9	StringTie	exon	120411358	120411474	1000	-	.	gene_id "MSTRG.200391"; transcript_id "MSTRG.200391.84"; exon_number "10";
chr9	StringTie	exon	120415040	120415159	1000	-	.	gene_id "MSTRG.200391"; transcript_id "MSTRG.200391.84"; exon_number "11";
chr9	StringTie	exon	120419788	120419960	1000	-	.	gene_id "MSTRG.200391"; transcript_id "MSTRG.200391.84"; exon_number "12";
chr9	StringTie	exon	120422693	120422741	1000	-	.	gene_id "MSTRG.200391"; transcript_id "MSTRG.200391.84"; exon_number "13";
chr9	StringTie	exon	120437295	120437527	1000	-	.	gene_id "MSTRG.200391"; transcript_id "MSTRG.200391.84"; exon_number "14";
chr9	StringTie	exon	120439399	120439972	1000	-	.	gene_id "MSTRG.200391"; transcript_id "MSTRG.200391.84"; exon_number "15";
chr9	StringTie	exon	120443620	120443742	1000	-	.	gene_id "MSTRG.200391"; transcript_id "MSTRG.200391.84"; exon_number "16";
chr9	StringTie	exon	120447895	120448126	1000	-	.	gene_id "MSTRG.200391"; transcript_id "MSTRG.200391.84"; exon_number "17";
chr9	StringTie	exon	120453456	120453873	1000	-	.	gene_id "MSTRG.200391"; transcript_id "MSTRG.200391.84"; exon_number "18";
chr9	StringTie	exon	120458450	120458622	1000	-	.	gene_id "MSTRG.200391"; transcript_id "MSTRG.200391.84"; exon_number "19";
chr9	StringTie	exon	120460572	120460667	1000	-	.	gene_id "MSTRG.200391"; transcript_id "MSTRG.200391.84"; exon_number "20";
chr9	StringTie	exon	120467860	120467997	1000	-	.	gene_id "MSTRG.200391"; transcript_id "MSTRG.200391.84"; exon_number "21";
chr9	StringTie	exon	120470111	120470220	1000	-	.	gene_id "MSTRG.200391"; transcript_id "MSTRG.200391.84"; exon_number "22";
chr9	StringTie	exon	120471748	120471878	1000	-	.	gene_id "MSTRG.200391"; transcript_id "MSTRG.200391.84"; exon_number "23";
chr9	StringTie	exon	120477350	120477450	1000	-	.	gene_id "MSTRG.200391"; transcript_id "MSTRG.200391.84"; exon_number "24";
chr9	StringTie	exon	120487294	120487437	1000	-	.	gene_id "MSTRG.200391"; transcript_id "MSTRG.200391.84"; exon_number "25";
chr9	StringTie	exon	120491307	120491477	1000	-	.	gene_id "MSTRG.200391"; transcript_id "MSTRG.200391.84"; exon_number "26";
chr9	StringTie	exon	120518427	120518645	1000	-	.	gene_id "MSTRG.200391"; transcript_id "MSTRG.200391.84"; exon_number "27";
chr9	StringTie	exon	120524986	120525078	1000	-	.	gene_id "MSTRG.200391"; transcript_id "MSTRG.200391.84"; exon_number "28";
chr9	StringTie	exon	120527806	120527925	1000	-	.	gene_id "MSTRG.200391"; transcript_id "MSTRG.200391.84"; exon_number "29";
chr9	StringTie	exon	120528744	120528797	1000	-	.	gene_id "MSTRG.200391"; transcript_id "MSTRG.200391.84"; exon_number "30";
chr9	StringTie	exon	120532467	120532487	1000	-	.	gene_id "MSTRG.200391"; transcript_id "MSTRG.200391.84"; exon_number "31";
chr9	StringTie	transcript	120388875	120533206	1000	-	.	gene_id "MSTRG.200391"; transcript_id "MSTRG.200391.85";
chr9	StringTie	exon	120388875	120389292	1000	-	.	gene_id "MSTRG.200391"; transcript_id "MSTRG.200391.85"; exon_number "1";
chr9	StringTie	exon	120389741	120389787	1000	-	.	gene_id "MSTRG.200391"; transcript_id "MSTRG.200391.85"; exon_number "2";
chr9	StringTie	exon	120394512	120394638	1000	-	.	gene_id "MSTRG.200391"; transcript_id "MSTRG.200391.85"; exon_number "3";
chr9	StringTie	exon	120400742	120400885	1000	-	.	gene_id "MSTRG.200391"; transcript_id "MSTRG.200391.85"; exon_number "4";
chr9	StringTie	exon	120402806	120403071	1000	-	.	gene_id "MSTRG.200391"; transcript_id "MSTRG.200391.85"; exon_number "5";
chr9	StringTie	exon	120404036	120404113	1000	-	.	gene_id "MSTRG.200391"; transcript_id "MSTRG.200391.85"; exon_number "6";
chr9	StringTie	exon	120407012	120407248	1000	-	.	gene_id "MSTRG.200391"; transcript_id "MSTRG.200391.85"; exon_number "7";
chr9	StringTie	exon	120408347	120408468	1000	-	.	gene_id "MSTRG.200391"; transcript_id "MSTRG.200391.85"; exon_number "8";
chr9	StringTie	exon	120409127	120409316	1000	-	.	gene_id "MSTRG.200391"; transcript_id "MSTRG.200391.85"; exon_number "9";
chr9	StringTie	exon	120411358	120411474	1000	-	.	gene_id "MSTRG.200391"; transcript_id "MSTRG.200391.85"; exon_number "10";
chr9	StringTie	exon	120415040	120415159	1000	-	.	gene_id "MSTRG.200391"; transcript_id "MSTRG.200391.85"; exon_number "11";
chr9	StringTie	exon	120419788	120419960	1000	-	.	gene_id "MSTRG.200391"; transcript_id "MSTRG.200391.85"; exon_number "12";
chr9	StringTie	exon	120422693	120422741	1000	-	.	gene_id "MSTRG.200391"; transcript_id "MSTRG.200391.85"; exon_number "13";
chr9	StringTie	exon	120437295	120437527	1000	-	.	gene_id "MSTRG.200391"; transcript_id "MSTRG.200391.85"; exon_number "14";
chr9	StringTie	exon	120439399	120439972	1000	-	.	gene_id "MSTRG.200391"; transcript_id "MSTRG.200391.85"; exon_number "15";
chr9	StringTie	exon	120443620	120443742	1000	-	.	gene_id "MSTRG.200391"; transcript_id "MSTRG.200391.85"; exon_number "16";
chr9	StringTie	exon	120447895	120448126	1000	-	.	gene_id "MSTRG.200391"; transcript_id "MSTRG.200391.85"; exon_number "17";
chr9	StringTie	exon	120453456	120453873	1000	-	.	gene_id "MSTRG.200391"; transcript_id "MSTRG.200391.85"; exon_number "18";
chr9	StringTie	exon	120458450	120458622	1000	-	.	gene_id "MSTRG.200391"; transcript_id "MSTRG.200391.85"; exon_number "19";
chr9	StringTie	exon	120460572	120460667	1000	-	.	gene_id "MSTRG.200391"; transcript_id "MSTRG.200391.85"; exon_number "20";
chr9	StringTie	exon	120467860	120467997	1000	-	.	gene_id "MSTRG.200391"; transcript_id "MSTRG.200391.85"; exon_number "21";
chr9	StringTie	exon	120470111	120470220	1000	-	.	gene_id "MSTRG.200391"; transcript_id "MSTRG.200391.85"; exon_number "22";
chr9	StringTie	exon	120471748	120471878	1000	-	.	gene_id "MSTRG.200391"; transcript_id "MSTRG.200391.85"; exon_number "23";
chr9	StringTie	exon	120477350	120477450	1000	-	.	gene_id "MSTRG.200391"; transcript_id "MSTRG.200391.85"; exon_number "24";
chr9	StringTie	exon	120487294	120487437	1000	-	.	gene_id "MSTRG.200391"; transcript_id "MSTRG.200391.85"; exon_number "25";
chr9	StringTie	exon	120491307	120491477	1000	-	.	gene_id "MSTRG.200391"; transcript_id "MSTRG.200391.85"; exon_number "26";
chr9	StringTie	exon	120518427	120518645	1000	-	.	gene_id "MSTRG.200391"; transcript_id "MSTRG.200391.85"; exon_number "27";
chr9	StringTie	exon	120524986	120525078	1000	-	.	gene_id "MSTRG.200391"; transcript_id "MSTRG.200391.85"; exon_number "28";
chr9	StringTie	exon	120527806	120527925	1000	-	.	gene_id "MSTRG.200391"; transcript_id "MSTRG.200391.85"; exon_number "29";
chr9	StringTie	exon	120528744	120528797	1000	-	.	gene_id "MSTRG.200391"; transcript_id "MSTRG.200391.85"; exon_number "30";
chr9	StringTie	exon	120529978	120530140	1000	-	.	gene_id "MSTRG.200391"; transcript_id "MSTRG.200391.85"; exon_number "31";
chr9	StringTie	exon	120533010	120533206	1000	-	.	gene_id "MSTRG.200391"; transcript_id "MSTRG.200391.85"; exon_number "32";
chr9	StringTie	transcript	120388875	120534088	1000	-	.	gene_id "MSTRG.200391"; transcript_id "MSTRG.200391.86";
chr9	StringTie	exon	120388875	120389292	1000	-	.	gene_id "MSTRG.200391"; transcript_id "MSTRG.200391.86"; exon_number "1";
chr9	StringTie	exon	120389741	120389787	1000	-	.	gene_id "MSTRG.200391"; transcript_id "MSTRG.200391.86"; exon_number "2";
chr9	StringTie	exon	120394512	120394638	1000	-	.	gene_id "MSTRG.200391"; transcript_id "MSTRG.200391.86"; exon_number "3";
chr9	StringTie	exon	120400742	120400885	1000	-	.	gene_id "MSTRG.200391"; transcript_id "MSTRG.200391.86"; exon_number "4";
chr9	StringTie	exon	120402806	120403071	1000	-	.	gene_id "MSTRG.200391"; transcript_id "MSTRG.200391.86"; exon_number "5";
chr9	StringTie	exon	120404036	120404113	1000	-	.	gene_id "MSTRG.200391"; transcript_id "MSTRG.200391.86"; exon_number "6";
chr9	StringTie	exon	120407012	120407248	1000	-	.	gene_id "MSTRG.200391"; transcript_id "MSTRG.200391.86"; exon_number "7";
chr9	StringTie	exon	120408347	120408468	1000	-	.	gene_id "MSTRG.200391"; transcript_id "MSTRG.200391.86"; exon_number "8";
chr9	StringTie	exon	120409127	120409316	1000	-	.	gene_id "MSTRG.200391"; transcript_id "MSTRG.200391.86"; exon_number "9";
chr9	StringTie	exon	120411358	120411474	1000	-	.	gene_id "MSTRG.200391"; transcript_id "MSTRG.200391.86"; exon_number "10";
chr9	StringTie	exon	120415040	120415159	1000	-	.	gene_id "MSTRG.200391"; transcript_id "MSTRG.200391.86"; exon_number "11";
chr9	StringTie	exon	120419788	120419960	1000	-	.	gene_id "MSTRG.200391"; transcript_id "MSTRG.200391.86"; exon_number "12";
chr9	StringTie	exon	120422693	120422741	1000	-	.	gene_id "MSTRG.200391"; transcript_id "MSTRG.200391.86"; exon_number "13";
chr9	StringTie	exon	120437295	120437527	1000	-	.	gene_id "MSTRG.200391"; transcript_id "MSTRG.200391.86"; exon_number "14";
chr9	StringTie	exon	120439399	120439972	1000	-	.	gene_id "MSTRG.200391"; transcript_id "MSTRG.200391.86"; exon_number "15";
chr9	StringTie	exon	120443620	120443742	1000	-	.	gene_id "MSTRG.200391"; transcript_id "MSTRG.200391.86"; exon_number "16";
chr9	StringTie	exon	120447895	120448126	1000	-	.	gene_id "MSTRG.200391"; transcript_id "MSTRG.200391.86"; exon_number "17";
chr9	StringTie	exon	120453456	120453873	1000	-	.	gene_id "MSTRG.200391"; transcript_id "MSTRG.200391.86"; exon_number "18";
chr9	StringTie	exon	120458450	120458622	1000	-	.	gene_id "MSTRG.200391"; transcript_id "MSTRG.200391.86"; exon_number "19";
chr9	StringTie	exon	120460572	120460667	1000	-	.	gene_id "MSTRG.200391"; transcript_id "MSTRG.200391.86"; exon_number "20";
chr9	StringTie	exon	120467860	120467997	1000	-	.	gene_id "MSTRG.200391"; transcript_id "MSTRG.200391.86"; exon_number "21";
chr9	StringTie	exon	120470111	120470220	1000	-	.	gene_id "MSTRG.200391"; transcript_id "MSTRG.200391.86"; exon_number "22";
chr9	StringTie	exon	120471748	120471878	1000	-	.	gene_id "MSTRG.200391"; transcript_id "MSTRG.200391.86"; exon_number "23";
chr9	StringTie	exon	120477350	120477450	1000	-	.	gene_id "MSTRG.200391"; transcript_id "MSTRG.200391.86"; exon_number "24";
chr9	StringTie	exon	120487294	120487437	1000	-	.	gene_id "MSTRG.200391"; transcript_id "MSTRG.200391.86"; exon_number "25";
chr9	StringTie	exon	120491307	120491477	1000	-	.	gene_id "MSTRG.200391"; transcript_id "MSTRG.200391.86"; exon_number "26";
chr9	StringTie	exon	120518427	120518645	1000	-	.	gene_id "MSTRG.200391"; transcript_id "MSTRG.200391.86"; exon_number "27";
chr9	StringTie	exon	120524986	120525078	1000	-	.	gene_id "MSTRG.200391"; transcript_id "MSTRG.200391.86"; exon_number "28";
chr9	StringTie	exon	120527806	120527925	1000	-	.	gene_id "MSTRG.200391"; transcript_id "MSTRG.200391.86"; exon_number "29";
chr9	StringTie	exon	120528744	120528797	1000	-	.	gene_id "MSTRG.200391"; transcript_id "MSTRG.200391.86"; exon_number "30";
chr9	StringTie	exon	120529978	120530140	1000	-	.	gene_id "MSTRG.200391"; transcript_id "MSTRG.200391.86"; exon_number "31";
chr9	StringTie	exon	120533917	120534088	1000	-	.	gene_id "MSTRG.200391"; transcript_id "MSTRG.200391.86"; exon_number "32";
chr9	StringTie	transcript	120387746	120580172	1000	-	.	gene_id "MSTRG.200391"; transcript_id "MSTRG.200391.9";
chr9	StringTie	exon	120387746	120389292	1000	-	.	gene_id "MSTRG.200391"; transcript_id "MSTRG.200391.9"; exon_number "1";
chr9	StringTie	exon	120389741	120389787	1000	-	.	gene_id "MSTRG.200391"; transcript_id "MSTRG.200391.9"; exon_number "2";
chr9	StringTie	exon	120394512	120394638	1000	-	.	gene_id "MSTRG.200391"; transcript_id "MSTRG.200391.9"; exon_number "3";
chr9	StringTie	exon	120400742	120400885	1000	-	.	gene_id "MSTRG.200391"; transcript_id "MSTRG.200391.9"; exon_number "4";
chr9	StringTie	exon	120402806	120403071	1000	-	.	gene_id "MSTRG.200391"; transcript_id "MSTRG.200391.9"; exon_number "5";
chr9	StringTie	exon	120404036	120404113	1000	-	.	gene_id "MSTRG.200391"; transcript_id "MSTRG.200391.9"; exon_number "6";
chr9	StringTie	exon	120408347	120408468	1000	-	.	gene_id "MSTRG.200391"; transcript_id "MSTRG.200391.9"; exon_number "7";
chr9	StringTie	exon	120409127	120409316	1000	-	.	gene_id "MSTRG.200391"; transcript_id "MSTRG.200391.9"; exon_number "8";
chr9	StringTie	exon	120411358	120411474	1000	-	.	gene_id "MSTRG.200391"; transcript_id "MSTRG.200391.9"; exon_number "9";
chr9	StringTie	exon	120415040	120415159	1000	-	.	gene_id "MSTRG.200391"; transcript_id "MSTRG.200391.9"; exon_number "10";
chr9	StringTie	exon	120419788	120419960	1000	-	.	gene_id "MSTRG.200391"; transcript_id "MSTRG.200391.9"; exon_number "11";
chr9	StringTie	exon	120422693	120422741	1000	-	.	gene_id "MSTRG.200391"; transcript_id "MSTRG.200391.9"; exon_number "12";
chr9	StringTie	exon	120437295	120437527	1000	-	.	gene_id "MSTRG.200391"; transcript_id "MSTRG.200391.9"; exon_number "13";
chr9	StringTie	exon	120439399	120439972	1000	-	.	gene_id "MSTRG.200391"; transcript_id "MSTRG.200391.9"; exon_number "14";
chr9	StringTie	exon	120443620	120443742	1000	-	.	gene_id "MSTRG.200391"; transcript_id "MSTRG.200391.9"; exon_number "15";
chr9	StringTie	exon	120447895	120448126	1000	-	.	gene_id "MSTRG.200391"; transcript_id "MSTRG.200391.9"; exon_number "16";
chr9	StringTie	exon	120453456	120453873	1000	-	.	gene_id "MSTRG.200391"; transcript_id "MSTRG.200391.9"; exon_number "17";
chr9	StringTie	exon	120458450	120458622	1000	-	.	gene_id "MSTRG.200391"; transcript_id "MSTRG.200391.9"; exon_number "18";
chr9	StringTie	exon	120460572	120460667	1000	-	.	gene_id "MSTRG.200391"; transcript_id "MSTRG.200391.9"; exon_number "19";
chr9	StringTie	exon	120467860	120467997	1000	-	.	gene_id "MSTRG.200391"; transcript_id "MSTRG.200391.9"; exon_number "20";
chr9	StringTie	exon	120470111	120470217	1000	-	.	gene_id "MSTRG.200391"; transcript_id "MSTRG.200391.9"; exon_number "21";
chr9	StringTie	exon	120471748	120471878	1000	-	.	gene_id "MSTRG.200391"; transcript_id "MSTRG.200391.9"; exon_number "22";
chr9	StringTie	exon	120477350	120477450	1000	-	.	gene_id "MSTRG.200391"; transcript_id "MSTRG.200391.9"; exon_number "23";
chr9	StringTie	exon	120487294	120487437	1000	-	.	gene_id "MSTRG.200391"; transcript_id "MSTRG.200391.9"; exon_number "24";
chr9	StringTie	exon	120491307	120491477	1000	-	.	gene_id "MSTRG.200391"; transcript_id "MSTRG.200391.9"; exon_number "25";
chr9	StringTie	exon	120518427	120518645	1000	-	.	gene_id "MSTRG.200391"; transcript_id "MSTRG.200391.9"; exon_number "26";
chr9	StringTie	exon	120524986	120525078	1000	-	.	gene_id "MSTRG.200391"; transcript_id "MSTRG.200391.9"; exon_number "27";
chr9	StringTie	exon	120527806	120527925	1000	-	.	gene_id "MSTRG.200391"; transcript_id "MSTRG.200391.9"; exon_number "28";
chr9	StringTie	exon	120528744	120528797	1000	-	.	gene_id "MSTRG.200391"; transcript_id "MSTRG.200391.9"; exon_number "29";
chr9	StringTie	exon	120529978	120530140	1000	-	.	gene_id "MSTRG.200391"; transcript_id "MSTRG.200391.9"; exon_number "30";
chr9	StringTie	exon	120536372	120536526	1000	-	.	gene_id "MSTRG.200391"; transcript_id "MSTRG.200391.9"; exon_number "31";
chr9	StringTie	exon	120539041	120539164	1000	-	.	gene_id "MSTRG.200391"; transcript_id "MSTRG.200391.9"; exon_number "32";
chr9	StringTie	exon	120545714	120545790	1000	-	.	gene_id "MSTRG.200391"; transcript_id "MSTRG.200391.9"; exon_number "33";
chr9	StringTie	exon	120550792	120550902	1000	-	.	gene_id "MSTRG.200391"; transcript_id "MSTRG.200391.9"; exon_number "34";
chr9	StringTie	exon	120568321	120568388	1000	-	.	gene_id "MSTRG.200391"; transcript_id "MSTRG.200391.9"; exon_number "35";
chr9	StringTie	exon	120571974	120572041	1000	-	.	gene_id "MSTRG.200391"; transcript_id "MSTRG.200391.9"; exon_number "36";
chr9	StringTie	exon	120579920	120580172	1000	-	.	gene_id "MSTRG.200391"; transcript_id "MSTRG.200391.9"; exon_number "37";
chr9	StringTie	transcript	120532592	120546322	1000	+	.	gene_id "MSTRG.200392"; transcript_id "MSTRG.200392.1";
chr9	StringTie	exon	120532592	120532876	1000	+	.	gene_id "MSTRG.200392"; transcript_id "MSTRG.200392.1"; exon_number "1";
chr9	StringTie	exon	120541648	120541816	1000	+	.	gene_id "MSTRG.200392"; transcript_id "MSTRG.200392.1"; exon_number "2";
chr9	StringTie	exon	120545604	120546322	1000	+	.	gene_id "MSTRG.200392"; transcript_id "MSTRG.200392.1"; exon_number "3";
chr9	StringTie	transcript	120532649	120536721	1000	+	.	gene_id "MSTRG.200392"; transcript_id "MSTRG.200392.2";
chr9	StringTie	exon	120532649	120532876	1000	+	.	gene_id "MSTRG.200392"; transcript_id "MSTRG.200392.2"; exon_number "1";
chr9	StringTie	exon	120536389	120536721	1000	+	.	gene_id "MSTRG.200392"; transcript_id "MSTRG.200392.2"; exon_number "2";
chr9	StringTie	transcript	121513138	121513441	1000	.	.	gene_id "MSTRG.200393"; transcript_id "MSTRG.200393.1";
chr9	StringTie	exon	121513138	121513441	1000	.	.	gene_id "MSTRG.200393"; transcript_id "MSTRG.200393.1"; exon_number "1";
chr9	StringTie	transcript	121514783	121515043	1000	.	.	gene_id "MSTRG.200394"; transcript_id "MSTRG.200394.1";
chr9	StringTie	exon	121514783	121515043	1000	.	.	gene_id "MSTRG.200394"; transcript_id "MSTRG.200394.1"; exon_number "1";
chr9	StringTie	transcript	121515569	121515778	1000	.	.	gene_id "MSTRG.200395"; transcript_id "MSTRG.200395.1";
chr9	StringTie	exon	121515569	121515778	1000	.	.	gene_id "MSTRG.200395"; transcript_id "MSTRG.200395.1"; exon_number "1";
chr9	StringTie	transcript	121519816	121520424	1000	-	.	gene_id "MSTRG.200396"; transcript_id "ENST00000439613"; gene_name "HMGB1P37"; ref_gene_id "ENSG00000213467";
chr9	StringTie	exon	121519816	121520424	1000	-	.	gene_id "MSTRG.200396"; transcript_id "ENST00000439613"; exon_number "1"; gene_name "HMGB1P37"; ref_gene_id "ENSG00000213467";
chr9	StringTie	transcript	121518968	121530118	1000	-	.	gene_id "MSTRG.200396"; transcript_id "MSTRG.200396.1";
chr9	StringTie	exon	121518968	121520785	1000	-	.	gene_id "MSTRG.200396"; transcript_id "MSTRG.200396.1"; exon_number "1";
chr9	StringTie	exon	121522129	121522167	1000	-	.	gene_id "MSTRG.200396"; transcript_id "MSTRG.200396.1"; exon_number "2";
chr9	StringTie	exon	121529137	121530118	1000	-	.	gene_id "MSTRG.200396"; transcript_id "MSTRG.200396.1"; exon_number "3";
chr9	StringTie	transcript	121524417	121554037	1000	+	.	gene_id "MSTRG.200397"; transcript_id "MSTRG.200397.1";
chr9	StringTie	exon	121524417	121529336	1000	+	.	gene_id "MSTRG.200397"; transcript_id "MSTRG.200397.1"; exon_number "1";
chr9	StringTie	exon	121545922	121545960	1000	+	.	gene_id "MSTRG.200397"; transcript_id "MSTRG.200397.1"; exon_number "2";
chr9	StringTie	exon	121553169	121554037	1000	+	.	gene_id "MSTRG.200397"; transcript_id "MSTRG.200397.1"; exon_number "3";
chr9	StringTie	transcript	121546285	121549854	1000	+	.	gene_id "MSTRG.200397"; transcript_id "MSTRG.200397.10";
chr9	StringTie	exon	121546285	121547322	1000	+	.	gene_id "MSTRG.200397"; transcript_id "MSTRG.200397.10"; exon_number "1";
chr9	StringTie	exon	121549559	121549854	1000	+	.	gene_id "MSTRG.200397"; transcript_id "MSTRG.200397.10"; exon_number "2";
chr9	StringTie	transcript	121547393	121553967	1000	+	.	gene_id "MSTRG.200397"; transcript_id "MSTRG.200397.11";
chr9	StringTie	exon	121547393	121547463	1000	+	.	gene_id "MSTRG.200397"; transcript_id "MSTRG.200397.11"; exon_number "1";
chr9	StringTie	exon	121553169	121553967	1000	+	.	gene_id "MSTRG.200397"; transcript_id "MSTRG.200397.11"; exon_number "2";
chr9	StringTie	transcript	121547437	121548993	1000	+	.	gene_id "MSTRG.200397"; transcript_id "MSTRG.200397.12";
chr9	StringTie	exon	121547437	121547463	1000	+	.	gene_id "MSTRG.200397"; transcript_id "MSTRG.200397.12"; exon_number "1";
chr9	StringTie	exon	121548500	121548993	1000	+	.	gene_id "MSTRG.200397"; transcript_id "MSTRG.200397.12"; exon_number "2";
chr9	StringTie	transcript	121532391	121553973	1000	+	.	gene_id "MSTRG.200397"; transcript_id "MSTRG.200397.2";
chr9	StringTie	exon	121532391	121541320	1000	+	.	gene_id "MSTRG.200397"; transcript_id "MSTRG.200397.2"; exon_number "1";
chr9	StringTie	exon	121545922	121545960	1000	+	.	gene_id "MSTRG.200397"; transcript_id "MSTRG.200397.2"; exon_number "2";
chr9	StringTie	exon	121553169	121553973	1000	+	.	gene_id "MSTRG.200397"; transcript_id "MSTRG.200397.2"; exon_number "3";
chr9	StringTie	transcript	121541248	121549054	1000	+	.	gene_id "MSTRG.200397"; transcript_id "MSTRG.200397.3";
chr9	StringTie	exon	121541248	121541320	1000	+	.	gene_id "MSTRG.200397"; transcript_id "MSTRG.200397.3"; exon_number "1";
chr9	StringTie	exon	121545922	121545960	1000	+	.	gene_id "MSTRG.200397"; transcript_id "MSTRG.200397.3"; exon_number "2";
chr9	StringTie	exon	121548500	121549054	1000	+	.	gene_id "MSTRG.200397"; transcript_id "MSTRG.200397.3"; exon_number "3";
chr9	StringTie	transcript	121546126	121554113	1000	+	.	gene_id "MSTRG.200397"; transcript_id "MSTRG.200397.4";
chr9	StringTie	exon	121546126	121547322	1000	+	.	gene_id "MSTRG.200397"; transcript_id "MSTRG.200397.4"; exon_number "1";
chr9	StringTie	exon	121553169	121554113	1000	+	.	gene_id "MSTRG.200397"; transcript_id "MSTRG.200397.4"; exon_number "2";
chr9	StringTie	transcript	121546131	121549940	1000	+	.	gene_id "MSTRG.200397"; transcript_id "MSTRG.200397.5";
chr9	StringTie	exon	121546131	121547322	1000	+	.	gene_id "MSTRG.200397"; transcript_id "MSTRG.200397.5"; exon_number "1";
chr9	StringTie	exon	121548500	121549940	1000	+	.	gene_id "MSTRG.200397"; transcript_id "MSTRG.200397.5"; exon_number "2";
chr9	StringTie	transcript	121546235	121553981	1000	+	.	gene_id "MSTRG.200397"; transcript_id "MSTRG.200397.6";
chr9	StringTie	exon	121546235	121546378	1000	+	.	gene_id "MSTRG.200397"; transcript_id "MSTRG.200397.6"; exon_number "1";
chr9	StringTie	exon	121547254	121547322	1000	+	.	gene_id "MSTRG.200397"; transcript_id "MSTRG.200397.6"; exon_number "2";
chr9	StringTie	exon	121553169	121553981	1000	+	.	gene_id "MSTRG.200397"; transcript_id "MSTRG.200397.6"; exon_number "3";
chr9	StringTie	transcript	121546238	121549157	1000	+	.	gene_id "MSTRG.200397"; transcript_id "MSTRG.200397.7";
chr9	StringTie	exon	121546238	121546378	1000	+	.	gene_id "MSTRG.200397"; transcript_id "MSTRG.200397.7"; exon_number "1";
chr9	StringTie	exon	121546990	121547322	1000	+	.	gene_id "MSTRG.200397"; transcript_id "MSTRG.200397.7"; exon_number "2";
chr9	StringTie	exon	121548500	121549157	1000	+	.	gene_id "MSTRG.200397"; transcript_id "MSTRG.200397.7"; exon_number "3";
chr9	StringTie	transcript	121546238	121553973	1000	+	.	gene_id "MSTRG.200397"; transcript_id "MSTRG.200397.8";
chr9	StringTie	exon	121546238	121546469	1000	+	.	gene_id "MSTRG.200397"; transcript_id "MSTRG.200397.8"; exon_number "1";
chr9	StringTie	exon	121547254	121547322	1000	+	.	gene_id "MSTRG.200397"; transcript_id "MSTRG.200397.8"; exon_number "2";
chr9	StringTie	exon	121553169	121553973	1000	+	.	gene_id "MSTRG.200397"; transcript_id "MSTRG.200397.8"; exon_number "3";
chr9	StringTie	transcript	121546247	121553914	1000	+	.	gene_id "MSTRG.200397"; transcript_id "MSTRG.200397.9";
chr9	StringTie	exon	121546247	121546378	1000	+	.	gene_id "MSTRG.200397"; transcript_id "MSTRG.200397.9"; exon_number "1";
chr9	StringTie	exon	121553169	121553914	1000	+	.	gene_id "MSTRG.200397"; transcript_id "MSTRG.200397.9"; exon_number "2";
chr9	StringTie	transcript	121531087	121531336	1000	.	.	gene_id "MSTRG.200398"; transcript_id "MSTRG.200398.1";
chr9	StringTie	exon	121531087	121531336	1000	.	.	gene_id "MSTRG.200398"; transcript_id "MSTRG.200398.1"; exon_number "1";
chr9	StringTie	transcript	121554302	121568256	1000	-	.	gene_id "MSTRG.200399"; transcript_id "MSTRG.200399.1";
chr9	StringTie	exon	121554302	121556926	1000	-	.	gene_id "MSTRG.200399"; transcript_id "MSTRG.200399.1"; exon_number "1";
chr9	StringTie	exon	121566851	121566984	1000	-	.	gene_id "MSTRG.200399"; transcript_id "MSTRG.200399.1"; exon_number "2";
chr9	StringTie	exon	121567644	121568256	1000	-	.	gene_id "MSTRG.200399"; transcript_id "MSTRG.200399.1"; exon_number "3";
chr1	StringTie	transcript	24538802	24556024	1000	-	.	gene_id "MSTRG.2004"; transcript_id "ENST00000577528"; gene_name "RP4-594I10.3"; ref_gene_id "ENSG00000264443";
chr1	StringTie	exon	24538802	24539876	1000	-	.	gene_id "MSTRG.2004"; transcript_id "ENST00000577528"; exon_number "1"; gene_name "RP4-594I10.3"; ref_gene_id "ENSG00000264443";
chr1	StringTie	exon	24551888	24552048	1000	-	.	gene_id "MSTRG.2004"; transcript_id "ENST00000577528"; exon_number "2"; gene_name "RP4-594I10.3"; ref_gene_id "ENSG00000264443";
chr1	StringTie	exon	24555816	24556024	1000	-	.	gene_id "MSTRG.2004"; transcript_id "ENST00000577528"; exon_number "3"; gene_name "RP4-594I10.3"; ref_gene_id "ENSG00000264443";
chr1	StringTie	transcript	24521087	24556085	1000	-	.	gene_id "MSTRG.2004"; transcript_id "MSTRG.2004.1";
chr1	StringTie	exon	24521087	24521397	1000	-	.	gene_id "MSTRG.2004"; transcript_id "MSTRG.2004.1"; exon_number "1";
chr1	StringTie	exon	24533371	24533460	1000	-	.	gene_id "MSTRG.2004"; transcript_id "MSTRG.2004.1"; exon_number "2";
chr1	StringTie	exon	24538132	24538252	1000	-	.	gene_id "MSTRG.2004"; transcript_id "MSTRG.2004.1"; exon_number "3";
chr1	StringTie	exon	24539808	24539876	1000	-	.	gene_id "MSTRG.2004"; transcript_id "MSTRG.2004.1"; exon_number "4";
chr1	StringTie	exon	24551888	24552048	1000	-	.	gene_id "MSTRG.2004"; transcript_id "MSTRG.2004.1"; exon_number "5";
chr1	StringTie	exon	24555816	24556085	1000	-	.	gene_id "MSTRG.2004"; transcript_id "MSTRG.2004.1"; exon_number "6";
chr1	StringTie	transcript	24521374	24556085	1000	-	.	gene_id "MSTRG.2004"; transcript_id "MSTRG.2004.2";
chr1	StringTie	exon	24521374	24521397	1000	-	.	gene_id "MSTRG.2004"; transcript_id "MSTRG.2004.2"; exon_number "1";
chr1	StringTie	exon	24533371	24533460	1000	-	.	gene_id "MSTRG.2004"; transcript_id "MSTRG.2004.2"; exon_number "2";
chr1	StringTie	exon	24551888	24552048	1000	-	.	gene_id "MSTRG.2004"; transcript_id "MSTRG.2004.2"; exon_number "3";
chr1	StringTie	exon	24555816	24556085	1000	-	.	gene_id "MSTRG.2004"; transcript_id "MSTRG.2004.2"; exon_number "4";
chr1	StringTie	transcript	24523852	24556112	1000	-	.	gene_id "MSTRG.2004"; transcript_id "MSTRG.2004.3";
chr1	StringTie	exon	24523852	24524210	1000	-	.	gene_id "MSTRG.2004"; transcript_id "MSTRG.2004.3"; exon_number "1";
chr1	StringTie	exon	24533371	24533460	1000	-	.	gene_id "MSTRG.2004"; transcript_id "MSTRG.2004.3"; exon_number "2";
chr1	StringTie	exon	24539808	24539876	1000	-	.	gene_id "MSTRG.2004"; transcript_id "MSTRG.2004.3"; exon_number "3";
chr1	StringTie	exon	24551888	24552048	1000	-	.	gene_id "MSTRG.2004"; transcript_id "MSTRG.2004.3"; exon_number "4";
chr1	StringTie	exon	24555816	24556112	1000	-	.	gene_id "MSTRG.2004"; transcript_id "MSTRG.2004.3"; exon_number "5";
chr1	StringTie	transcript	24524187	24556055	1000	-	.	gene_id "MSTRG.2004"; transcript_id "MSTRG.2004.4";
chr1	StringTie	exon	24524187	24524210	1000	-	.	gene_id "MSTRG.2004"; transcript_id "MSTRG.2004.4"; exon_number "1";
chr1	StringTie	exon	24533371	24533460	1000	-	.	gene_id "MSTRG.2004"; transcript_id "MSTRG.2004.4"; exon_number "2";
chr1	StringTie	exon	24538132	24538252	1000	-	.	gene_id "MSTRG.2004"; transcript_id "MSTRG.2004.4"; exon_number "3";
chr1	StringTie	exon	24539808	24539876	1000	-	.	gene_id "MSTRG.2004"; transcript_id "MSTRG.2004.4"; exon_number "4";
chr1	StringTie	exon	24551888	24552048	1000	-	.	gene_id "MSTRG.2004"; transcript_id "MSTRG.2004.4"; exon_number "5";
chr1	StringTie	exon	24555816	24556055	1000	-	.	gene_id "MSTRG.2004"; transcript_id "MSTRG.2004.4"; exon_number "6";
chr1	StringTie	transcript	24531489	24556046	1000	-	.	gene_id "MSTRG.2004"; transcript_id "MSTRG.2004.5";
chr1	StringTie	exon	24531489	24531714	1000	-	.	gene_id "MSTRG.2004"; transcript_id "MSTRG.2004.5"; exon_number "1";
chr1	StringTie	exon	24533371	24533460	1000	-	.	gene_id "MSTRG.2004"; transcript_id "MSTRG.2004.5"; exon_number "2";
chr1	StringTie	exon	24539808	24539876	1000	-	.	gene_id "MSTRG.2004"; transcript_id "MSTRG.2004.5"; exon_number "3";
chr1	StringTie	exon	24551888	24552048	1000	-	.	gene_id "MSTRG.2004"; transcript_id "MSTRG.2004.5"; exon_number "4";
chr1	StringTie	exon	24555816	24556046	1000	-	.	gene_id "MSTRG.2004"; transcript_id "MSTRG.2004.5"; exon_number "5";
chr1	StringTie	transcript	24531683	24556053	1000	-	.	gene_id "MSTRG.2004"; transcript_id "MSTRG.2004.6";
chr1	StringTie	exon	24531683	24531714	1000	-	.	gene_id "MSTRG.2004"; transcript_id "MSTRG.2004.6"; exon_number "1";
chr1	StringTie	exon	24533371	24533460	1000	-	.	gene_id "MSTRG.2004"; transcript_id "MSTRG.2004.6"; exon_number "2";
chr1	StringTie	exon	24538132	24538252	1000	-	.	gene_id "MSTRG.2004"; transcript_id "MSTRG.2004.6"; exon_number "3";
chr1	StringTie	exon	24539808	24539876	1000	-	.	gene_id "MSTRG.2004"; transcript_id "MSTRG.2004.6"; exon_number "4";
chr1	StringTie	exon	24551888	24552048	1000	-	.	gene_id "MSTRG.2004"; transcript_id "MSTRG.2004.6"; exon_number "5";
chr1	StringTie	exon	24555816	24556053	1000	-	.	gene_id "MSTRG.2004"; transcript_id "MSTRG.2004.6"; exon_number "6";
chr1	StringTie	transcript	24535433	24556078	1000	-	.	gene_id "MSTRG.2004"; transcript_id "MSTRG.2004.7";
chr1	StringTie	exon	24535433	24535453	1000	-	.	gene_id "MSTRG.2004"; transcript_id "MSTRG.2004.7"; exon_number "1";
chr1	StringTie	exon	24539808	24539876	1000	-	.	gene_id "MSTRG.2004"; transcript_id "MSTRG.2004.7"; exon_number "2";
chr1	StringTie	exon	24551888	24552048	1000	-	.	gene_id "MSTRG.2004"; transcript_id "MSTRG.2004.7"; exon_number "3";
chr1	StringTie	exon	24555816	24556078	1000	-	.	gene_id "MSTRG.2004"; transcript_id "MSTRG.2004.7"; exon_number "4";
chr1	StringTie	transcript	24551382	24556026	1000	-	.	gene_id "MSTRG.2004"; transcript_id "MSTRG.2004.9";
chr1	StringTie	exon	24551382	24551697	1000	-	.	gene_id "MSTRG.2004"; transcript_id "MSTRG.2004.9"; exon_number "1";
chr1	StringTie	exon	24551888	24552048	1000	-	.	gene_id "MSTRG.2004"; transcript_id "MSTRG.2004.9"; exon_number "2";
chr1	StringTie	exon	24555816	24556026	1000	-	.	gene_id "MSTRG.2004"; transcript_id "MSTRG.2004.9"; exon_number "3";
chr10	StringTie	transcript	26928824	26929092	1000	.	.	gene_id "MSTRG.20040"; transcript_id "MSTRG.20040.1";
chr10	StringTie	exon	26928824	26929092	1000	.	.	gene_id "MSTRG.20040"; transcript_id "MSTRG.20040.1"; exon_number "1";
chr9	StringTie	transcript	121567102	121785528	1000	+	.	gene_id "MSTRG.200400"; transcript_id "ENST00000259371"; gene_name "DAB2IP"; ref_gene_id "ENSG00000136848";
chr9	StringTie	exon	121567102	121567228	1000	+	.	gene_id "MSTRG.200400"; transcript_id "ENST00000259371"; exon_number "1"; gene_name "DAB2IP"; ref_gene_id "ENSG00000136848";
chr9	StringTie	exon	121678678	121678781	1000	+	.	gene_id "MSTRG.200400"; transcript_id "ENST00000259371"; exon_number "2"; gene_name "DAB2IP"; ref_gene_id "ENSG00000136848";
chr9	StringTie	exon	121699325	121699458	1000	+	.	gene_id "MSTRG.200400"; transcript_id "ENST00000259371"; exon_number "3"; gene_name "DAB2IP"; ref_gene_id "ENSG00000136848";
chr9	StringTie	exon	121757013	121757166	1000	+	.	gene_id "MSTRG.200400"; transcript_id "ENST00000259371"; exon_number "4"; gene_name "DAB2IP"; ref_gene_id "ENSG00000136848";
chr9	StringTie	exon	121758898	121758996	1000	+	.	gene_id "MSTRG.200400"; transcript_id "ENST00000259371"; exon_number "5"; gene_name "DAB2IP"; ref_gene_id "ENSG00000136848";
chr9	StringTie	exon	121759885	121760439	1000	+	.	gene_id "MSTRG.200400"; transcript_id "ENST00000259371"; exon_number "6"; gene_name "DAB2IP"; ref_gene_id "ENSG00000136848";
chr9	StringTie	exon	121763505	121763649	1000	+	.	gene_id "MSTRG.200400"; transcript_id "ENST00000259371"; exon_number "7"; gene_name "DAB2IP"; ref_gene_id "ENSG00000136848";
chr9	StringTie	exon	121763735	121763879	1000	+	.	gene_id "MSTRG.200400"; transcript_id "ENST00000259371"; exon_number "8"; gene_name "DAB2IP"; ref_gene_id "ENSG00000136848";
chr9	StringTie	exon	121766494	121766730	1000	+	.	gene_id "MSTRG.200400"; transcript_id "ENST00000259371"; exon_number "9"; gene_name "DAB2IP"; ref_gene_id "ENSG00000136848";
chr9	StringTie	exon	121768432	121768633	1000	+	.	gene_id "MSTRG.200400"; transcript_id "ENST00000259371"; exon_number "10"; gene_name "DAB2IP"; ref_gene_id "ENSG00000136848";
chr9	StringTie	exon	121770546	121770724	1000	+	.	gene_id "MSTRG.200400"; transcript_id "ENST00000259371"; exon_number "11"; gene_name "DAB2IP"; ref_gene_id "ENSG00000136848";
chr9	StringTie	exon	121772607	121773495	1000	+	.	gene_id "MSTRG.200400"; transcript_id "ENST00000259371"; exon_number "12"; gene_name "DAB2IP"; ref_gene_id "ENSG00000136848";
chr9	StringTie	exon	121774260	121774412	1000	+	.	gene_id "MSTRG.200400"; transcript_id "ENST00000259371"; exon_number "13"; gene_name "DAB2IP"; ref_gene_id "ENSG00000136848";
chr9	StringTie	exon	121776198	121776391	1000	+	.	gene_id "MSTRG.200400"; transcript_id "ENST00000259371"; exon_number "14"; gene_name "DAB2IP"; ref_gene_id "ENSG00000136848";
chr9	StringTie	exon	121781464	121781551	1000	+	.	gene_id "MSTRG.200400"; transcript_id "ENST00000259371"; exon_number "15"; gene_name "DAB2IP"; ref_gene_id "ENSG00000136848";
chr9	StringTie	exon	121782331	121782401	1000	+	.	gene_id "MSTRG.200400"; transcript_id "ENST00000259371"; exon_number "16"; gene_name "DAB2IP"; ref_gene_id "ENSG00000136848";
chr9	StringTie	exon	121783536	121785528	1000	+	.	gene_id "MSTRG.200400"; transcript_id "ENST00000259371"; exon_number "17"; gene_name "DAB2IP"; ref_gene_id "ENSG00000136848";
chr9	StringTie	transcript	121742785	121782653	1000	+	.	gene_id "MSTRG.200400"; transcript_id "ENST00000309989"; gene_name "DAB2IP"; ref_gene_id "ENSG00000136848";
chr9	StringTie	exon	121742785	121742921	1000	+	.	gene_id "MSTRG.200400"; transcript_id "ENST00000309989"; exon_number "1"; gene_name "DAB2IP"; ref_gene_id "ENSG00000136848";
chr9	StringTie	exon	121757013	121757166	1000	+	.	gene_id "MSTRG.200400"; transcript_id "ENST00000309989"; exon_number "2"; gene_name "DAB2IP"; ref_gene_id "ENSG00000136848";
chr9	StringTie	exon	121758898	121758996	1000	+	.	gene_id "MSTRG.200400"; transcript_id "ENST00000309989"; exon_number "3"; gene_name "DAB2IP"; ref_gene_id "ENSG00000136848";
chr9	StringTie	exon	121759885	121760439	1000	+	.	gene_id "MSTRG.200400"; transcript_id "ENST00000309989"; exon_number "4"; gene_name "DAB2IP"; ref_gene_id "ENSG00000136848";
chr9	StringTie	exon	121763505	121763649	1000	+	.	gene_id "MSTRG.200400"; transcript_id "ENST00000309989"; exon_number "5"; gene_name "DAB2IP"; ref_gene_id "ENSG00000136848";
chr9	StringTie	exon	121763735	121763879	1000	+	.	gene_id "MSTRG.200400"; transcript_id "ENST00000309989"; exon_number "6"; gene_name "DAB2IP"; ref_gene_id "ENSG00000136848";
chr9	StringTie	exon	121766494	121766730	1000	+	.	gene_id "MSTRG.200400"; transcript_id "ENST00000309989"; exon_number "7"; gene_name "DAB2IP"; ref_gene_id "ENSG00000136848";
chr9	StringTie	exon	121768432	121768633	1000	+	.	gene_id "MSTRG.200400"; transcript_id "ENST00000309989"; exon_number "8"; gene_name "DAB2IP"; ref_gene_id "ENSG00000136848";
chr9	StringTie	exon	121770546	121770724	1000	+	.	gene_id "MSTRG.200400"; transcript_id "ENST00000309989"; exon_number "9"; gene_name "DAB2IP"; ref_gene_id "ENSG00000136848";
chr9	StringTie	exon	121772607	121773495	1000	+	.	gene_id "MSTRG.200400"; transcript_id "ENST00000309989"; exon_number "10"; gene_name "DAB2IP"; ref_gene_id "ENSG00000136848";
chr9	StringTie	exon	121774260	121774412	1000	+	.	gene_id "MSTRG.200400"; transcript_id "ENST00000309989"; exon_number "11"; gene_name "DAB2IP"; ref_gene_id "ENSG00000136848";
chr9	StringTie	exon	121776198	121776391	1000	+	.	gene_id "MSTRG.200400"; transcript_id "ENST00000309989"; exon_number "12"; gene_name "DAB2IP"; ref_gene_id "ENSG00000136848";
chr9	StringTie	exon	121781464	121781551	1000	+	.	gene_id "MSTRG.200400"; transcript_id "ENST00000309989"; exon_number "13"; gene_name "DAB2IP"; ref_gene_id "ENSG00000136848";
chr9	StringTie	exon	121782331	121782653	1000	+	.	gene_id "MSTRG.200400"; transcript_id "ENST00000309989"; exon_number "14"; gene_name "DAB2IP"; ref_gene_id "ENSG00000136848";
chr9	StringTie	transcript	121699370	121785528	1000	+	.	gene_id "MSTRG.200400"; transcript_id "ENST00000373782"; gene_name "DAB2IP"; ref_gene_id "ENSG00000136848";
chr9	StringTie	exon	121699370	121699458	1000	+	.	gene_id "MSTRG.200400"; transcript_id "ENST00000373782"; exon_number "1"; gene_name "DAB2IP"; ref_gene_id "ENSG00000136848";
chr9	StringTie	exon	121757013	121757166	1000	+	.	gene_id "MSTRG.200400"; transcript_id "ENST00000373782"; exon_number "2"; gene_name "DAB2IP"; ref_gene_id "ENSG00000136848";
chr9	StringTie	exon	121758898	121758996	1000	+	.	gene_id "MSTRG.200400"; transcript_id "ENST00000373782"; exon_number "3"; gene_name "DAB2IP"; ref_gene_id "ENSG00000136848";
chr9	StringTie	exon	121759885	121760439	1000	+	.	gene_id "MSTRG.200400"; transcript_id "ENST00000373782"; exon_number "4"; gene_name "DAB2IP"; ref_gene_id "ENSG00000136848";
chr9	StringTie	exon	121763505	121763649	1000	+	.	gene_id "MSTRG.200400"; transcript_id "ENST00000373782"; exon_number "5"; gene_name "DAB2IP"; ref_gene_id "ENSG00000136848";
chr9	StringTie	exon	121763735	121763879	1000	+	.	gene_id "MSTRG.200400"; transcript_id "ENST00000373782"; exon_number "6"; gene_name "DAB2IP"; ref_gene_id "ENSG00000136848";
chr9	StringTie	exon	121766494	121766730	1000	+	.	gene_id "MSTRG.200400"; transcript_id "ENST00000373782"; exon_number "7"; gene_name "DAB2IP"; ref_gene_id "ENSG00000136848";
chr9	StringTie	exon	121768432	121768633	1000	+	.	gene_id "MSTRG.200400"; transcript_id "ENST00000373782"; exon_number "8"; gene_name "DAB2IP"; ref_gene_id "ENSG00000136848";
chr9	StringTie	exon	121770546	121770724	1000	+	.	gene_id "MSTRG.200400"; transcript_id "ENST00000373782"; exon_number "9"; gene_name "DAB2IP"; ref_gene_id "ENSG00000136848";
chr9	StringTie	exon	121772607	121773495	1000	+	.	gene_id "MSTRG.200400"; transcript_id "ENST00000373782"; exon_number "10"; gene_name "DAB2IP"; ref_gene_id "ENSG00000136848";
chr9	StringTie	exon	121774260	121774412	1000	+	.	gene_id "MSTRG.200400"; transcript_id "ENST00000373782"; exon_number "11"; gene_name "DAB2IP"; ref_gene_id "ENSG00000136848";
chr9	StringTie	exon	121776198	121776391	1000	+	.	gene_id "MSTRG.200400"; transcript_id "ENST00000373782"; exon_number "12"; gene_name "DAB2IP"; ref_gene_id "ENSG00000136848";
chr9	StringTie	exon	121781464	121781551	1000	+	.	gene_id "MSTRG.200400"; transcript_id "ENST00000373782"; exon_number "13"; gene_name "DAB2IP"; ref_gene_id "ENSG00000136848";
chr9	StringTie	exon	121782331	121782401	1000	+	.	gene_id "MSTRG.200400"; transcript_id "ENST00000373782"; exon_number "14"; gene_name "DAB2IP"; ref_gene_id "ENSG00000136848";
chr9	StringTie	exon	121783536	121785528	1000	+	.	gene_id "MSTRG.200400"; transcript_id "ENST00000373782"; exon_number "15"; gene_name "DAB2IP"; ref_gene_id "ENSG00000136848";
chr9	StringTie	transcript	121567057	121760227	1000	+	.	gene_id "MSTRG.200400"; transcript_id "ENST00000394340"; gene_name "DAB2IP"; ref_gene_id "ENSG00000136848";
chr9	StringTie	exon	121567057	121567228	1000	+	.	gene_id "MSTRG.200400"; transcript_id "ENST00000394340"; exon_number "1"; gene_name "DAB2IP"; ref_gene_id "ENSG00000136848";
chr9	StringTie	exon	121678678	121678781	1000	+	.	gene_id "MSTRG.200400"; transcript_id "ENST00000394340"; exon_number "2"; gene_name "DAB2IP"; ref_gene_id "ENSG00000136848";
chr9	StringTie	exon	121699325	121699458	1000	+	.	gene_id "MSTRG.200400"; transcript_id "ENST00000394340"; exon_number "3"; gene_name "DAB2IP"; ref_gene_id "ENSG00000136848";
chr9	StringTie	exon	121757013	121757166	1000	+	.	gene_id "MSTRG.200400"; transcript_id "ENST00000394340"; exon_number "4"; gene_name "DAB2IP"; ref_gene_id "ENSG00000136848";
chr9	StringTie	exon	121758898	121758996	1000	+	.	gene_id "MSTRG.200400"; transcript_id "ENST00000394340"; exon_number "5"; gene_name "DAB2IP"; ref_gene_id "ENSG00000136848";
chr9	StringTie	exon	121759885	121760227	1000	+	.	gene_id "MSTRG.200400"; transcript_id "ENST00000394340"; exon_number "6"; gene_name "DAB2IP"; ref_gene_id "ENSG00000136848";
chr9	StringTie	transcript	121651594	121785530	1000	+	.	gene_id "MSTRG.200400"; transcript_id "ENST00000408936"; gene_name "DAB2IP"; ref_gene_id "ENSG00000136848";
chr9	StringTie	exon	121651594	121651899	1000	+	.	gene_id "MSTRG.200400"; transcript_id "ENST00000408936"; exon_number "1"; gene_name "DAB2IP"; ref_gene_id "ENSG00000136848";
chr9	StringTie	exon	121678678	121678781	1000	+	.	gene_id "MSTRG.200400"; transcript_id "ENST00000408936"; exon_number "2"; gene_name "DAB2IP"; ref_gene_id "ENSG00000136848";
chr9	StringTie	exon	121699325	121699458	1000	+	.	gene_id "MSTRG.200400"; transcript_id "ENST00000408936"; exon_number "3"; gene_name "DAB2IP"; ref_gene_id "ENSG00000136848";
chr9	StringTie	exon	121757013	121757166	1000	+	.	gene_id "MSTRG.200400"; transcript_id "ENST00000408936"; exon_number "4"; gene_name "DAB2IP"; ref_gene_id "ENSG00000136848";
chr9	StringTie	exon	121758898	121758996	1000	+	.	gene_id "MSTRG.200400"; transcript_id "ENST00000408936"; exon_number "5"; gene_name "DAB2IP"; ref_gene_id "ENSG00000136848";
chr9	StringTie	exon	121759885	121760439	1000	+	.	gene_id "MSTRG.200400"; transcript_id "ENST00000408936"; exon_number "6"; gene_name "DAB2IP"; ref_gene_id "ENSG00000136848";
chr9	StringTie	exon	121763505	121763649	1000	+	.	gene_id "MSTRG.200400"; transcript_id "ENST00000408936"; exon_number "7"; gene_name "DAB2IP"; ref_gene_id "ENSG00000136848";
chr9	StringTie	exon	121763735	121763879	1000	+	.	gene_id "MSTRG.200400"; transcript_id "ENST00000408936"; exon_number "8"; gene_name "DAB2IP"; ref_gene_id "ENSG00000136848";
chr9	StringTie	exon	121766494	121766730	1000	+	.	gene_id "MSTRG.200400"; transcript_id "ENST00000408936"; exon_number "9"; gene_name "DAB2IP"; ref_gene_id "ENSG00000136848";
chr9	StringTie	exon	121768432	121768633	1000	+	.	gene_id "MSTRG.200400"; transcript_id "ENST00000408936"; exon_number "10"; gene_name "DAB2IP"; ref_gene_id "ENSG00000136848";
chr9	StringTie	exon	121770546	121770724	1000	+	.	gene_id "MSTRG.200400"; transcript_id "ENST00000408936"; exon_number "11"; gene_name "DAB2IP"; ref_gene_id "ENSG00000136848";
chr9	StringTie	exon	121772607	121773495	1000	+	.	gene_id "MSTRG.200400"; transcript_id "ENST00000408936"; exon_number "12"; gene_name "DAB2IP"; ref_gene_id "ENSG00000136848";
chr9	StringTie	exon	121774260	121774412	1000	+	.	gene_id "MSTRG.200400"; transcript_id "ENST00000408936"; exon_number "13"; gene_name "DAB2IP"; ref_gene_id "ENSG00000136848";
chr9	StringTie	exon	121776198	121776391	1000	+	.	gene_id "MSTRG.200400"; transcript_id "ENST00000408936"; exon_number "14"; gene_name "DAB2IP"; ref_gene_id "ENSG00000136848";
chr9	StringTie	exon	121781464	121781551	1000	+	.	gene_id "MSTRG.200400"; transcript_id "ENST00000408936"; exon_number "15"; gene_name "DAB2IP"; ref_gene_id "ENSG00000136848";
chr9	StringTie	exon	121782331	121785530	1000	+	.	gene_id "MSTRG.200400"; transcript_id "ENST00000408936"; exon_number "16"; gene_name "DAB2IP"; ref_gene_id "ENSG00000136848";
chr9	StringTie	transcript	121567102	121760328	1000	+	.	gene_id "MSTRG.200400"; transcript_id "ENST00000436835"; gene_name "DAB2IP"; ref_gene_id "ENSG00000136848";
chr9	StringTie	exon	121567102	121567228	1000	+	.	gene_id "MSTRG.200400"; transcript_id "ENST00000436835"; exon_number "1"; gene_name "DAB2IP"; ref_gene_id "ENSG00000136848";
chr9	StringTie	exon	121678678	121678781	1000	+	.	gene_id "MSTRG.200400"; transcript_id "ENST00000436835"; exon_number "2"; gene_name "DAB2IP"; ref_gene_id "ENSG00000136848";
chr9	StringTie	exon	121757013	121757166	1000	+	.	gene_id "MSTRG.200400"; transcript_id "ENST00000436835"; exon_number "3"; gene_name "DAB2IP"; ref_gene_id "ENSG00000136848";
chr9	StringTie	exon	121758898	121758996	1000	+	.	gene_id "MSTRG.200400"; transcript_id "ENST00000436835"; exon_number "4"; gene_name "DAB2IP"; ref_gene_id "ENSG00000136848";
chr9	StringTie	exon	121759885	121760328	1000	+	.	gene_id "MSTRG.200400"; transcript_id "ENST00000436835"; exon_number "5"; gene_name "DAB2IP"; ref_gene_id "ENSG00000136848";
chr9	StringTie	transcript	121760340	121768526	1000	+	.	gene_id "MSTRG.200400"; transcript_id "ENST00000459906"; gene_name "DAB2IP"; ref_gene_id "ENSG00000136848";
chr9	StringTie	exon	121760340	121760439	1000	+	.	gene_id "MSTRG.200400"; transcript_id "ENST00000459906"; exon_number "1"; gene_name "DAB2IP"; ref_gene_id "ENSG00000136848";
chr9	StringTie	exon	121763505	121763649	1000	+	.	gene_id "MSTRG.200400"; transcript_id "ENST00000459906"; exon_number "2"; gene_name "DAB2IP"; ref_gene_id "ENSG00000136848";
chr9	StringTie	exon	121763735	121763879	1000	+	.	gene_id "MSTRG.200400"; transcript_id "ENST00000459906"; exon_number "3"; gene_name "DAB2IP"; ref_gene_id "ENSG00000136848";
chr9	StringTie	exon	121768432	121768526	1000	+	.	gene_id "MSTRG.200400"; transcript_id "ENST00000459906"; exon_number "4"; gene_name "DAB2IP"; ref_gene_id "ENSG00000136848";
chr9	StringTie	transcript	121651685	121678845	1000	+	.	gene_id "MSTRG.200400"; transcript_id "ENST00000465078"; gene_name "DAB2IP"; ref_gene_id "ENSG00000136848";
chr9	StringTie	exon	121651685	121651899	1000	+	.	gene_id "MSTRG.200400"; transcript_id "ENST00000465078"; exon_number "1"; gene_name "DAB2IP"; ref_gene_id "ENSG00000136848";
chr9	StringTie	exon	121678678	121678845	1000	+	.	gene_id "MSTRG.200400"; transcript_id "ENST00000465078"; exon_number "2"; gene_name "DAB2IP"; ref_gene_id "ENSG00000136848";
chr9	StringTie	transcript	121750972	121757076	1000	+	.	gene_id "MSTRG.200400"; transcript_id "ENST00000487716"; gene_name "DAB2IP"; ref_gene_id "ENSG00000136848";
chr9	StringTie	exon	121750972	121751394	1000	+	.	gene_id "MSTRG.200400"; transcript_id "ENST00000487716"; exon_number "1"; gene_name "DAB2IP"; ref_gene_id "ENSG00000136848";
chr9	StringTie	exon	121751713	121751982	1000	+	.	gene_id "MSTRG.200400"; transcript_id "ENST00000487716"; exon_number "2"; gene_name "DAB2IP"; ref_gene_id "ENSG00000136848";
chr9	StringTie	exon	121752898	121753096	1000	+	.	gene_id "MSTRG.200400"; transcript_id "ENST00000487716"; exon_number "3"; gene_name "DAB2IP"; ref_gene_id "ENSG00000136848";
chr9	StringTie	exon	121757013	121757076	1000	+	.	gene_id "MSTRG.200400"; transcript_id "ENST00000487716"; exon_number "4"; gene_name "DAB2IP"; ref_gene_id "ENSG00000136848";
chr9	StringTie	transcript	121598268	121678782	1000	+	.	gene_id "MSTRG.200400"; transcript_id "ENST00000489314"; gene_name "DAB2IP"; ref_gene_id "ENSG00000136848";
chr9	StringTie	exon	121598268	121598626	1000	+	.	gene_id "MSTRG.200400"; transcript_id "ENST00000489314"; exon_number "1"; gene_name "DAB2IP"; ref_gene_id "ENSG00000136848";
chr9	StringTie	exon	121678678	121678782	1000	+	.	gene_id "MSTRG.200400"; transcript_id "ENST00000489314"; exon_number "2"; gene_name "DAB2IP"; ref_gene_id "ENSG00000136848";
chr9	StringTie	transcript	121565686	121785536	1000	+	.	gene_id "MSTRG.200400"; transcript_id "MSTRG.200400.1";
chr9	StringTie	exon	121565686	121566109	1000	+	.	gene_id "MSTRG.200400"; transcript_id "MSTRG.200400.1"; exon_number "1";
chr9	StringTie	exon	121566166	121567228	1000	+	.	gene_id "MSTRG.200400"; transcript_id "MSTRG.200400.1"; exon_number "2";
chr9	StringTie	exon	121678678	121678917	1000	+	.	gene_id "MSTRG.200400"; transcript_id "MSTRG.200400.1"; exon_number "3";
chr9	StringTie	exon	121699325	121699458	1000	+	.	gene_id "MSTRG.200400"; transcript_id "MSTRG.200400.1"; exon_number "4";
chr9	StringTie	exon	121742785	121742921	1000	+	.	gene_id "MSTRG.200400"; transcript_id "MSTRG.200400.1"; exon_number "5";
chr9	StringTie	exon	121757013	121757166	1000	+	.	gene_id "MSTRG.200400"; transcript_id "MSTRG.200400.1"; exon_number "6";
chr9	StringTie	exon	121758898	121758996	1000	+	.	gene_id "MSTRG.200400"; transcript_id "MSTRG.200400.1"; exon_number "7";
chr9	StringTie	exon	121759885	121760439	1000	+	.	gene_id "MSTRG.200400"; transcript_id "MSTRG.200400.1"; exon_number "8";
chr9	StringTie	exon	121763505	121763649	1000	+	.	gene_id "MSTRG.200400"; transcript_id "MSTRG.200400.1"; exon_number "9";
chr9	StringTie	exon	121763735	121763879	1000	+	.	gene_id "MSTRG.200400"; transcript_id "MSTRG.200400.1"; exon_number "10";
chr9	StringTie	exon	121766494	121766730	1000	+	.	gene_id "MSTRG.200400"; transcript_id "MSTRG.200400.1"; exon_number "11";
chr9	StringTie	exon	121768432	121768633	1000	+	.	gene_id "MSTRG.200400"; transcript_id "MSTRG.200400.1"; exon_number "12";
chr9	StringTie	exon	121770546	121770724	1000	+	.	gene_id "MSTRG.200400"; transcript_id "MSTRG.200400.1"; exon_number "13";
chr9	StringTie	exon	121772673	121773495	1000	+	.	gene_id "MSTRG.200400"; transcript_id "MSTRG.200400.1"; exon_number "14";
chr9	StringTie	exon	121774260	121774412	1000	+	.	gene_id "MSTRG.200400"; transcript_id "MSTRG.200400.1"; exon_number "15";
chr9	StringTie	exon	121776198	121776391	1000	+	.	gene_id "MSTRG.200400"; transcript_id "MSTRG.200400.1"; exon_number "16";
chr9	StringTie	exon	121781464	121781551	1000	+	.	gene_id "MSTRG.200400"; transcript_id "MSTRG.200400.1"; exon_number "17";
chr9	StringTie	exon	121782331	121785536	1000	+	.	gene_id "MSTRG.200400"; transcript_id "MSTRG.200400.1"; exon_number "18";
chr9	StringTie	transcript	121567055	121785536	1000	+	.	gene_id "MSTRG.200400"; transcript_id "MSTRG.200400.10";
chr9	StringTie	exon	121567055	121567228	1000	+	.	gene_id "MSTRG.200400"; transcript_id "MSTRG.200400.10"; exon_number "1";
chr9	StringTie	exon	121678678	121678781	1000	+	.	gene_id "MSTRG.200400"; transcript_id "MSTRG.200400.10"; exon_number "2";
chr9	StringTie	exon	121699325	121699458	1000	+	.	gene_id "MSTRG.200400"; transcript_id "MSTRG.200400.10"; exon_number "3";
chr9	StringTie	exon	121737402	121737682	1000	+	.	gene_id "MSTRG.200400"; transcript_id "MSTRG.200400.10"; exon_number "4";
chr9	StringTie	exon	121757013	121757166	1000	+	.	gene_id "MSTRG.200400"; transcript_id "MSTRG.200400.10"; exon_number "5";
chr9	StringTie	exon	121758898	121758996	1000	+	.	gene_id "MSTRG.200400"; transcript_id "MSTRG.200400.10"; exon_number "6";
chr9	StringTie	exon	121759885	121760439	1000	+	.	gene_id "MSTRG.200400"; transcript_id "MSTRG.200400.10"; exon_number "7";
chr9	StringTie	exon	121763505	121763649	1000	+	.	gene_id "MSTRG.200400"; transcript_id "MSTRG.200400.10"; exon_number "8";
chr9	StringTie	exon	121763735	121763879	1000	+	.	gene_id "MSTRG.200400"; transcript_id "MSTRG.200400.10"; exon_number "9";
chr9	StringTie	exon	121766494	121766730	1000	+	.	gene_id "MSTRG.200400"; transcript_id "MSTRG.200400.10"; exon_number "10";
chr9	StringTie	exon	121768432	121768633	1000	+	.	gene_id "MSTRG.200400"; transcript_id "MSTRG.200400.10"; exon_number "11";
chr9	StringTie	exon	121770546	121770724	1000	+	.	gene_id "MSTRG.200400"; transcript_id "MSTRG.200400.10"; exon_number "12";
chr9	StringTie	exon	121772607	121773495	1000	+	.	gene_id "MSTRG.200400"; transcript_id "MSTRG.200400.10"; exon_number "13";
chr9	StringTie	exon	121774260	121774412	1000	+	.	gene_id "MSTRG.200400"; transcript_id "MSTRG.200400.10"; exon_number "14";
chr9	StringTie	exon	121776198	121776391	1000	+	.	gene_id "MSTRG.200400"; transcript_id "MSTRG.200400.10"; exon_number "15";
chr9	StringTie	exon	121781464	121781551	1000	+	.	gene_id "MSTRG.200400"; transcript_id "MSTRG.200400.10"; exon_number "16";
chr9	StringTie	exon	121782331	121785536	1000	+	.	gene_id "MSTRG.200400"; transcript_id "MSTRG.200400.10"; exon_number "17";
chr9	StringTie	transcript	121735371	121785614	1000	+	.	gene_id "MSTRG.200400"; transcript_id "MSTRG.200400.100";
chr9	StringTie	exon	121735371	121735733	1000	+	.	gene_id "MSTRG.200400"; transcript_id "MSTRG.200400.100"; exon_number "1";
chr9	StringTie	exon	121749785	121749996	1000	+	.	gene_id "MSTRG.200400"; transcript_id "MSTRG.200400.100"; exon_number "2";
chr9	StringTie	exon	121757013	121757166	1000	+	.	gene_id "MSTRG.200400"; transcript_id "MSTRG.200400.100"; exon_number "3";
chr9	StringTie	exon	121758898	121758996	1000	+	.	gene_id "MSTRG.200400"; transcript_id "MSTRG.200400.100"; exon_number "4";
chr9	StringTie	exon	121759885	121760439	1000	+	.	gene_id "MSTRG.200400"; transcript_id "MSTRG.200400.100"; exon_number "5";
chr9	StringTie	exon	121763505	121763649	1000	+	.	gene_id "MSTRG.200400"; transcript_id "MSTRG.200400.100"; exon_number "6";
chr9	StringTie	exon	121763735	121763879	1000	+	.	gene_id "MSTRG.200400"; transcript_id "MSTRG.200400.100"; exon_number "7";
chr9	StringTie	exon	121766494	121766730	1000	+	.	gene_id "MSTRG.200400"; transcript_id "MSTRG.200400.100"; exon_number "8";
chr9	StringTie	exon	121768432	121768633	1000	+	.	gene_id "MSTRG.200400"; transcript_id "MSTRG.200400.100"; exon_number "9";
chr9	StringTie	exon	121770546	121770724	1000	+	.	gene_id "MSTRG.200400"; transcript_id "MSTRG.200400.100"; exon_number "10";
chr9	StringTie	exon	121772607	121773495	1000	+	.	gene_id "MSTRG.200400"; transcript_id "MSTRG.200400.100"; exon_number "11";
chr9	StringTie	exon	121774260	121774412	1000	+	.	gene_id "MSTRG.200400"; transcript_id "MSTRG.200400.100"; exon_number "12";
chr9	StringTie	exon	121776198	121776391	1000	+	.	gene_id "MSTRG.200400"; transcript_id "MSTRG.200400.100"; exon_number "13";
chr9	StringTie	exon	121781464	121781551	1000	+	.	gene_id "MSTRG.200400"; transcript_id "MSTRG.200400.100"; exon_number "14";
chr9	StringTie	exon	121782331	121785614	1000	+	.	gene_id "MSTRG.200400"; transcript_id "MSTRG.200400.100"; exon_number "15";
chr9	StringTie	transcript	121735371	121785564	1000	+	.	gene_id "MSTRG.200400"; transcript_id "MSTRG.200400.101";
chr9	StringTie	exon	121735371	121735733	1000	+	.	gene_id "MSTRG.200400"; transcript_id "MSTRG.200400.101"; exon_number "1";
chr9	StringTie	exon	121737402	121737517	1000	+	.	gene_id "MSTRG.200400"; transcript_id "MSTRG.200400.101"; exon_number "2";
chr9	StringTie	exon	121757013	121757166	1000	+	.	gene_id "MSTRG.200400"; transcript_id "MSTRG.200400.101"; exon_number "3";
chr9	StringTie	exon	121758898	121758996	1000	+	.	gene_id "MSTRG.200400"; transcript_id "MSTRG.200400.101"; exon_number "4";
chr9	StringTie	exon	121759885	121760439	1000	+	.	gene_id "MSTRG.200400"; transcript_id "MSTRG.200400.101"; exon_number "5";
chr9	StringTie	exon	121763505	121763649	1000	+	.	gene_id "MSTRG.200400"; transcript_id "MSTRG.200400.101"; exon_number "6";
chr9	StringTie	exon	121763735	121763879	1000	+	.	gene_id "MSTRG.200400"; transcript_id "MSTRG.200400.101"; exon_number "7";
chr9	StringTie	exon	121766494	121766730	1000	+	.	gene_id "MSTRG.200400"; transcript_id "MSTRG.200400.101"; exon_number "8";
chr9	StringTie	exon	121768432	121768633	1000	+	.	gene_id "MSTRG.200400"; transcript_id "MSTRG.200400.101"; exon_number "9";
chr9	StringTie	exon	121770546	121770724	1000	+	.	gene_id "MSTRG.200400"; transcript_id "MSTRG.200400.101"; exon_number "10";
chr9	StringTie	exon	121772607	121773495	1000	+	.	gene_id "MSTRG.200400"; transcript_id "MSTRG.200400.101"; exon_number "11";
chr9	StringTie	exon	121774260	121774412	1000	+	.	gene_id "MSTRG.200400"; transcript_id "MSTRG.200400.101"; exon_number "12";
chr9	StringTie	exon	121776198	121776391	1000	+	.	gene_id "MSTRG.200400"; transcript_id "MSTRG.200400.101"; exon_number "13";
chr9	StringTie	exon	121781464	121781551	1000	+	.	gene_id "MSTRG.200400"; transcript_id "MSTRG.200400.101"; exon_number "14";
chr9	StringTie	exon	121782331	121782401	1000	+	.	gene_id "MSTRG.200400"; transcript_id "MSTRG.200400.101"; exon_number "15";
chr9	StringTie	exon	121783536	121785564	1000	+	.	gene_id "MSTRG.200400"; transcript_id "MSTRG.200400.101"; exon_number "16";
chr9	StringTie	transcript	121735702	121785536	1000	+	.	gene_id "MSTRG.200400"; transcript_id "MSTRG.200400.102";
chr9	StringTie	exon	121735702	121735733	1000	+	.	gene_id "MSTRG.200400"; transcript_id "MSTRG.200400.102"; exon_number "1";
chr9	StringTie	exon	121737402	121737715	1000	+	.	gene_id "MSTRG.200400"; transcript_id "MSTRG.200400.102"; exon_number "2";
chr9	StringTie	exon	121757013	121757166	1000	+	.	gene_id "MSTRG.200400"; transcript_id "MSTRG.200400.102"; exon_number "3";
chr9	StringTie	exon	121758898	121758996	1000	+	.	gene_id "MSTRG.200400"; transcript_id "MSTRG.200400.102"; exon_number "4";
chr9	StringTie	exon	121759885	121760439	1000	+	.	gene_id "MSTRG.200400"; transcript_id "MSTRG.200400.102"; exon_number "5";
chr9	StringTie	exon	121763505	121763649	1000	+	.	gene_id "MSTRG.200400"; transcript_id "MSTRG.200400.102"; exon_number "6";
chr9	StringTie	exon	121763735	121763879	1000	+	.	gene_id "MSTRG.200400"; transcript_id "MSTRG.200400.102"; exon_number "7";
chr9	StringTie	exon	121766494	121766730	1000	+	.	gene_id "MSTRG.200400"; transcript_id "MSTRG.200400.102"; exon_number "8";
chr9	StringTie	exon	121768432	121768633	1000	+	.	gene_id "MSTRG.200400"; transcript_id "MSTRG.200400.102"; exon_number "9";
chr9	StringTie	exon	121770546	121770724	1000	+	.	gene_id "MSTRG.200400"; transcript_id "MSTRG.200400.102"; exon_number "10";
chr9	StringTie	exon	121772673	121773495	1000	+	.	gene_id "MSTRG.200400"; transcript_id "MSTRG.200400.102"; exon_number "11";
chr9	StringTie	exon	121774260	121774412	1000	+	.	gene_id "MSTRG.200400"; transcript_id "MSTRG.200400.102"; exon_number "12";
chr9	StringTie	exon	121776198	121776391	1000	+	.	gene_id "MSTRG.200400"; transcript_id "MSTRG.200400.102"; exon_number "13";
chr9	StringTie	exon	121781464	121781551	1000	+	.	gene_id "MSTRG.200400"; transcript_id "MSTRG.200400.102"; exon_number "14";
chr9	StringTie	exon	121782331	121782401	1000	+	.	gene_id "MSTRG.200400"; transcript_id "MSTRG.200400.102"; exon_number "15";
chr9	StringTie	exon	121783536	121785536	1000	+	.	gene_id "MSTRG.200400"; transcript_id "MSTRG.200400.102"; exon_number "16";
chr9	StringTie	transcript	121735702	121785612	1000	+	.	gene_id "MSTRG.200400"; transcript_id "MSTRG.200400.103";
chr9	StringTie	exon	121735702	121735733	1000	+	.	gene_id "MSTRG.200400"; transcript_id "MSTRG.200400.103"; exon_number "1";
chr9	StringTie	exon	121737402	121737715	1000	+	.	gene_id "MSTRG.200400"; transcript_id "MSTRG.200400.103"; exon_number "2";
chr9	StringTie	exon	121742785	121742921	1000	+	.	gene_id "MSTRG.200400"; transcript_id "MSTRG.200400.103"; exon_number "3";
chr9	StringTie	exon	121757013	121757166	1000	+	.	gene_id "MSTRG.200400"; transcript_id "MSTRG.200400.103"; exon_number "4";
chr9	StringTie	exon	121758898	121758996	1000	+	.	gene_id "MSTRG.200400"; transcript_id "MSTRG.200400.103"; exon_number "5";
chr9	StringTie	exon	121759885	121760439	1000	+	.	gene_id "MSTRG.200400"; transcript_id "MSTRG.200400.103"; exon_number "6";
chr9	StringTie	exon	121763505	121763649	1000	+	.	gene_id "MSTRG.200400"; transcript_id "MSTRG.200400.103"; exon_number "7";
chr9	StringTie	exon	121763735	121763879	1000	+	.	gene_id "MSTRG.200400"; transcript_id "MSTRG.200400.103"; exon_number "8";
chr9	StringTie	exon	121766494	121766730	1000	+	.	gene_id "MSTRG.200400"; transcript_id "MSTRG.200400.103"; exon_number "9";
chr9	StringTie	exon	121768432	121768633	1000	+	.	gene_id "MSTRG.200400"; transcript_id "MSTRG.200400.103"; exon_number "10";
chr9	StringTie	exon	121770546	121770724	1000	+	.	gene_id "MSTRG.200400"; transcript_id "MSTRG.200400.103"; exon_number "11";
chr9	StringTie	exon	121772607	121773495	1000	+	.	gene_id "MSTRG.200400"; transcript_id "MSTRG.200400.103"; exon_number "12";
chr9	StringTie	exon	121774260	121774412	1000	+	.	gene_id "MSTRG.200400"; transcript_id "MSTRG.200400.103"; exon_number "13";
chr9	StringTie	exon	121776198	121776391	1000	+	.	gene_id "MSTRG.200400"; transcript_id "MSTRG.200400.103"; exon_number "14";
chr9	StringTie	exon	121781464	121781551	1000	+	.	gene_id "MSTRG.200400"; transcript_id "MSTRG.200400.103"; exon_number "15";
chr9	StringTie	exon	121782331	121785612	1000	+	.	gene_id "MSTRG.200400"; transcript_id "MSTRG.200400.103"; exon_number "16";
chr9	StringTie	transcript	121735702	121785536	1000	+	.	gene_id "MSTRG.200400"; transcript_id "MSTRG.200400.104";
chr9	StringTie	exon	121735702	121735733	1000	+	.	gene_id "MSTRG.200400"; transcript_id "MSTRG.200400.104"; exon_number "1";
chr9	StringTie	exon	121737402	121737682	1000	+	.	gene_id "MSTRG.200400"; transcript_id "MSTRG.200400.104"; exon_number "2";
chr9	StringTie	exon	121742785	121742921	1000	+	.	gene_id "MSTRG.200400"; transcript_id "MSTRG.200400.104"; exon_number "3";
chr9	StringTie	exon	121757013	121757166	1000	+	.	gene_id "MSTRG.200400"; transcript_id "MSTRG.200400.104"; exon_number "4";
chr9	StringTie	exon	121758898	121758996	1000	+	.	gene_id "MSTRG.200400"; transcript_id "MSTRG.200400.104"; exon_number "5";
chr9	StringTie	exon	121759885	121760439	1000	+	.	gene_id "MSTRG.200400"; transcript_id "MSTRG.200400.104"; exon_number "6";
chr9	StringTie	exon	121763505	121763649	1000	+	.	gene_id "MSTRG.200400"; transcript_id "MSTRG.200400.104"; exon_number "7";
chr9	StringTie	exon	121763735	121763879	1000	+	.	gene_id "MSTRG.200400"; transcript_id "MSTRG.200400.104"; exon_number "8";
chr9	StringTie	exon	121766494	121766730	1000	+	.	gene_id "MSTRG.200400"; transcript_id "MSTRG.200400.104"; exon_number "9";
chr9	StringTie	exon	121768432	121768633	1000	+	.	gene_id "MSTRG.200400"; transcript_id "MSTRG.200400.104"; exon_number "10";
chr9	StringTie	exon	121770546	121770724	1000	+	.	gene_id "MSTRG.200400"; transcript_id "MSTRG.200400.104"; exon_number "11";
chr9	StringTie	exon	121772607	121773495	1000	+	.	gene_id "MSTRG.200400"; transcript_id "MSTRG.200400.104"; exon_number "12";
chr9	StringTie	exon	121774260	121774412	1000	+	.	gene_id "MSTRG.200400"; transcript_id "MSTRG.200400.104"; exon_number "13";
chr9	StringTie	exon	121776198	121776391	1000	+	.	gene_id "MSTRG.200400"; transcript_id "MSTRG.200400.104"; exon_number "14";
chr9	StringTie	exon	121781464	121781551	1000	+	.	gene_id "MSTRG.200400"; transcript_id "MSTRG.200400.104"; exon_number "15";
chr9	StringTie	exon	121782331	121782401	1000	+	.	gene_id "MSTRG.200400"; transcript_id "MSTRG.200400.104"; exon_number "16";
chr9	StringTie	exon	121783536	121785536	1000	+	.	gene_id "MSTRG.200400"; transcript_id "MSTRG.200400.104"; exon_number "17";
chr9	StringTie	transcript	121736281	121785676	1000	+	.	gene_id "MSTRG.200400"; transcript_id "MSTRG.200400.105";
chr9	StringTie	exon	121736281	121736310	1000	+	.	gene_id "MSTRG.200400"; transcript_id "MSTRG.200400.105"; exon_number "1";
chr9	StringTie	exon	121737402	121737715	1000	+	.	gene_id "MSTRG.200400"; transcript_id "MSTRG.200400.105"; exon_number "2";
chr9	StringTie	exon	121742785	121742921	1000	+	.	gene_id "MSTRG.200400"; transcript_id "MSTRG.200400.105"; exon_number "3";
chr9	StringTie	exon	121757013	121757166	1000	+	.	gene_id "MSTRG.200400"; transcript_id "MSTRG.200400.105"; exon_number "4";
chr9	StringTie	exon	121758898	121758996	1000	+	.	gene_id "MSTRG.200400"; transcript_id "MSTRG.200400.105"; exon_number "5";
chr9	StringTie	exon	121759885	121760439	1000	+	.	gene_id "MSTRG.200400"; transcript_id "MSTRG.200400.105"; exon_number "6";
chr9	StringTie	exon	121763505	121763649	1000	+	.	gene_id "MSTRG.200400"; transcript_id "MSTRG.200400.105"; exon_number "7";
chr9	StringTie	exon	121763735	121763879	1000	+	.	gene_id "MSTRG.200400"; transcript_id "MSTRG.200400.105"; exon_number "8";
chr9	StringTie	exon	121766494	121766730	1000	+	.	gene_id "MSTRG.200400"; transcript_id "MSTRG.200400.105"; exon_number "9";
chr9	StringTie	exon	121768432	121768633	1000	+	.	gene_id "MSTRG.200400"; transcript_id "MSTRG.200400.105"; exon_number "10";
chr9	StringTie	exon	121770546	121770724	1000	+	.	gene_id "MSTRG.200400"; transcript_id "MSTRG.200400.105"; exon_number "11";
chr9	StringTie	exon	121772607	121773495	1000	+	.	gene_id "MSTRG.200400"; transcript_id "MSTRG.200400.105"; exon_number "12";
chr9	StringTie	exon	121774260	121774412	1000	+	.	gene_id "MSTRG.200400"; transcript_id "MSTRG.200400.105"; exon_number "13";
chr9	StringTie	exon	121776198	121776391	1000	+	.	gene_id "MSTRG.200400"; transcript_id "MSTRG.200400.105"; exon_number "14";
chr9	StringTie	exon	121781464	121781551	1000	+	.	gene_id "MSTRG.200400"; transcript_id "MSTRG.200400.105"; exon_number "15";
chr9	StringTie	exon	121782331	121785676	1000	+	.	gene_id "MSTRG.200400"; transcript_id "MSTRG.200400.105"; exon_number "16";
chr9	StringTie	transcript	121736330	121785548	1000	+	.	gene_id "MSTRG.200400"; transcript_id "MSTRG.200400.106";
chr9	StringTie	exon	121736330	121736358	1000	+	.	gene_id "MSTRG.200400"; transcript_id "MSTRG.200400.106"; exon_number "1";
chr9	StringTie	exon	121737402	121737715	1000	+	.	gene_id "MSTRG.200400"; transcript_id "MSTRG.200400.106"; exon_number "2";
chr9	StringTie	exon	121742785	121742921	1000	+	.	gene_id "MSTRG.200400"; transcript_id "MSTRG.200400.106"; exon_number "3";
chr9	StringTie	exon	121757013	121757166	1000	+	.	gene_id "MSTRG.200400"; transcript_id "MSTRG.200400.106"; exon_number "4";
chr9	StringTie	exon	121758898	121758996	1000	+	.	gene_id "MSTRG.200400"; transcript_id "MSTRG.200400.106"; exon_number "5";
chr9	StringTie	exon	121759885	121760439	1000	+	.	gene_id "MSTRG.200400"; transcript_id "MSTRG.200400.106"; exon_number "6";
chr9	StringTie	exon	121763505	121763649	1000	+	.	gene_id "MSTRG.200400"; transcript_id "MSTRG.200400.106"; exon_number "7";
chr9	StringTie	exon	121763735	121763879	1000	+	.	gene_id "MSTRG.200400"; transcript_id "MSTRG.200400.106"; exon_number "8";
chr9	StringTie	exon	121766494	121766730	1000	+	.	gene_id "MSTRG.200400"; transcript_id "MSTRG.200400.106"; exon_number "9";
chr9	StringTie	exon	121768432	121768633	1000	+	.	gene_id "MSTRG.200400"; transcript_id "MSTRG.200400.106"; exon_number "10";
chr9	StringTie	exon	121770546	121770724	1000	+	.	gene_id "MSTRG.200400"; transcript_id "MSTRG.200400.106"; exon_number "11";
chr9	StringTie	exon	121772607	121773495	1000	+	.	gene_id "MSTRG.200400"; transcript_id "MSTRG.200400.106"; exon_number "12";
chr9	StringTie	exon	121774260	121774412	1000	+	.	gene_id "MSTRG.200400"; transcript_id "MSTRG.200400.106"; exon_number "13";
chr9	StringTie	exon	121776198	121776391	1000	+	.	gene_id "MSTRG.200400"; transcript_id "MSTRG.200400.106"; exon_number "14";
chr9	StringTie	exon	121781464	121781551	1000	+	.	gene_id "MSTRG.200400"; transcript_id "MSTRG.200400.106"; exon_number "15";
chr9	StringTie	exon	121782331	121782401	1000	+	.	gene_id "MSTRG.200400"; transcript_id "MSTRG.200400.106"; exon_number "16";
chr9	StringTie	exon	121783536	121785548	1000	+	.	gene_id "MSTRG.200400"; transcript_id "MSTRG.200400.106"; exon_number "17";
chr9	StringTie	transcript	121736342	121785615	1000	+	.	gene_id "MSTRG.200400"; transcript_id "MSTRG.200400.107";
chr9	StringTie	exon	121736342	121736358	1000	+	.	gene_id "MSTRG.200400"; transcript_id "MSTRG.200400.107"; exon_number "1";
chr9	StringTie	exon	121736805	121736880	1000	+	.	gene_id "MSTRG.200400"; transcript_id "MSTRG.200400.107"; exon_number "2";
chr9	StringTie	exon	121737173	121737314	1000	+	.	gene_id "MSTRG.200400"; transcript_id "MSTRG.200400.107"; exon_number "3";
chr9	StringTie	exon	121737402	121737715	1000	+	.	gene_id "MSTRG.200400"; transcript_id "MSTRG.200400.107"; exon_number "4";
chr9	StringTie	exon	121757013	121757166	1000	+	.	gene_id "MSTRG.200400"; transcript_id "MSTRG.200400.107"; exon_number "5";
chr9	StringTie	exon	121758898	121758996	1000	+	.	gene_id "MSTRG.200400"; transcript_id "MSTRG.200400.107"; exon_number "6";
chr9	StringTie	exon	121759885	121760439	1000	+	.	gene_id "MSTRG.200400"; transcript_id "MSTRG.200400.107"; exon_number "7";
chr9	StringTie	exon	121763505	121763649	1000	+	.	gene_id "MSTRG.200400"; transcript_id "MSTRG.200400.107"; exon_number "8";
chr9	StringTie	exon	121763735	121763879	1000	+	.	gene_id "MSTRG.200400"; transcript_id "MSTRG.200400.107"; exon_number "9";
chr9	StringTie	exon	121766494	121766730	1000	+	.	gene_id "MSTRG.200400"; transcript_id "MSTRG.200400.107"; exon_number "10";
chr9	StringTie	exon	121768432	121768633	1000	+	.	gene_id "MSTRG.200400"; transcript_id "MSTRG.200400.107"; exon_number "11";
chr9	StringTie	exon	121770546	121770724	1000	+	.	gene_id "MSTRG.200400"; transcript_id "MSTRG.200400.107"; exon_number "12";
chr9	StringTie	exon	121772673	121773495	1000	+	.	gene_id "MSTRG.200400"; transcript_id "MSTRG.200400.107"; exon_number "13";
chr9	StringTie	exon	121774260	121774412	1000	+	.	gene_id "MSTRG.200400"; transcript_id "MSTRG.200400.107"; exon_number "14";
chr9	StringTie	exon	121776198	121776391	1000	+	.	gene_id "MSTRG.200400"; transcript_id "MSTRG.200400.107"; exon_number "15";
chr9	StringTie	exon	121781464	121781551	1000	+	.	gene_id "MSTRG.200400"; transcript_id "MSTRG.200400.107"; exon_number "16";
chr9	StringTie	exon	121782331	121785615	1000	+	.	gene_id "MSTRG.200400"; transcript_id "MSTRG.200400.107"; exon_number "17";
chr9	StringTie	transcript	121736344	121785716	1000	+	.	gene_id "MSTRG.200400"; transcript_id "MSTRG.200400.108";
chr9	StringTie	exon	121736344	121736358	1000	+	.	gene_id "MSTRG.200400"; transcript_id "MSTRG.200400.108"; exon_number "1";
chr9	StringTie	exon	121737173	121737314	1000	+	.	gene_id "MSTRG.200400"; transcript_id "MSTRG.200400.108"; exon_number "2";
chr9	StringTie	exon	121737402	121737715	1000	+	.	gene_id "MSTRG.200400"; transcript_id "MSTRG.200400.108"; exon_number "3";
chr9	StringTie	exon	121757013	121757166	1000	+	.	gene_id "MSTRG.200400"; transcript_id "MSTRG.200400.108"; exon_number "4";
chr9	StringTie	exon	121758898	121758996	1000	+	.	gene_id "MSTRG.200400"; transcript_id "MSTRG.200400.108"; exon_number "5";
chr9	StringTie	exon	121759885	121760439	1000	+	.	gene_id "MSTRG.200400"; transcript_id "MSTRG.200400.108"; exon_number "6";
chr9	StringTie	exon	121763505	121763649	1000	+	.	gene_id "MSTRG.200400"; transcript_id "MSTRG.200400.108"; exon_number "7";
chr9	StringTie	exon	121763735	121763879	1000	+	.	gene_id "MSTRG.200400"; transcript_id "MSTRG.200400.108"; exon_number "8";
chr9	StringTie	exon	121766494	121766730	1000	+	.	gene_id "MSTRG.200400"; transcript_id "MSTRG.200400.108"; exon_number "9";
chr9	StringTie	exon	121768432	121768633	1000	+	.	gene_id "MSTRG.200400"; transcript_id "MSTRG.200400.108"; exon_number "10";
chr9	StringTie	exon	121770546	121770724	1000	+	.	gene_id "MSTRG.200400"; transcript_id "MSTRG.200400.108"; exon_number "11";
chr9	StringTie	exon	121772607	121773495	1000	+	.	gene_id "MSTRG.200400"; transcript_id "MSTRG.200400.108"; exon_number "12";
chr9	StringTie	exon	121774260	121774412	1000	+	.	gene_id "MSTRG.200400"; transcript_id "MSTRG.200400.108"; exon_number "13";
chr9	StringTie	exon	121776198	121776391	1000	+	.	gene_id "MSTRG.200400"; transcript_id "MSTRG.200400.108"; exon_number "14";
chr9	StringTie	exon	121781464	121781551	1000	+	.	gene_id "MSTRG.200400"; transcript_id "MSTRG.200400.108"; exon_number "15";
chr9	StringTie	exon	121782331	121782401	1000	+	.	gene_id "MSTRG.200400"; transcript_id "MSTRG.200400.108"; exon_number "16";
chr9	StringTie	exon	121783536	121785716	1000	+	.	gene_id "MSTRG.200400"; transcript_id "MSTRG.200400.108"; exon_number "17";
chr9	StringTie	transcript	121736344	121785692	1000	+	.	gene_id "MSTRG.200400"; transcript_id "MSTRG.200400.109";
chr9	StringTie	exon	121736344	121736358	1000	+	.	gene_id "MSTRG.200400"; transcript_id "MSTRG.200400.109"; exon_number "1";
chr9	StringTie	exon	121737173	121737314	1000	+	.	gene_id "MSTRG.200400"; transcript_id "MSTRG.200400.109"; exon_number "2";
chr9	StringTie	exon	121737402	121737715	1000	+	.	gene_id "MSTRG.200400"; transcript_id "MSTRG.200400.109"; exon_number "3";
chr9	StringTie	exon	121742785	121742921	1000	+	.	gene_id "MSTRG.200400"; transcript_id "MSTRG.200400.109"; exon_number "4";
chr9	StringTie	exon	121757013	121757166	1000	+	.	gene_id "MSTRG.200400"; transcript_id "MSTRG.200400.109"; exon_number "5";
chr9	StringTie	exon	121758898	121758996	1000	+	.	gene_id "MSTRG.200400"; transcript_id "MSTRG.200400.109"; exon_number "6";
chr9	StringTie	exon	121759885	121760439	1000	+	.	gene_id "MSTRG.200400"; transcript_id "MSTRG.200400.109"; exon_number "7";
chr9	StringTie	exon	121763505	121763649	1000	+	.	gene_id "MSTRG.200400"; transcript_id "MSTRG.200400.109"; exon_number "8";
chr9	StringTie	exon	121763735	121763879	1000	+	.	gene_id "MSTRG.200400"; transcript_id "MSTRG.200400.109"; exon_number "9";
chr9	StringTie	exon	121766494	121766730	1000	+	.	gene_id "MSTRG.200400"; transcript_id "MSTRG.200400.109"; exon_number "10";
chr9	StringTie	exon	121768432	121768633	1000	+	.	gene_id "MSTRG.200400"; transcript_id "MSTRG.200400.109"; exon_number "11";
chr9	StringTie	exon	121770546	121770724	1000	+	.	gene_id "MSTRG.200400"; transcript_id "MSTRG.200400.109"; exon_number "12";
chr9	StringTie	exon	121772607	121773495	1000	+	.	gene_id "MSTRG.200400"; transcript_id "MSTRG.200400.109"; exon_number "13";
chr9	StringTie	exon	121774260	121774412	1000	+	.	gene_id "MSTRG.200400"; transcript_id "MSTRG.200400.109"; exon_number "14";
chr9	StringTie	exon	121776198	121776391	1000	+	.	gene_id "MSTRG.200400"; transcript_id "MSTRG.200400.109"; exon_number "15";
chr9	StringTie	exon	121781464	121781551	1000	+	.	gene_id "MSTRG.200400"; transcript_id "MSTRG.200400.109"; exon_number "16";
chr9	StringTie	exon	121782331	121785692	1000	+	.	gene_id "MSTRG.200400"; transcript_id "MSTRG.200400.109"; exon_number "17";
chr9	StringTie	transcript	121567057	121785647	1000	+	.	gene_id "MSTRG.200400"; transcript_id "MSTRG.200400.11";
chr9	StringTie	exon	121567057	121567228	1000	+	.	gene_id "MSTRG.200400"; transcript_id "MSTRG.200400.11"; exon_number "1";
chr9	StringTie	exon	121678678	121678781	1000	+	.	gene_id "MSTRG.200400"; transcript_id "MSTRG.200400.11"; exon_number "2";
chr9	StringTie	exon	121699325	121699458	1000	+	.	gene_id "MSTRG.200400"; transcript_id "MSTRG.200400.11"; exon_number "3";
chr9	StringTie	exon	121757013	121757166	1000	+	.	gene_id "MSTRG.200400"; transcript_id "MSTRG.200400.11"; exon_number "4";
chr9	StringTie	exon	121758898	121758996	1000	+	.	gene_id "MSTRG.200400"; transcript_id "MSTRG.200400.11"; exon_number "5";
chr9	StringTie	exon	121759885	121760439	1000	+	.	gene_id "MSTRG.200400"; transcript_id "MSTRG.200400.11"; exon_number "6";
chr9	StringTie	exon	121763505	121763649	1000	+	.	gene_id "MSTRG.200400"; transcript_id "MSTRG.200400.11"; exon_number "7";
chr9	StringTie	exon	121763735	121763879	1000	+	.	gene_id "MSTRG.200400"; transcript_id "MSTRG.200400.11"; exon_number "8";
chr9	StringTie	exon	121766494	121766730	1000	+	.	gene_id "MSTRG.200400"; transcript_id "MSTRG.200400.11"; exon_number "9";
chr9	StringTie	exon	121768432	121768633	1000	+	.	gene_id "MSTRG.200400"; transcript_id "MSTRG.200400.11"; exon_number "10";
chr9	StringTie	exon	121770546	121770724	1000	+	.	gene_id "MSTRG.200400"; transcript_id "MSTRG.200400.11"; exon_number "11";
chr9	StringTie	exon	121772673	121773495	1000	+	.	gene_id "MSTRG.200400"; transcript_id "MSTRG.200400.11"; exon_number "12";
chr9	StringTie	exon	121774260	121774412	1000	+	.	gene_id "MSTRG.200400"; transcript_id "MSTRG.200400.11"; exon_number "13";
chr9	StringTie	exon	121776198	121776391	1000	+	.	gene_id "MSTRG.200400"; transcript_id "MSTRG.200400.11"; exon_number "14";
chr9	StringTie	exon	121781464	121781551	1000	+	.	gene_id "MSTRG.200400"; transcript_id "MSTRG.200400.11"; exon_number "15";
chr9	StringTie	exon	121782331	121782401	1000	+	.	gene_id "MSTRG.200400"; transcript_id "MSTRG.200400.11"; exon_number "16";
chr9	StringTie	exon	121783536	121785647	1000	+	.	gene_id "MSTRG.200400"; transcript_id "MSTRG.200400.11"; exon_number "17";
chr9	StringTie	transcript	121736344	121785536	1000	+	.	gene_id "MSTRG.200400"; transcript_id "MSTRG.200400.110";
chr9	StringTie	exon	121736344	121736358	1000	+	.	gene_id "MSTRG.200400"; transcript_id "MSTRG.200400.110"; exon_number "1";
chr9	StringTie	exon	121737173	121737314	1000	+	.	gene_id "MSTRG.200400"; transcript_id "MSTRG.200400.110"; exon_number "2";
chr9	StringTie	exon	121737402	121737682	1000	+	.	gene_id "MSTRG.200400"; transcript_id "MSTRG.200400.110"; exon_number "3";
chr9	StringTie	exon	121742785	121742921	1000	+	.	gene_id "MSTRG.200400"; transcript_id "MSTRG.200400.110"; exon_number "4";
chr9	StringTie	exon	121757013	121757166	1000	+	.	gene_id "MSTRG.200400"; transcript_id "MSTRG.200400.110"; exon_number "5";
chr9	StringTie	exon	121758898	121758996	1000	+	.	gene_id "MSTRG.200400"; transcript_id "MSTRG.200400.110"; exon_number "6";
chr9	StringTie	exon	121759885	121760439	1000	+	.	gene_id "MSTRG.200400"; transcript_id "MSTRG.200400.110"; exon_number "7";
chr9	StringTie	exon	121763505	121763649	1000	+	.	gene_id "MSTRG.200400"; transcript_id "MSTRG.200400.110"; exon_number "8";
chr9	StringTie	exon	121763735	121763879	1000	+	.	gene_id "MSTRG.200400"; transcript_id "MSTRG.200400.110"; exon_number "9";
chr9	StringTie	exon	121766494	121766730	1000	+	.	gene_id "MSTRG.200400"; transcript_id "MSTRG.200400.110"; exon_number "10";
chr9	StringTie	exon	121768432	121768633	1000	+	.	gene_id "MSTRG.200400"; transcript_id "MSTRG.200400.110"; exon_number "11";
chr9	StringTie	exon	121770546	121770724	1000	+	.	gene_id "MSTRG.200400"; transcript_id "MSTRG.200400.110"; exon_number "12";
chr9	StringTie	exon	121772607	121773495	1000	+	.	gene_id "MSTRG.200400"; transcript_id "MSTRG.200400.110"; exon_number "13";
chr9	StringTie	exon	121774260	121774412	1000	+	.	gene_id "MSTRG.200400"; transcript_id "MSTRG.200400.110"; exon_number "14";
chr9	StringTie	exon	121776198	121776391	1000	+	.	gene_id "MSTRG.200400"; transcript_id "MSTRG.200400.110"; exon_number "15";
chr9	StringTie	exon	121781464	121781551	1000	+	.	gene_id "MSTRG.200400"; transcript_id "MSTRG.200400.110"; exon_number "16";
chr9	StringTie	exon	121782331	121785536	1000	+	.	gene_id "MSTRG.200400"; transcript_id "MSTRG.200400.110"; exon_number "17";
chr9	StringTie	transcript	121736364	121785616	1000	+	.	gene_id "MSTRG.200400"; transcript_id "MSTRG.200400.111";
chr9	StringTie	exon	121736364	121736880	1000	+	.	gene_id "MSTRG.200400"; transcript_id "MSTRG.200400.111"; exon_number "1";
chr9	StringTie	exon	121737402	121737715	1000	+	.	gene_id "MSTRG.200400"; transcript_id "MSTRG.200400.111"; exon_number "2";
chr9	StringTie	exon	121757013	121757166	1000	+	.	gene_id "MSTRG.200400"; transcript_id "MSTRG.200400.111"; exon_number "3";
chr9	StringTie	exon	121758898	121758996	1000	+	.	gene_id "MSTRG.200400"; transcript_id "MSTRG.200400.111"; exon_number "4";
chr9	StringTie	exon	121759885	121760439	1000	+	.	gene_id "MSTRG.200400"; transcript_id "MSTRG.200400.111"; exon_number "5";
chr9	StringTie	exon	121763505	121763649	1000	+	.	gene_id "MSTRG.200400"; transcript_id "MSTRG.200400.111"; exon_number "6";
chr9	StringTie	exon	121763735	121763879	1000	+	.	gene_id "MSTRG.200400"; transcript_id "MSTRG.200400.111"; exon_number "7";
chr9	StringTie	exon	121766494	121766730	1000	+	.	gene_id "MSTRG.200400"; transcript_id "MSTRG.200400.111"; exon_number "8";
chr9	StringTie	exon	121768432	121768633	1000	+	.	gene_id "MSTRG.200400"; transcript_id "MSTRG.200400.111"; exon_number "9";
chr9	StringTie	exon	121770546	121770724	1000	+	.	gene_id "MSTRG.200400"; transcript_id "MSTRG.200400.111"; exon_number "10";
chr9	StringTie	exon	121772673	121773495	1000	+	.	gene_id "MSTRG.200400"; transcript_id "MSTRG.200400.111"; exon_number "11";
chr9	StringTie	exon	121774260	121774412	1000	+	.	gene_id "MSTRG.200400"; transcript_id "MSTRG.200400.111"; exon_number "12";
chr9	StringTie	exon	121776198	121776391	1000	+	.	gene_id "MSTRG.200400"; transcript_id "MSTRG.200400.111"; exon_number "13";
chr9	StringTie	exon	121781464	121781551	1000	+	.	gene_id "MSTRG.200400"; transcript_id "MSTRG.200400.111"; exon_number "14";
chr9	StringTie	exon	121782331	121785616	1000	+	.	gene_id "MSTRG.200400"; transcript_id "MSTRG.200400.111"; exon_number "15";
chr9	StringTie	transcript	121736364	121785537	1000	+	.	gene_id "MSTRG.200400"; transcript_id "MSTRG.200400.112";
chr9	StringTie	exon	121736364	121736880	1000	+	.	gene_id "MSTRG.200400"; transcript_id "MSTRG.200400.112"; exon_number "1";
chr9	StringTie	exon	121737402	121737682	1000	+	.	gene_id "MSTRG.200400"; transcript_id "MSTRG.200400.112"; exon_number "2";
chr9	StringTie	exon	121757013	121757166	1000	+	.	gene_id "MSTRG.200400"; transcript_id "MSTRG.200400.112"; exon_number "3";
chr9	StringTie	exon	121758898	121758996	1000	+	.	gene_id "MSTRG.200400"; transcript_id "MSTRG.200400.112"; exon_number "4";
chr9	StringTie	exon	121759885	121760439	1000	+	.	gene_id "MSTRG.200400"; transcript_id "MSTRG.200400.112"; exon_number "5";
chr9	StringTie	exon	121763505	121763649	1000	+	.	gene_id "MSTRG.200400"; transcript_id "MSTRG.200400.112"; exon_number "6";
chr9	StringTie	exon	121763735	121763879	1000	+	.	gene_id "MSTRG.200400"; transcript_id "MSTRG.200400.112"; exon_number "7";
chr9	StringTie	exon	121766494	121766730	1000	+	.	gene_id "MSTRG.200400"; transcript_id "MSTRG.200400.112"; exon_number "8";
chr9	StringTie	exon	121768432	121768633	1000	+	.	gene_id "MSTRG.200400"; transcript_id "MSTRG.200400.112"; exon_number "9";
chr9	StringTie	exon	121770546	121770724	1000	+	.	gene_id "MSTRG.200400"; transcript_id "MSTRG.200400.112"; exon_number "10";
chr9	StringTie	exon	121772607	121773495	1000	+	.	gene_id "MSTRG.200400"; transcript_id "MSTRG.200400.112"; exon_number "11";
chr9	StringTie	exon	121774260	121774412	1000	+	.	gene_id "MSTRG.200400"; transcript_id "MSTRG.200400.112"; exon_number "12";
chr9	StringTie	exon	121776198	121776391	1000	+	.	gene_id "MSTRG.200400"; transcript_id "MSTRG.200400.112"; exon_number "13";
chr9	StringTie	exon	121781464	121781551	1000	+	.	gene_id "MSTRG.200400"; transcript_id "MSTRG.200400.112"; exon_number "14";
chr9	StringTie	exon	121782331	121785537	1000	+	.	gene_id "MSTRG.200400"; transcript_id "MSTRG.200400.112"; exon_number "15";
chr9	StringTie	transcript	121736549	121785716	1000	+	.	gene_id "MSTRG.200400"; transcript_id "MSTRG.200400.113";
chr9	StringTie	exon	121736549	121736880	1000	+	.	gene_id "MSTRG.200400"; transcript_id "MSTRG.200400.113"; exon_number "1";
chr9	StringTie	exon	121737402	121737715	1000	+	.	gene_id "MSTRG.200400"; transcript_id "MSTRG.200400.113"; exon_number "2";
chr9	StringTie	exon	121757013	121757166	1000	+	.	gene_id "MSTRG.200400"; transcript_id "MSTRG.200400.113"; exon_number "3";
chr9	StringTie	exon	121758898	121758996	1000	+	.	gene_id "MSTRG.200400"; transcript_id "MSTRG.200400.113"; exon_number "4";
chr9	StringTie	exon	121759885	121760439	1000	+	.	gene_id "MSTRG.200400"; transcript_id "MSTRG.200400.113"; exon_number "5";
chr9	StringTie	exon	121763505	121763649	1000	+	.	gene_id "MSTRG.200400"; transcript_id "MSTRG.200400.113"; exon_number "6";
chr9	StringTie	exon	121763735	121763879	1000	+	.	gene_id "MSTRG.200400"; transcript_id "MSTRG.200400.113"; exon_number "7";
chr9	StringTie	exon	121766494	121766730	1000	+	.	gene_id "MSTRG.200400"; transcript_id "MSTRG.200400.113"; exon_number "8";
chr9	StringTie	exon	121768432	121768633	1000	+	.	gene_id "MSTRG.200400"; transcript_id "MSTRG.200400.113"; exon_number "9";
chr9	StringTie	exon	121770546	121770724	1000	+	.	gene_id "MSTRG.200400"; transcript_id "MSTRG.200400.113"; exon_number "10";
chr9	StringTie	exon	121772607	121773495	1000	+	.	gene_id "MSTRG.200400"; transcript_id "MSTRG.200400.113"; exon_number "11";
chr9	StringTie	exon	121774260	121774412	1000	+	.	gene_id "MSTRG.200400"; transcript_id "MSTRG.200400.113"; exon_number "12";
chr9	StringTie	exon	121776198	121776391	1000	+	.	gene_id "MSTRG.200400"; transcript_id "MSTRG.200400.113"; exon_number "13";
chr9	StringTie	exon	121781464	121781551	1000	+	.	gene_id "MSTRG.200400"; transcript_id "MSTRG.200400.113"; exon_number "14";
chr9	StringTie	exon	121782331	121782401	1000	+	.	gene_id "MSTRG.200400"; transcript_id "MSTRG.200400.113"; exon_number "15";
chr9	StringTie	exon	121783536	121785716	1000	+	.	gene_id "MSTRG.200400"; transcript_id "MSTRG.200400.113"; exon_number "16";
chr9	StringTie	transcript	121736570	121785714	1000	+	.	gene_id "MSTRG.200400"; transcript_id "MSTRG.200400.114";
chr9	StringTie	exon	121736570	121737314	1000	+	.	gene_id "MSTRG.200400"; transcript_id "MSTRG.200400.114"; exon_number "1";
chr9	StringTie	exon	121737402	121737715	1000	+	.	gene_id "MSTRG.200400"; transcript_id "MSTRG.200400.114"; exon_number "2";
chr9	StringTie	exon	121742785	121743714	1000	+	.	gene_id "MSTRG.200400"; transcript_id "MSTRG.200400.114"; exon_number "3";
chr9	StringTie	exon	121757013	121757166	1000	+	.	gene_id "MSTRG.200400"; transcript_id "MSTRG.200400.114"; exon_number "4";
chr9	StringTie	exon	121758898	121758996	1000	+	.	gene_id "MSTRG.200400"; transcript_id "MSTRG.200400.114"; exon_number "5";
chr9	StringTie	exon	121759885	121760439	1000	+	.	gene_id "MSTRG.200400"; transcript_id "MSTRG.200400.114"; exon_number "6";
chr9	StringTie	exon	121763505	121763649	1000	+	.	gene_id "MSTRG.200400"; transcript_id "MSTRG.200400.114"; exon_number "7";
chr9	StringTie	exon	121763735	121763879	1000	+	.	gene_id "MSTRG.200400"; transcript_id "MSTRG.200400.114"; exon_number "8";
chr9	StringTie	exon	121766494	121766730	1000	+	.	gene_id "MSTRG.200400"; transcript_id "MSTRG.200400.114"; exon_number "9";
chr9	StringTie	exon	121768432	121768633	1000	+	.	gene_id "MSTRG.200400"; transcript_id "MSTRG.200400.114"; exon_number "10";
chr9	StringTie	exon	121770546	121770724	1000	+	.	gene_id "MSTRG.200400"; transcript_id "MSTRG.200400.114"; exon_number "11";
chr9	StringTie	exon	121772607	121773495	1000	+	.	gene_id "MSTRG.200400"; transcript_id "MSTRG.200400.114"; exon_number "12";
chr9	StringTie	exon	121774260	121774412	1000	+	.	gene_id "MSTRG.200400"; transcript_id "MSTRG.200400.114"; exon_number "13";
chr9	StringTie	exon	121776198	121776391	1000	+	.	gene_id "MSTRG.200400"; transcript_id "MSTRG.200400.114"; exon_number "14";
chr9	StringTie	exon	121781464	121781551	1000	+	.	gene_id "MSTRG.200400"; transcript_id "MSTRG.200400.114"; exon_number "15";
chr9	StringTie	exon	121782331	121782401	1000	+	.	gene_id "MSTRG.200400"; transcript_id "MSTRG.200400.114"; exon_number "16";
chr9	StringTie	exon	121783536	121785714	1000	+	.	gene_id "MSTRG.200400"; transcript_id "MSTRG.200400.114"; exon_number "17";
chr9	StringTie	transcript	121736571	121785709	1000	+	.	gene_id "MSTRG.200400"; transcript_id "MSTRG.200400.115";
chr9	StringTie	exon	121736571	121737715	1000	+	.	gene_id "MSTRG.200400"; transcript_id "MSTRG.200400.115"; exon_number "1";
chr9	StringTie	exon	121742785	121743714	1000	+	.	gene_id "MSTRG.200400"; transcript_id "MSTRG.200400.115"; exon_number "2";
chr9	StringTie	exon	121757013	121757166	1000	+	.	gene_id "MSTRG.200400"; transcript_id "MSTRG.200400.115"; exon_number "3";
chr9	StringTie	exon	121758898	121758996	1000	+	.	gene_id "MSTRG.200400"; transcript_id "MSTRG.200400.115"; exon_number "4";
chr9	StringTie	exon	121759885	121760439	1000	+	.	gene_id "MSTRG.200400"; transcript_id "MSTRG.200400.115"; exon_number "5";
chr9	StringTie	exon	121763505	121763649	1000	+	.	gene_id "MSTRG.200400"; transcript_id "MSTRG.200400.115"; exon_number "6";
chr9	StringTie	exon	121763735	121763879	1000	+	.	gene_id "MSTRG.200400"; transcript_id "MSTRG.200400.115"; exon_number "7";
chr9	StringTie	exon	121766494	121766730	1000	+	.	gene_id "MSTRG.200400"; transcript_id "MSTRG.200400.115"; exon_number "8";
chr9	StringTie	exon	121768432	121768633	1000	+	.	gene_id "MSTRG.200400"; transcript_id "MSTRG.200400.115"; exon_number "9";
chr9	StringTie	exon	121770546	121770724	1000	+	.	gene_id "MSTRG.200400"; transcript_id "MSTRG.200400.115"; exon_number "10";
chr9	StringTie	exon	121772673	121773495	1000	+	.	gene_id "MSTRG.200400"; transcript_id "MSTRG.200400.115"; exon_number "11";
chr9	StringTie	exon	121774260	121774412	1000	+	.	gene_id "MSTRG.200400"; transcript_id "MSTRG.200400.115"; exon_number "12";
chr9	StringTie	exon	121776198	121776391	1000	+	.	gene_id "MSTRG.200400"; transcript_id "MSTRG.200400.115"; exon_number "13";
chr9	StringTie	exon	121781464	121781551	1000	+	.	gene_id "MSTRG.200400"; transcript_id "MSTRG.200400.115"; exon_number "14";
chr9	StringTie	exon	121782331	121785709	1000	+	.	gene_id "MSTRG.200400"; transcript_id "MSTRG.200400.115"; exon_number "15";
chr9	StringTie	transcript	121736580	121785637	1000	+	.	gene_id "MSTRG.200400"; transcript_id "MSTRG.200400.116";
chr9	StringTie	exon	121736580	121737314	1000	+	.	gene_id "MSTRG.200400"; transcript_id "MSTRG.200400.116"; exon_number "1";
chr9	StringTie	exon	121737402	121737715	1000	+	.	gene_id "MSTRG.200400"; transcript_id "MSTRG.200400.116"; exon_number "2";
chr9	StringTie	exon	121757013	121757166	1000	+	.	gene_id "MSTRG.200400"; transcript_id "MSTRG.200400.116"; exon_number "3";
chr9	StringTie	exon	121758898	121758996	1000	+	.	gene_id "MSTRG.200400"; transcript_id "MSTRG.200400.116"; exon_number "4";
chr9	StringTie	exon	121759885	121760439	1000	+	.	gene_id "MSTRG.200400"; transcript_id "MSTRG.200400.116"; exon_number "5";
chr9	StringTie	exon	121763505	121763649	1000	+	.	gene_id "MSTRG.200400"; transcript_id "MSTRG.200400.116"; exon_number "6";
chr9	StringTie	exon	121763735	121763879	1000	+	.	gene_id "MSTRG.200400"; transcript_id "MSTRG.200400.116"; exon_number "7";
chr9	StringTie	exon	121766494	121766730	1000	+	.	gene_id "MSTRG.200400"; transcript_id "MSTRG.200400.116"; exon_number "8";
chr9	StringTie	exon	121768432	121768633	1000	+	.	gene_id "MSTRG.200400"; transcript_id "MSTRG.200400.116"; exon_number "9";
chr9	StringTie	exon	121770546	121770724	1000	+	.	gene_id "MSTRG.200400"; transcript_id "MSTRG.200400.116"; exon_number "10";
chr9	StringTie	exon	121772673	121773495	1000	+	.	gene_id "MSTRG.200400"; transcript_id "MSTRG.200400.116"; exon_number "11";
chr9	StringTie	exon	121774260	121774412	1000	+	.	gene_id "MSTRG.200400"; transcript_id "MSTRG.200400.116"; exon_number "12";
chr9	StringTie	exon	121776198	121776391	1000	+	.	gene_id "MSTRG.200400"; transcript_id "MSTRG.200400.116"; exon_number "13";
chr9	StringTie	exon	121781464	121781551	1000	+	.	gene_id "MSTRG.200400"; transcript_id "MSTRG.200400.116"; exon_number "14";
chr9	StringTie	exon	121782331	121785637	1000	+	.	gene_id "MSTRG.200400"; transcript_id "MSTRG.200400.116"; exon_number "15";
chr9	StringTie	transcript	121736580	121785622	1000	+	.	gene_id "MSTRG.200400"; transcript_id "MSTRG.200400.117";
chr9	StringTie	exon	121736580	121737314	1000	+	.	gene_id "MSTRG.200400"; transcript_id "MSTRG.200400.117"; exon_number "1";
chr9	StringTie	exon	121737402	121737517	1000	+	.	gene_id "MSTRG.200400"; transcript_id "MSTRG.200400.117"; exon_number "2";
chr9	StringTie	exon	121757013	121757166	1000	+	.	gene_id "MSTRG.200400"; transcript_id "MSTRG.200400.117"; exon_number "3";
chr9	StringTie	exon	121758898	121758996	1000	+	.	gene_id "MSTRG.200400"; transcript_id "MSTRG.200400.117"; exon_number "4";
chr9	StringTie	exon	121759885	121760439	1000	+	.	gene_id "MSTRG.200400"; transcript_id "MSTRG.200400.117"; exon_number "5";
chr9	StringTie	exon	121763505	121763649	1000	+	.	gene_id "MSTRG.200400"; transcript_id "MSTRG.200400.117"; exon_number "6";
chr9	StringTie	exon	121763735	121763879	1000	+	.	gene_id "MSTRG.200400"; transcript_id "MSTRG.200400.117"; exon_number "7";
chr9	StringTie	exon	121766494	121766730	1000	+	.	gene_id "MSTRG.200400"; transcript_id "MSTRG.200400.117"; exon_number "8";
chr9	StringTie	exon	121768432	121768633	1000	+	.	gene_id "MSTRG.200400"; transcript_id "MSTRG.200400.117"; exon_number "9";
chr9	StringTie	exon	121770546	121770724	1000	+	.	gene_id "MSTRG.200400"; transcript_id "MSTRG.200400.117"; exon_number "10";
chr9	StringTie	exon	121772607	121773495	1000	+	.	gene_id "MSTRG.200400"; transcript_id "MSTRG.200400.117"; exon_number "11";
chr9	StringTie	exon	121774260	121774412	1000	+	.	gene_id "MSTRG.200400"; transcript_id "MSTRG.200400.117"; exon_number "12";
chr9	StringTie	exon	121776198	121776391	1000	+	.	gene_id "MSTRG.200400"; transcript_id "MSTRG.200400.117"; exon_number "13";
chr9	StringTie	exon	121781464	121781551	1000	+	.	gene_id "MSTRG.200400"; transcript_id "MSTRG.200400.117"; exon_number "14";
chr9	StringTie	exon	121782331	121785622	1000	+	.	gene_id "MSTRG.200400"; transcript_id "MSTRG.200400.117"; exon_number "15";
chr9	StringTie	transcript	121736591	121785537	1000	+	.	gene_id "MSTRG.200400"; transcript_id "MSTRG.200400.118";
chr9	StringTie	exon	121736591	121737314	1000	+	.	gene_id "MSTRG.200400"; transcript_id "MSTRG.200400.118"; exon_number "1";
chr9	StringTie	exon	121737402	121737682	1000	+	.	gene_id "MSTRG.200400"; transcript_id "MSTRG.200400.118"; exon_number "2";
chr9	StringTie	exon	121742785	121742921	1000	+	.	gene_id "MSTRG.200400"; transcript_id "MSTRG.200400.118"; exon_number "3";
chr9	StringTie	exon	121757013	121757166	1000	+	.	gene_id "MSTRG.200400"; transcript_id "MSTRG.200400.118"; exon_number "4";
chr9	StringTie	exon	121758898	121758996	1000	+	.	gene_id "MSTRG.200400"; transcript_id "MSTRG.200400.118"; exon_number "5";
chr9	StringTie	exon	121759885	121760439	1000	+	.	gene_id "MSTRG.200400"; transcript_id "MSTRG.200400.118"; exon_number "6";
chr9	StringTie	exon	121763505	121763649	1000	+	.	gene_id "MSTRG.200400"; transcript_id "MSTRG.200400.118"; exon_number "7";
chr9	StringTie	exon	121763735	121763879	1000	+	.	gene_id "MSTRG.200400"; transcript_id "MSTRG.200400.118"; exon_number "8";
chr9	StringTie	exon	121766494	121766730	1000	+	.	gene_id "MSTRG.200400"; transcript_id "MSTRG.200400.118"; exon_number "9";
chr9	StringTie	exon	121768432	121768633	1000	+	.	gene_id "MSTRG.200400"; transcript_id "MSTRG.200400.118"; exon_number "10";
chr9	StringTie	exon	121770546	121770724	1000	+	.	gene_id "MSTRG.200400"; transcript_id "MSTRG.200400.118"; exon_number "11";
chr9	StringTie	exon	121772673	121773495	1000	+	.	gene_id "MSTRG.200400"; transcript_id "MSTRG.200400.118"; exon_number "12";
chr9	StringTie	exon	121774260	121774412	1000	+	.	gene_id "MSTRG.200400"; transcript_id "MSTRG.200400.118"; exon_number "13";
chr9	StringTie	exon	121776198	121776391	1000	+	.	gene_id "MSTRG.200400"; transcript_id "MSTRG.200400.118"; exon_number "14";
chr9	StringTie	exon	121781464	121781551	1000	+	.	gene_id "MSTRG.200400"; transcript_id "MSTRG.200400.118"; exon_number "15";
chr9	StringTie	exon	121782331	121782401	1000	+	.	gene_id "MSTRG.200400"; transcript_id "MSTRG.200400.118"; exon_number "16";
chr9	StringTie	exon	121783536	121785537	1000	+	.	gene_id "MSTRG.200400"; transcript_id "MSTRG.200400.118"; exon_number "17";
chr9	StringTie	transcript	121736594	121785571	1000	+	.	gene_id "MSTRG.200400"; transcript_id "MSTRG.200400.119";
chr9	StringTie	exon	121736594	121737314	1000	+	.	gene_id "MSTRG.200400"; transcript_id "MSTRG.200400.119"; exon_number "1";
chr9	StringTie	exon	121737402	121737682	1000	+	.	gene_id "MSTRG.200400"; transcript_id "MSTRG.200400.119"; exon_number "2";
chr9	StringTie	exon	121757013	121757166	1000	+	.	gene_id "MSTRG.200400"; transcript_id "MSTRG.200400.119"; exon_number "3";
chr9	StringTie	exon	121758898	121758996	1000	+	.	gene_id "MSTRG.200400"; transcript_id "MSTRG.200400.119"; exon_number "4";
chr9	StringTie	exon	121759885	121760439	1000	+	.	gene_id "MSTRG.200400"; transcript_id "MSTRG.200400.119"; exon_number "5";
chr9	StringTie	exon	121763505	121763649	1000	+	.	gene_id "MSTRG.200400"; transcript_id "MSTRG.200400.119"; exon_number "6";
chr9	StringTie	exon	121763735	121763879	1000	+	.	gene_id "MSTRG.200400"; transcript_id "MSTRG.200400.119"; exon_number "7";
chr9	StringTie	exon	121766494	121766730	1000	+	.	gene_id "MSTRG.200400"; transcript_id "MSTRG.200400.119"; exon_number "8";
chr9	StringTie	exon	121768432	121768633	1000	+	.	gene_id "MSTRG.200400"; transcript_id "MSTRG.200400.119"; exon_number "9";
chr9	StringTie	exon	121770546	121770724	1000	+	.	gene_id "MSTRG.200400"; transcript_id "MSTRG.200400.119"; exon_number "10";
chr9	StringTie	exon	121772607	121773495	1000	+	.	gene_id "MSTRG.200400"; transcript_id "MSTRG.200400.119"; exon_number "11";
chr9	StringTie	exon	121774260	121774412	1000	+	.	gene_id "MSTRG.200400"; transcript_id "MSTRG.200400.119"; exon_number "12";
chr9	StringTie	exon	121776198	121776391	1000	+	.	gene_id "MSTRG.200400"; transcript_id "MSTRG.200400.119"; exon_number "13";
chr9	StringTie	exon	121781464	121781551	1000	+	.	gene_id "MSTRG.200400"; transcript_id "MSTRG.200400.119"; exon_number "14";
chr9	StringTie	exon	121782331	121785571	1000	+	.	gene_id "MSTRG.200400"; transcript_id "MSTRG.200400.119"; exon_number "15";
chr9	StringTie	transcript	121736594	121785556	1000	+	.	gene_id "MSTRG.200400"; transcript_id "MSTRG.200400.120";
chr9	StringTie	exon	121736594	121737314	1000	+	.	gene_id "MSTRG.200400"; transcript_id "MSTRG.200400.120"; exon_number "1";
chr9	StringTie	exon	121737402	121737517	1000	+	.	gene_id "MSTRG.200400"; transcript_id "MSTRG.200400.120"; exon_number "2";
chr9	StringTie	exon	121742785	121742921	1000	+	.	gene_id "MSTRG.200400"; transcript_id "MSTRG.200400.120"; exon_number "3";
chr9	StringTie	exon	121757013	121757166	1000	+	.	gene_id "MSTRG.200400"; transcript_id "MSTRG.200400.120"; exon_number "4";
chr9	StringTie	exon	121758898	121758996	1000	+	.	gene_id "MSTRG.200400"; transcript_id "MSTRG.200400.120"; exon_number "5";
chr9	StringTie	exon	121759885	121760439	1000	+	.	gene_id "MSTRG.200400"; transcript_id "MSTRG.200400.120"; exon_number "6";
chr9	StringTie	exon	121763505	121763649	1000	+	.	gene_id "MSTRG.200400"; transcript_id "MSTRG.200400.120"; exon_number "7";
chr9	StringTie	exon	121763735	121763879	1000	+	.	gene_id "MSTRG.200400"; transcript_id "MSTRG.200400.120"; exon_number "8";
chr9	StringTie	exon	121766494	121766730	1000	+	.	gene_id "MSTRG.200400"; transcript_id "MSTRG.200400.120"; exon_number "9";
chr9	StringTie	exon	121768432	121768633	1000	+	.	gene_id "MSTRG.200400"; transcript_id "MSTRG.200400.120"; exon_number "10";
chr9	StringTie	exon	121770546	121770724	1000	+	.	gene_id "MSTRG.200400"; transcript_id "MSTRG.200400.120"; exon_number "11";
chr9	StringTie	exon	121772607	121773495	1000	+	.	gene_id "MSTRG.200400"; transcript_id "MSTRG.200400.120"; exon_number "12";
chr9	StringTie	exon	121774260	121774412	1000	+	.	gene_id "MSTRG.200400"; transcript_id "MSTRG.200400.120"; exon_number "13";
chr9	StringTie	exon	121776198	121776391	1000	+	.	gene_id "MSTRG.200400"; transcript_id "MSTRG.200400.120"; exon_number "14";
chr9	StringTie	exon	121781464	121781551	1000	+	.	gene_id "MSTRG.200400"; transcript_id "MSTRG.200400.120"; exon_number "15";
chr9	StringTie	exon	121782331	121785556	1000	+	.	gene_id "MSTRG.200400"; transcript_id "MSTRG.200400.120"; exon_number "16";
chr9	StringTie	transcript	121736594	121785537	1000	+	.	gene_id "MSTRG.200400"; transcript_id "MSTRG.200400.121";
chr9	StringTie	exon	121736594	121737314	1000	+	.	gene_id "MSTRG.200400"; transcript_id "MSTRG.200400.121"; exon_number "1";
chr9	StringTie	exon	121737402	121737517	1000	+	.	gene_id "MSTRG.200400"; transcript_id "MSTRG.200400.121"; exon_number "2";
chr9	StringTie	exon	121757013	121757166	1000	+	.	gene_id "MSTRG.200400"; transcript_id "MSTRG.200400.121"; exon_number "3";
chr9	StringTie	exon	121758898	121758996	1000	+	.	gene_id "MSTRG.200400"; transcript_id "MSTRG.200400.121"; exon_number "4";
chr9	StringTie	exon	121759885	121760439	1000	+	.	gene_id "MSTRG.200400"; transcript_id "MSTRG.200400.121"; exon_number "5";
chr9	StringTie	exon	121763505	121763649	1000	+	.	gene_id "MSTRG.200400"; transcript_id "MSTRG.200400.121"; exon_number "6";
chr9	StringTie	exon	121763735	121763879	1000	+	.	gene_id "MSTRG.200400"; transcript_id "MSTRG.200400.121"; exon_number "7";
chr9	StringTie	exon	121766494	121766730	1000	+	.	gene_id "MSTRG.200400"; transcript_id "MSTRG.200400.121"; exon_number "8";
chr9	StringTie	exon	121768432	121768633	1000	+	.	gene_id "MSTRG.200400"; transcript_id "MSTRG.200400.121"; exon_number "9";
chr9	StringTie	exon	121770546	121770724	1000	+	.	gene_id "MSTRG.200400"; transcript_id "MSTRG.200400.121"; exon_number "10";
chr9	StringTie	exon	121772673	121773495	1000	+	.	gene_id "MSTRG.200400"; transcript_id "MSTRG.200400.121"; exon_number "11";
chr9	StringTie	exon	121774260	121774412	1000	+	.	gene_id "MSTRG.200400"; transcript_id "MSTRG.200400.121"; exon_number "12";
chr9	StringTie	exon	121776198	121776391	1000	+	.	gene_id "MSTRG.200400"; transcript_id "MSTRG.200400.121"; exon_number "13";
chr9	StringTie	exon	121781464	121781551	1000	+	.	gene_id "MSTRG.200400"; transcript_id "MSTRG.200400.121"; exon_number "14";
chr9	StringTie	exon	121782331	121785537	1000	+	.	gene_id "MSTRG.200400"; transcript_id "MSTRG.200400.121"; exon_number "15";
chr9	StringTie	transcript	121736612	121785589	1000	+	.	gene_id "MSTRG.200400"; transcript_id "MSTRG.200400.122";
chr9	StringTie	exon	121736612	121737682	1000	+	.	gene_id "MSTRG.200400"; transcript_id "MSTRG.200400.122"; exon_number "1";
chr9	StringTie	exon	121757013	121757166	1000	+	.	gene_id "MSTRG.200400"; transcript_id "MSTRG.200400.122"; exon_number "2";
chr9	StringTie	exon	121758898	121758996	1000	+	.	gene_id "MSTRG.200400"; transcript_id "MSTRG.200400.122"; exon_number "3";
chr9	StringTie	exon	121759885	121760439	1000	+	.	gene_id "MSTRG.200400"; transcript_id "MSTRG.200400.122"; exon_number "4";
chr9	StringTie	exon	121763505	121763649	1000	+	.	gene_id "MSTRG.200400"; transcript_id "MSTRG.200400.122"; exon_number "5";
chr9	StringTie	exon	121763735	121763879	1000	+	.	gene_id "MSTRG.200400"; transcript_id "MSTRG.200400.122"; exon_number "6";
chr9	StringTie	exon	121766494	121766730	1000	+	.	gene_id "MSTRG.200400"; transcript_id "MSTRG.200400.122"; exon_number "7";
chr9	StringTie	exon	121768432	121768633	1000	+	.	gene_id "MSTRG.200400"; transcript_id "MSTRG.200400.122"; exon_number "8";
chr9	StringTie	exon	121770546	121770724	1000	+	.	gene_id "MSTRG.200400"; transcript_id "MSTRG.200400.122"; exon_number "9";
chr9	StringTie	exon	121772673	121773495	1000	+	.	gene_id "MSTRG.200400"; transcript_id "MSTRG.200400.122"; exon_number "10";
chr9	StringTie	exon	121774260	121774412	1000	+	.	gene_id "MSTRG.200400"; transcript_id "MSTRG.200400.122"; exon_number "11";
chr9	StringTie	exon	121776198	121776391	1000	+	.	gene_id "MSTRG.200400"; transcript_id "MSTRG.200400.122"; exon_number "12";
chr9	StringTie	exon	121781464	121781551	1000	+	.	gene_id "MSTRG.200400"; transcript_id "MSTRG.200400.122"; exon_number "13";
chr9	StringTie	exon	121782331	121782401	1000	+	.	gene_id "MSTRG.200400"; transcript_id "MSTRG.200400.122"; exon_number "14";
chr9	StringTie	exon	121783536	121785589	1000	+	.	gene_id "MSTRG.200400"; transcript_id "MSTRG.200400.122"; exon_number "15";
chr9	StringTie	transcript	121736615	121785618	1000	+	.	gene_id "MSTRG.200400"; transcript_id "MSTRG.200400.123";
chr9	StringTie	exon	121736615	121737682	1000	+	.	gene_id "MSTRG.200400"; transcript_id "MSTRG.200400.123"; exon_number "1";
chr9	StringTie	exon	121757013	121757166	1000	+	.	gene_id "MSTRG.200400"; transcript_id "MSTRG.200400.123"; exon_number "2";
chr9	StringTie	exon	121758898	121758996	1000	+	.	gene_id "MSTRG.200400"; transcript_id "MSTRG.200400.123"; exon_number "3";
chr9	StringTie	exon	121759885	121760439	1000	+	.	gene_id "MSTRG.200400"; transcript_id "MSTRG.200400.123"; exon_number "4";
chr9	StringTie	exon	121763505	121763649	1000	+	.	gene_id "MSTRG.200400"; transcript_id "MSTRG.200400.123"; exon_number "5";
chr9	StringTie	exon	121763735	121763879	1000	+	.	gene_id "MSTRG.200400"; transcript_id "MSTRG.200400.123"; exon_number "6";
chr9	StringTie	exon	121766494	121766730	1000	+	.	gene_id "MSTRG.200400"; transcript_id "MSTRG.200400.123"; exon_number "7";
chr9	StringTie	exon	121768432	121768633	1000	+	.	gene_id "MSTRG.200400"; transcript_id "MSTRG.200400.123"; exon_number "8";
chr9	StringTie	exon	121770546	121770724	1000	+	.	gene_id "MSTRG.200400"; transcript_id "MSTRG.200400.123"; exon_number "9";
chr9	StringTie	exon	121772607	121773495	1000	+	.	gene_id "MSTRG.200400"; transcript_id "MSTRG.200400.123"; exon_number "10";
chr9	StringTie	exon	121774260	121774412	1000	+	.	gene_id "MSTRG.200400"; transcript_id "MSTRG.200400.123"; exon_number "11";
chr9	StringTie	exon	121776198	121776391	1000	+	.	gene_id "MSTRG.200400"; transcript_id "MSTRG.200400.123"; exon_number "12";
chr9	StringTie	exon	121781464	121781551	1000	+	.	gene_id "MSTRG.200400"; transcript_id "MSTRG.200400.123"; exon_number "13";
chr9	StringTie	exon	121782331	121782401	1000	+	.	gene_id "MSTRG.200400"; transcript_id "MSTRG.200400.123"; exon_number "14";
chr9	StringTie	exon	121783536	121785618	1000	+	.	gene_id "MSTRG.200400"; transcript_id "MSTRG.200400.123"; exon_number "15";
chr9	StringTie	transcript	121736616	121785644	1000	+	.	gene_id "MSTRG.200400"; transcript_id "MSTRG.200400.124";
chr9	StringTie	exon	121736616	121737314	1000	+	.	gene_id "MSTRG.200400"; transcript_id "MSTRG.200400.124"; exon_number "1";
chr9	StringTie	exon	121737402	121737715	1000	+	.	gene_id "MSTRG.200400"; transcript_id "MSTRG.200400.124"; exon_number "2";
chr9	StringTie	exon	121742785	121742921	1000	+	.	gene_id "MSTRG.200400"; transcript_id "MSTRG.200400.124"; exon_number "3";
chr9	StringTie	exon	121757013	121757166	1000	+	.	gene_id "MSTRG.200400"; transcript_id "MSTRG.200400.124"; exon_number "4";
chr9	StringTie	exon	121758898	121758996	1000	+	.	gene_id "MSTRG.200400"; transcript_id "MSTRG.200400.124"; exon_number "5";
chr9	StringTie	exon	121759885	121760439	1000	+	.	gene_id "MSTRG.200400"; transcript_id "MSTRG.200400.124"; exon_number "6";
chr9	StringTie	exon	121763505	121763649	1000	+	.	gene_id "MSTRG.200400"; transcript_id "MSTRG.200400.124"; exon_number "7";
chr9	StringTie	exon	121763735	121763879	1000	+	.	gene_id "MSTRG.200400"; transcript_id "MSTRG.200400.124"; exon_number "8";
chr9	StringTie	exon	121766494	121766730	1000	+	.	gene_id "MSTRG.200400"; transcript_id "MSTRG.200400.124"; exon_number "9";
chr9	StringTie	exon	121768432	121768633	1000	+	.	gene_id "MSTRG.200400"; transcript_id "MSTRG.200400.124"; exon_number "10";
chr9	StringTie	exon	121770546	121770724	1000	+	.	gene_id "MSTRG.200400"; transcript_id "MSTRG.200400.124"; exon_number "11";
chr9	StringTie	exon	121772673	121773495	1000	+	.	gene_id "MSTRG.200400"; transcript_id "MSTRG.200400.124"; exon_number "12";
chr9	StringTie	exon	121774260	121774412	1000	+	.	gene_id "MSTRG.200400"; transcript_id "MSTRG.200400.124"; exon_number "13";
chr9	StringTie	exon	121776198	121776391	1000	+	.	gene_id "MSTRG.200400"; transcript_id "MSTRG.200400.124"; exon_number "14";
chr9	StringTie	exon	121781464	121781551	1000	+	.	gene_id "MSTRG.200400"; transcript_id "MSTRG.200400.124"; exon_number "15";
chr9	StringTie	exon	121782331	121782401	1000	+	.	gene_id "MSTRG.200400"; transcript_id "MSTRG.200400.124"; exon_number "16";
chr9	StringTie	exon	121783536	121785644	1000	+	.	gene_id "MSTRG.200400"; transcript_id "MSTRG.200400.124"; exon_number "17";
chr9	StringTie	transcript	121736627	121785633	1000	+	.	gene_id "MSTRG.200400"; transcript_id "MSTRG.200400.125";
chr9	StringTie	exon	121736627	121737715	1000	+	.	gene_id "MSTRG.200400"; transcript_id "MSTRG.200400.125"; exon_number "1";
chr9	StringTie	exon	121757013	121757166	1000	+	.	gene_id "MSTRG.200400"; transcript_id "MSTRG.200400.125"; exon_number "2";
chr9	StringTie	exon	121758898	121758996	1000	+	.	gene_id "MSTRG.200400"; transcript_id "MSTRG.200400.125"; exon_number "3";
chr9	StringTie	exon	121759885	121760439	1000	+	.	gene_id "MSTRG.200400"; transcript_id "MSTRG.200400.125"; exon_number "4";
chr9	StringTie	exon	121763505	121763649	1000	+	.	gene_id "MSTRG.200400"; transcript_id "MSTRG.200400.125"; exon_number "5";
chr9	StringTie	exon	121763735	121763879	1000	+	.	gene_id "MSTRG.200400"; transcript_id "MSTRG.200400.125"; exon_number "6";
chr9	StringTie	exon	121766494	121766730	1000	+	.	gene_id "MSTRG.200400"; transcript_id "MSTRG.200400.125"; exon_number "7";
chr9	StringTie	exon	121768432	121768633	1000	+	.	gene_id "MSTRG.200400"; transcript_id "MSTRG.200400.125"; exon_number "8";
chr9	StringTie	exon	121770546	121770724	1000	+	.	gene_id "MSTRG.200400"; transcript_id "MSTRG.200400.125"; exon_number "9";
chr9	StringTie	exon	121772607	121773495	1000	+	.	gene_id "MSTRG.200400"; transcript_id "MSTRG.200400.125"; exon_number "10";
chr9	StringTie	exon	121774260	121774412	1000	+	.	gene_id "MSTRG.200400"; transcript_id "MSTRG.200400.125"; exon_number "11";
chr9	StringTie	exon	121776216	121776391	1000	+	.	gene_id "MSTRG.200400"; transcript_id "MSTRG.200400.125"; exon_number "12";
chr9	StringTie	exon	121781464	121781551	1000	+	.	gene_id "MSTRG.200400"; transcript_id "MSTRG.200400.125"; exon_number "13";
chr9	StringTie	exon	121782331	121785633	1000	+	.	gene_id "MSTRG.200400"; transcript_id "MSTRG.200400.125"; exon_number "14";
chr9	StringTie	transcript	121736635	121785563	1000	+	.	gene_id "MSTRG.200400"; transcript_id "MSTRG.200400.126";
chr9	StringTie	exon	121736635	121737715	1000	+	.	gene_id "MSTRG.200400"; transcript_id "MSTRG.200400.126"; exon_number "1";
chr9	StringTie	exon	121757013	121757166	1000	+	.	gene_id "MSTRG.200400"; transcript_id "MSTRG.200400.126"; exon_number "2";
chr9	StringTie	exon	121758898	121758996	1000	+	.	gene_id "MSTRG.200400"; transcript_id "MSTRG.200400.126"; exon_number "3";
chr9	StringTie	exon	121759885	121760439	1000	+	.	gene_id "MSTRG.200400"; transcript_id "MSTRG.200400.126"; exon_number "4";
chr9	StringTie	exon	121763505	121763649	1000	+	.	gene_id "MSTRG.200400"; transcript_id "MSTRG.200400.126"; exon_number "5";
chr9	StringTie	exon	121763735	121763879	1000	+	.	gene_id "MSTRG.200400"; transcript_id "MSTRG.200400.126"; exon_number "6";
chr9	StringTie	exon	121766494	121766730	1000	+	.	gene_id "MSTRG.200400"; transcript_id "MSTRG.200400.126"; exon_number "7";
chr9	StringTie	exon	121768432	121768633	1000	+	.	gene_id "MSTRG.200400"; transcript_id "MSTRG.200400.126"; exon_number "8";
chr9	StringTie	exon	121770546	121770724	1000	+	.	gene_id "MSTRG.200400"; transcript_id "MSTRG.200400.126"; exon_number "9";
chr9	StringTie	exon	121772673	121773495	1000	+	.	gene_id "MSTRG.200400"; transcript_id "MSTRG.200400.126"; exon_number "10";
chr9	StringTie	exon	121774260	121774412	1000	+	.	gene_id "MSTRG.200400"; transcript_id "MSTRG.200400.126"; exon_number "11";
chr9	StringTie	exon	121776216	121776391	1000	+	.	gene_id "MSTRG.200400"; transcript_id "MSTRG.200400.126"; exon_number "12";
chr9	StringTie	exon	121781464	121781551	1000	+	.	gene_id "MSTRG.200400"; transcript_id "MSTRG.200400.126"; exon_number "13";
chr9	StringTie	exon	121782331	121785563	1000	+	.	gene_id "MSTRG.200400"; transcript_id "MSTRG.200400.126"; exon_number "14";
chr9	StringTie	transcript	121736638	121785716	1000	+	.	gene_id "MSTRG.200400"; transcript_id "MSTRG.200400.127";
chr9	StringTie	exon	121736638	121736880	1000	+	.	gene_id "MSTRG.200400"; transcript_id "MSTRG.200400.127"; exon_number "1";
chr9	StringTie	exon	121737402	121737715	1000	+	.	gene_id "MSTRG.200400"; transcript_id "MSTRG.200400.127"; exon_number "2";
chr9	StringTie	exon	121757013	121757166	1000	+	.	gene_id "MSTRG.200400"; transcript_id "MSTRG.200400.127"; exon_number "3";
chr9	StringTie	exon	121758898	121758996	1000	+	.	gene_id "MSTRG.200400"; transcript_id "MSTRG.200400.127"; exon_number "4";
chr9	StringTie	exon	121759885	121760439	1000	+	.	gene_id "MSTRG.200400"; transcript_id "MSTRG.200400.127"; exon_number "5";
chr9	StringTie	exon	121763505	121763649	1000	+	.	gene_id "MSTRG.200400"; transcript_id "MSTRG.200400.127"; exon_number "6";
chr9	StringTie	exon	121763735	121763879	1000	+	.	gene_id "MSTRG.200400"; transcript_id "MSTRG.200400.127"; exon_number "7";
chr9	StringTie	exon	121766494	121766730	1000	+	.	gene_id "MSTRG.200400"; transcript_id "MSTRG.200400.127"; exon_number "8";
chr9	StringTie	exon	121768432	121768633	1000	+	.	gene_id "MSTRG.200400"; transcript_id "MSTRG.200400.127"; exon_number "9";
chr9	StringTie	exon	121770546	121770724	1000	+	.	gene_id "MSTRG.200400"; transcript_id "MSTRG.200400.127"; exon_number "10";
chr9	StringTie	exon	121772673	121773495	1000	+	.	gene_id "MSTRG.200400"; transcript_id "MSTRG.200400.127"; exon_number "11";
chr9	StringTie	exon	121774260	121774412	1000	+	.	gene_id "MSTRG.200400"; transcript_id "MSTRG.200400.127"; exon_number "12";
chr9	StringTie	exon	121776198	121776391	1000	+	.	gene_id "MSTRG.200400"; transcript_id "MSTRG.200400.127"; exon_number "13";
chr9	StringTie	exon	121781464	121781551	1000	+	.	gene_id "MSTRG.200400"; transcript_id "MSTRG.200400.127"; exon_number "14";
chr9	StringTie	exon	121782331	121782401	1000	+	.	gene_id "MSTRG.200400"; transcript_id "MSTRG.200400.127"; exon_number "15";
chr9	StringTie	exon	121783536	121785716	1000	+	.	gene_id "MSTRG.200400"; transcript_id "MSTRG.200400.127"; exon_number "16";
chr9	StringTie	transcript	121736670	121785598	1000	+	.	gene_id "MSTRG.200400"; transcript_id "MSTRG.200400.128";
chr9	StringTie	exon	121736670	121737715	1000	+	.	gene_id "MSTRG.200400"; transcript_id "MSTRG.200400.128"; exon_number "1";
chr9	StringTie	exon	121742785	121742921	1000	+	.	gene_id "MSTRG.200400"; transcript_id "MSTRG.200400.128"; exon_number "2";
chr9	StringTie	exon	121757013	121757166	1000	+	.	gene_id "MSTRG.200400"; transcript_id "MSTRG.200400.128"; exon_number "3";
chr9	StringTie	exon	121758898	121758996	1000	+	.	gene_id "MSTRG.200400"; transcript_id "MSTRG.200400.128"; exon_number "4";
chr9	StringTie	exon	121759885	121760439	1000	+	.	gene_id "MSTRG.200400"; transcript_id "MSTRG.200400.128"; exon_number "5";
chr9	StringTie	exon	121763505	121763649	1000	+	.	gene_id "MSTRG.200400"; transcript_id "MSTRG.200400.128"; exon_number "6";
chr9	StringTie	exon	121763735	121763879	1000	+	.	gene_id "MSTRG.200400"; transcript_id "MSTRG.200400.128"; exon_number "7";
chr9	StringTie	exon	121766494	121766730	1000	+	.	gene_id "MSTRG.200400"; transcript_id "MSTRG.200400.128"; exon_number "8";
chr9	StringTie	exon	121768432	121768633	1000	+	.	gene_id "MSTRG.200400"; transcript_id "MSTRG.200400.128"; exon_number "9";
chr9	StringTie	exon	121770546	121770724	1000	+	.	gene_id "MSTRG.200400"; transcript_id "MSTRG.200400.128"; exon_number "10";
chr9	StringTie	exon	121772607	121773495	1000	+	.	gene_id "MSTRG.200400"; transcript_id "MSTRG.200400.128"; exon_number "11";
chr9	StringTie	exon	121774260	121774412	1000	+	.	gene_id "MSTRG.200400"; transcript_id "MSTRG.200400.128"; exon_number "12";
chr9	StringTie	exon	121776216	121776391	1000	+	.	gene_id "MSTRG.200400"; transcript_id "MSTRG.200400.128"; exon_number "13";
chr9	StringTie	exon	121781464	121781551	1000	+	.	gene_id "MSTRG.200400"; transcript_id "MSTRG.200400.128"; exon_number "14";
chr9	StringTie	exon	121782331	121785598	1000	+	.	gene_id "MSTRG.200400"; transcript_id "MSTRG.200400.128"; exon_number "15";
chr9	StringTie	transcript	121736670	121785601	1000	+	.	gene_id "MSTRG.200400"; transcript_id "MSTRG.200400.129";
chr9	StringTie	exon	121736670	121737682	1000	+	.	gene_id "MSTRG.200400"; transcript_id "MSTRG.200400.129"; exon_number "1";
chr9	StringTie	exon	121757013	121757166	1000	+	.	gene_id "MSTRG.200400"; transcript_id "MSTRG.200400.129"; exon_number "2";
chr9	StringTie	exon	121758898	121758996	1000	+	.	gene_id "MSTRG.200400"; transcript_id "MSTRG.200400.129"; exon_number "3";
chr9	StringTie	exon	121759885	121760439	1000	+	.	gene_id "MSTRG.200400"; transcript_id "MSTRG.200400.129"; exon_number "4";
chr9	StringTie	exon	121763505	121763649	1000	+	.	gene_id "MSTRG.200400"; transcript_id "MSTRG.200400.129"; exon_number "5";
chr9	StringTie	exon	121763735	121763879	1000	+	.	gene_id "MSTRG.200400"; transcript_id "MSTRG.200400.129"; exon_number "6";
chr9	StringTie	exon	121766494	121766730	1000	+	.	gene_id "MSTRG.200400"; transcript_id "MSTRG.200400.129"; exon_number "7";
chr9	StringTie	exon	121768432	121768633	1000	+	.	gene_id "MSTRG.200400"; transcript_id "MSTRG.200400.129"; exon_number "8";
chr9	StringTie	exon	121770546	121770724	1000	+	.	gene_id "MSTRG.200400"; transcript_id "MSTRG.200400.129"; exon_number "9";
chr9	StringTie	exon	121772607	121773495	1000	+	.	gene_id "MSTRG.200400"; transcript_id "MSTRG.200400.129"; exon_number "10";
chr9	StringTie	exon	121774260	121774412	1000	+	.	gene_id "MSTRG.200400"; transcript_id "MSTRG.200400.129"; exon_number "11";
chr9	StringTie	exon	121776216	121776391	1000	+	.	gene_id "MSTRG.200400"; transcript_id "MSTRG.200400.129"; exon_number "12";
chr9	StringTie	exon	121781464	121781551	1000	+	.	gene_id "MSTRG.200400"; transcript_id "MSTRG.200400.129"; exon_number "13";
chr9	StringTie	exon	121782331	121785601	1000	+	.	gene_id "MSTRG.200400"; transcript_id "MSTRG.200400.129"; exon_number "14";
chr9	StringTie	transcript	121567102	121785676	1000	+	.	gene_id "MSTRG.200400"; transcript_id "MSTRG.200400.13";
chr9	StringTie	exon	121567102	121567228	1000	+	.	gene_id "MSTRG.200400"; transcript_id "MSTRG.200400.13"; exon_number "1";
chr9	StringTie	exon	121678678	121678781	1000	+	.	gene_id "MSTRG.200400"; transcript_id "MSTRG.200400.13"; exon_number "2";
chr9	StringTie	exon	121757013	121757166	1000	+	.	gene_id "MSTRG.200400"; transcript_id "MSTRG.200400.13"; exon_number "3";
chr9	StringTie	exon	121758898	121758996	1000	+	.	gene_id "MSTRG.200400"; transcript_id "MSTRG.200400.13"; exon_number "4";
chr9	StringTie	exon	121759885	121760439	1000	+	.	gene_id "MSTRG.200400"; transcript_id "MSTRG.200400.13"; exon_number "5";
chr9	StringTie	exon	121763505	121763649	1000	+	.	gene_id "MSTRG.200400"; transcript_id "MSTRG.200400.13"; exon_number "6";
chr9	StringTie	exon	121763735	121763879	1000	+	.	gene_id "MSTRG.200400"; transcript_id "MSTRG.200400.13"; exon_number "7";
chr9	StringTie	exon	121766494	121766730	1000	+	.	gene_id "MSTRG.200400"; transcript_id "MSTRG.200400.13"; exon_number "8";
chr9	StringTie	exon	121768432	121768633	1000	+	.	gene_id "MSTRG.200400"; transcript_id "MSTRG.200400.13"; exon_number "9";
chr9	StringTie	exon	121770546	121770724	1000	+	.	gene_id "MSTRG.200400"; transcript_id "MSTRG.200400.13"; exon_number "10";
chr9	StringTie	exon	121772673	121773495	1000	+	.	gene_id "MSTRG.200400"; transcript_id "MSTRG.200400.13"; exon_number "11";
chr9	StringTie	exon	121774260	121774412	1000	+	.	gene_id "MSTRG.200400"; transcript_id "MSTRG.200400.13"; exon_number "12";
chr9	StringTie	exon	121776198	121776391	1000	+	.	gene_id "MSTRG.200400"; transcript_id "MSTRG.200400.13"; exon_number "13";
chr9	StringTie	exon	121781464	121781551	1000	+	.	gene_id "MSTRG.200400"; transcript_id "MSTRG.200400.13"; exon_number "14";
chr9	StringTie	exon	121782331	121782401	1000	+	.	gene_id "MSTRG.200400"; transcript_id "MSTRG.200400.13"; exon_number "15";
chr9	StringTie	exon	121783536	121785676	1000	+	.	gene_id "MSTRG.200400"; transcript_id "MSTRG.200400.13"; exon_number "16";
chr9	StringTie	transcript	121736680	121785709	1000	+	.	gene_id "MSTRG.200400"; transcript_id "MSTRG.200400.130";
chr9	StringTie	exon	121736680	121737715	1000	+	.	gene_id "MSTRG.200400"; transcript_id "MSTRG.200400.130"; exon_number "1";
chr9	StringTie	exon	121742785	121743714	1000	+	.	gene_id "MSTRG.200400"; transcript_id "MSTRG.200400.130"; exon_number "2";
chr9	StringTie	exon	121757013	121757166	1000	+	.	gene_id "MSTRG.200400"; transcript_id "MSTRG.200400.130"; exon_number "3";
chr9	StringTie	exon	121758898	121758996	1000	+	.	gene_id "MSTRG.200400"; transcript_id "MSTRG.200400.130"; exon_number "4";
chr9	StringTie	exon	121759885	121760439	1000	+	.	gene_id "MSTRG.200400"; transcript_id "MSTRG.200400.130"; exon_number "5";
chr9	StringTie	exon	121763505	121763649	1000	+	.	gene_id "MSTRG.200400"; transcript_id "MSTRG.200400.130"; exon_number "6";
chr9	StringTie	exon	121763735	121763879	1000	+	.	gene_id "MSTRG.200400"; transcript_id "MSTRG.200400.130"; exon_number "7";
chr9	StringTie	exon	121766494	121766730	1000	+	.	gene_id "MSTRG.200400"; transcript_id "MSTRG.200400.130"; exon_number "8";
chr9	StringTie	exon	121768432	121768633	1000	+	.	gene_id "MSTRG.200400"; transcript_id "MSTRG.200400.130"; exon_number "9";
chr9	StringTie	exon	121770546	121770724	1000	+	.	gene_id "MSTRG.200400"; transcript_id "MSTRG.200400.130"; exon_number "10";
chr9	StringTie	exon	121772673	121773495	1000	+	.	gene_id "MSTRG.200400"; transcript_id "MSTRG.200400.130"; exon_number "11";
chr9	StringTie	exon	121774260	121774412	1000	+	.	gene_id "MSTRG.200400"; transcript_id "MSTRG.200400.130"; exon_number "12";
chr9	StringTie	exon	121776198	121776391	1000	+	.	gene_id "MSTRG.200400"; transcript_id "MSTRG.200400.130"; exon_number "13";
chr9	StringTie	exon	121781464	121781551	1000	+	.	gene_id "MSTRG.200400"; transcript_id "MSTRG.200400.130"; exon_number "14";
chr9	StringTie	exon	121782331	121782401	1000	+	.	gene_id "MSTRG.200400"; transcript_id "MSTRG.200400.130"; exon_number "15";
chr9	StringTie	exon	121783536	121785709	1000	+	.	gene_id "MSTRG.200400"; transcript_id "MSTRG.200400.130"; exon_number "16";
chr9	StringTie	transcript	121736693	121785613	1000	+	.	gene_id "MSTRG.200400"; transcript_id "MSTRG.200400.131";
chr9	StringTie	exon	121736693	121737314	1000	+	.	gene_id "MSTRG.200400"; transcript_id "MSTRG.200400.131"; exon_number "1";
chr9	StringTie	exon	121737402	121737715	1000	+	.	gene_id "MSTRG.200400"; transcript_id "MSTRG.200400.131"; exon_number "2";
chr9	StringTie	exon	121757013	121757166	1000	+	.	gene_id "MSTRG.200400"; transcript_id "MSTRG.200400.131"; exon_number "3";
chr9	StringTie	exon	121758898	121758996	1000	+	.	gene_id "MSTRG.200400"; transcript_id "MSTRG.200400.131"; exon_number "4";
chr9	StringTie	exon	121759885	121760439	1000	+	.	gene_id "MSTRG.200400"; transcript_id "MSTRG.200400.131"; exon_number "5";
chr9	StringTie	exon	121763505	121763649	1000	+	.	gene_id "MSTRG.200400"; transcript_id "MSTRG.200400.131"; exon_number "6";
chr9	StringTie	exon	121763735	121763879	1000	+	.	gene_id "MSTRG.200400"; transcript_id "MSTRG.200400.131"; exon_number "7";
chr9	StringTie	exon	121766494	121766730	1000	+	.	gene_id "MSTRG.200400"; transcript_id "MSTRG.200400.131"; exon_number "8";
chr9	StringTie	exon	121768432	121768633	1000	+	.	gene_id "MSTRG.200400"; transcript_id "MSTRG.200400.131"; exon_number "9";
chr9	StringTie	exon	121770546	121770724	1000	+	.	gene_id "MSTRG.200400"; transcript_id "MSTRG.200400.131"; exon_number "10";
chr9	StringTie	exon	121772673	121773495	1000	+	.	gene_id "MSTRG.200400"; transcript_id "MSTRG.200400.131"; exon_number "11";
chr9	StringTie	exon	121774260	121774412	1000	+	.	gene_id "MSTRG.200400"; transcript_id "MSTRG.200400.131"; exon_number "12";
chr9	StringTie	exon	121776198	121776391	1000	+	.	gene_id "MSTRG.200400"; transcript_id "MSTRG.200400.131"; exon_number "13";
chr9	StringTie	exon	121781464	121781551	1000	+	.	gene_id "MSTRG.200400"; transcript_id "MSTRG.200400.131"; exon_number "14";
chr9	StringTie	exon	121782331	121782401	1000	+	.	gene_id "MSTRG.200400"; transcript_id "MSTRG.200400.131"; exon_number "15";
chr9	StringTie	exon	121783536	121785613	1000	+	.	gene_id "MSTRG.200400"; transcript_id "MSTRG.200400.131"; exon_number "16";
chr9	StringTie	transcript	121736698	121785684	1000	+	.	gene_id "MSTRG.200400"; transcript_id "MSTRG.200400.132";
chr9	StringTie	exon	121736698	121736880	1000	+	.	gene_id "MSTRG.200400"; transcript_id "MSTRG.200400.132"; exon_number "1";
chr9	StringTie	exon	121737402	121737682	1000	+	.	gene_id "MSTRG.200400"; transcript_id "MSTRG.200400.132"; exon_number "2";
chr9	StringTie	exon	121757013	121757166	1000	+	.	gene_id "MSTRG.200400"; transcript_id "MSTRG.200400.132"; exon_number "3";
chr9	StringTie	exon	121758898	121758996	1000	+	.	gene_id "MSTRG.200400"; transcript_id "MSTRG.200400.132"; exon_number "4";
chr9	StringTie	exon	121759885	121760439	1000	+	.	gene_id "MSTRG.200400"; transcript_id "MSTRG.200400.132"; exon_number "5";
chr9	StringTie	exon	121763505	121763649	1000	+	.	gene_id "MSTRG.200400"; transcript_id "MSTRG.200400.132"; exon_number "6";
chr9	StringTie	exon	121763735	121763879	1000	+	.	gene_id "MSTRG.200400"; transcript_id "MSTRG.200400.132"; exon_number "7";
chr9	StringTie	exon	121766494	121766730	1000	+	.	gene_id "MSTRG.200400"; transcript_id "MSTRG.200400.132"; exon_number "8";
chr9	StringTie	exon	121768432	121768633	1000	+	.	gene_id "MSTRG.200400"; transcript_id "MSTRG.200400.132"; exon_number "9";
chr9	StringTie	exon	121770546	121770724	1000	+	.	gene_id "MSTRG.200400"; transcript_id "MSTRG.200400.132"; exon_number "10";
chr9	StringTie	exon	121772673	121773495	1000	+	.	gene_id "MSTRG.200400"; transcript_id "MSTRG.200400.132"; exon_number "11";
chr9	StringTie	exon	121774260	121774412	1000	+	.	gene_id "MSTRG.200400"; transcript_id "MSTRG.200400.132"; exon_number "12";
chr9	StringTie	exon	121776198	121776391	1000	+	.	gene_id "MSTRG.200400"; transcript_id "MSTRG.200400.132"; exon_number "13";
chr9	StringTie	exon	121781464	121781551	1000	+	.	gene_id "MSTRG.200400"; transcript_id "MSTRG.200400.132"; exon_number "14";
chr9	StringTie	exon	121782331	121785684	1000	+	.	gene_id "MSTRG.200400"; transcript_id "MSTRG.200400.132"; exon_number "15";
chr9	StringTie	transcript	121736705	121785709	1000	+	.	gene_id "MSTRG.200400"; transcript_id "MSTRG.200400.133";
chr9	StringTie	exon	121736705	121736880	1000	+	.	gene_id "MSTRG.200400"; transcript_id "MSTRG.200400.133"; exon_number "1";
chr9	StringTie	exon	121737402	121737715	1000	+	.	gene_id "MSTRG.200400"; transcript_id "MSTRG.200400.133"; exon_number "2";
chr9	StringTie	exon	121742785	121742921	1000	+	.	gene_id "MSTRG.200400"; transcript_id "MSTRG.200400.133"; exon_number "3";
chr9	StringTie	exon	121757013	121757166	1000	+	.	gene_id "MSTRG.200400"; transcript_id "MSTRG.200400.133"; exon_number "4";
chr9	StringTie	exon	121758898	121758996	1000	+	.	gene_id "MSTRG.200400"; transcript_id "MSTRG.200400.133"; exon_number "5";
chr9	StringTie	exon	121759885	121760439	1000	+	.	gene_id "MSTRG.200400"; transcript_id "MSTRG.200400.133"; exon_number "6";
chr9	StringTie	exon	121763505	121763649	1000	+	.	gene_id "MSTRG.200400"; transcript_id "MSTRG.200400.133"; exon_number "7";
chr9	StringTie	exon	121763735	121763879	1000	+	.	gene_id "MSTRG.200400"; transcript_id "MSTRG.200400.133"; exon_number "8";
chr9	StringTie	exon	121766494	121766730	1000	+	.	gene_id "MSTRG.200400"; transcript_id "MSTRG.200400.133"; exon_number "9";
chr9	StringTie	exon	121768432	121768633	1000	+	.	gene_id "MSTRG.200400"; transcript_id "MSTRG.200400.133"; exon_number "10";
chr9	StringTie	exon	121770546	121770724	1000	+	.	gene_id "MSTRG.200400"; transcript_id "MSTRG.200400.133"; exon_number "11";
chr9	StringTie	exon	121772607	121773495	1000	+	.	gene_id "MSTRG.200400"; transcript_id "MSTRG.200400.133"; exon_number "12";
chr9	StringTie	exon	121774260	121774412	1000	+	.	gene_id "MSTRG.200400"; transcript_id "MSTRG.200400.133"; exon_number "13";
chr9	StringTie	exon	121776198	121776391	1000	+	.	gene_id "MSTRG.200400"; transcript_id "MSTRG.200400.133"; exon_number "14";
chr9	StringTie	exon	121781464	121781551	1000	+	.	gene_id "MSTRG.200400"; transcript_id "MSTRG.200400.133"; exon_number "15";
chr9	StringTie	exon	121782331	121785709	1000	+	.	gene_id "MSTRG.200400"; transcript_id "MSTRG.200400.133"; exon_number "16";
chr9	StringTie	transcript	121736706	121785590	1000	+	.	gene_id "MSTRG.200400"; transcript_id "MSTRG.200400.134";
chr9	StringTie	exon	121736706	121736880	1000	+	.	gene_id "MSTRG.200400"; transcript_id "MSTRG.200400.134"; exon_number "1";
chr9	StringTie	exon	121737402	121737792	1000	+	.	gene_id "MSTRG.200400"; transcript_id "MSTRG.200400.134"; exon_number "2";
chr9	StringTie	exon	121742785	121743714	1000	+	.	gene_id "MSTRG.200400"; transcript_id "MSTRG.200400.134"; exon_number "3";
chr9	StringTie	exon	121757013	121757166	1000	+	.	gene_id "MSTRG.200400"; transcript_id "MSTRG.200400.134"; exon_number "4";
chr9	StringTie	exon	121758898	121758996	1000	+	.	gene_id "MSTRG.200400"; transcript_id "MSTRG.200400.134"; exon_number "5";
chr9	StringTie	exon	121759885	121760439	1000	+	.	gene_id "MSTRG.200400"; transcript_id "MSTRG.200400.134"; exon_number "6";
chr9	StringTie	exon	121763505	121763649	1000	+	.	gene_id "MSTRG.200400"; transcript_id "MSTRG.200400.134"; exon_number "7";
chr9	StringTie	exon	121763735	121763879	1000	+	.	gene_id "MSTRG.200400"; transcript_id "MSTRG.200400.134"; exon_number "8";
chr9	StringTie	exon	121766494	121766730	1000	+	.	gene_id "MSTRG.200400"; transcript_id "MSTRG.200400.134"; exon_number "9";
chr9	StringTie	exon	121768432	121768633	1000	+	.	gene_id "MSTRG.200400"; transcript_id "MSTRG.200400.134"; exon_number "10";
chr9	StringTie	exon	121770546	121770724	1000	+	.	gene_id "MSTRG.200400"; transcript_id "MSTRG.200400.134"; exon_number "11";
chr9	StringTie	exon	121772607	121773495	1000	+	.	gene_id "MSTRG.200400"; transcript_id "MSTRG.200400.134"; exon_number "12";
chr9	StringTie	exon	121774260	121774412	1000	+	.	gene_id "MSTRG.200400"; transcript_id "MSTRG.200400.134"; exon_number "13";
chr9	StringTie	exon	121776198	121776391	1000	+	.	gene_id "MSTRG.200400"; transcript_id "MSTRG.200400.134"; exon_number "14";
chr9	StringTie	exon	121781464	121781551	1000	+	.	gene_id "MSTRG.200400"; transcript_id "MSTRG.200400.134"; exon_number "15";
chr9	StringTie	exon	121782331	121782401	1000	+	.	gene_id "MSTRG.200400"; transcript_id "MSTRG.200400.134"; exon_number "16";
chr9	StringTie	exon	121783536	121785590	1000	+	.	gene_id "MSTRG.200400"; transcript_id "MSTRG.200400.134"; exon_number "17";
chr9	StringTie	transcript	121736728	121785618	1000	+	.	gene_id "MSTRG.200400"; transcript_id "MSTRG.200400.135";
chr9	StringTie	exon	121736728	121737715	1000	+	.	gene_id "MSTRG.200400"; transcript_id "MSTRG.200400.135"; exon_number "1";
chr9	StringTie	exon	121742785	121742921	1000	+	.	gene_id "MSTRG.200400"; transcript_id "MSTRG.200400.135"; exon_number "2";
chr9	StringTie	exon	121757013	121757166	1000	+	.	gene_id "MSTRG.200400"; transcript_id "MSTRG.200400.135"; exon_number "3";
chr9	StringTie	exon	121758898	121758996	1000	+	.	gene_id "MSTRG.200400"; transcript_id "MSTRG.200400.135"; exon_number "4";
chr9	StringTie	exon	121759885	121760439	1000	+	.	gene_id "MSTRG.200400"; transcript_id "MSTRG.200400.135"; exon_number "5";
chr9	StringTie	exon	121763505	121763649	1000	+	.	gene_id "MSTRG.200400"; transcript_id "MSTRG.200400.135"; exon_number "6";
chr9	StringTie	exon	121763735	121763879	1000	+	.	gene_id "MSTRG.200400"; transcript_id "MSTRG.200400.135"; exon_number "7";
chr9	StringTie	exon	121766494	121766730	1000	+	.	gene_id "MSTRG.200400"; transcript_id "MSTRG.200400.135"; exon_number "8";
chr9	StringTie	exon	121768432	121768633	1000	+	.	gene_id "MSTRG.200400"; transcript_id "MSTRG.200400.135"; exon_number "9";
chr9	StringTie	exon	121770546	121770724	1000	+	.	gene_id "MSTRG.200400"; transcript_id "MSTRG.200400.135"; exon_number "10";
chr9	StringTie	exon	121772673	121773495	1000	+	.	gene_id "MSTRG.200400"; transcript_id "MSTRG.200400.135"; exon_number "11";
chr9	StringTie	exon	121774260	121774412	1000	+	.	gene_id "MSTRG.200400"; transcript_id "MSTRG.200400.135"; exon_number "12";
chr9	StringTie	exon	121776198	121776391	1000	+	.	gene_id "MSTRG.200400"; transcript_id "MSTRG.200400.135"; exon_number "13";
chr9	StringTie	exon	121781464	121781551	1000	+	.	gene_id "MSTRG.200400"; transcript_id "MSTRG.200400.135"; exon_number "14";
chr9	StringTie	exon	121782331	121785618	1000	+	.	gene_id "MSTRG.200400"; transcript_id "MSTRG.200400.135"; exon_number "15";
chr9	StringTie	transcript	121736735	121785536	1000	+	.	gene_id "MSTRG.200400"; transcript_id "MSTRG.200400.136";
chr9	StringTie	exon	121736735	121736880	1000	+	.	gene_id "MSTRG.200400"; transcript_id "MSTRG.200400.136"; exon_number "1";
chr9	StringTie	exon	121757013	121757166	1000	+	.	gene_id "MSTRG.200400"; transcript_id "MSTRG.200400.136"; exon_number "2";
chr9	StringTie	exon	121758898	121758996	1000	+	.	gene_id "MSTRG.200400"; transcript_id "MSTRG.200400.136"; exon_number "3";
chr9	StringTie	exon	121759885	121760439	1000	+	.	gene_id "MSTRG.200400"; transcript_id "MSTRG.200400.136"; exon_number "4";
chr9	StringTie	exon	121763505	121763649	1000	+	.	gene_id "MSTRG.200400"; transcript_id "MSTRG.200400.136"; exon_number "5";
chr9	StringTie	exon	121763735	121763879	1000	+	.	gene_id "MSTRG.200400"; transcript_id "MSTRG.200400.136"; exon_number "6";
chr9	StringTie	exon	121766494	121766730	1000	+	.	gene_id "MSTRG.200400"; transcript_id "MSTRG.200400.136"; exon_number "7";
chr9	StringTie	exon	121768432	121768633	1000	+	.	gene_id "MSTRG.200400"; transcript_id "MSTRG.200400.136"; exon_number "8";
chr9	StringTie	exon	121770546	121770724	1000	+	.	gene_id "MSTRG.200400"; transcript_id "MSTRG.200400.136"; exon_number "9";
chr9	StringTie	exon	121772607	121773495	1000	+	.	gene_id "MSTRG.200400"; transcript_id "MSTRG.200400.136"; exon_number "10";
chr9	StringTie	exon	121774260	121774412	1000	+	.	gene_id "MSTRG.200400"; transcript_id "MSTRG.200400.136"; exon_number "11";
chr9	StringTie	exon	121776198	121776391	1000	+	.	gene_id "MSTRG.200400"; transcript_id "MSTRG.200400.136"; exon_number "12";
chr9	StringTie	exon	121781464	121781551	1000	+	.	gene_id "MSTRG.200400"; transcript_id "MSTRG.200400.136"; exon_number "13";
chr9	StringTie	exon	121782331	121785536	1000	+	.	gene_id "MSTRG.200400"; transcript_id "MSTRG.200400.136"; exon_number "14";
chr9	StringTie	transcript	121736739	121785618	1000	+	.	gene_id "MSTRG.200400"; transcript_id "MSTRG.200400.137";
chr9	StringTie	exon	121736739	121736880	1000	+	.	gene_id "MSTRG.200400"; transcript_id "MSTRG.200400.137"; exon_number "1";
chr9	StringTie	exon	121737402	121737517	1000	+	.	gene_id "MSTRG.200400"; transcript_id "MSTRG.200400.137"; exon_number "2";
chr9	StringTie	exon	121757013	121757166	1000	+	.	gene_id "MSTRG.200400"; transcript_id "MSTRG.200400.137"; exon_number "3";
chr9	StringTie	exon	121758898	121758996	1000	+	.	gene_id "MSTRG.200400"; transcript_id "MSTRG.200400.137"; exon_number "4";
chr9	StringTie	exon	121759885	121760439	1000	+	.	gene_id "MSTRG.200400"; transcript_id "MSTRG.200400.137"; exon_number "5";
chr9	StringTie	exon	121763505	121763649	1000	+	.	gene_id "MSTRG.200400"; transcript_id "MSTRG.200400.137"; exon_number "6";
chr9	StringTie	exon	121763735	121763879	1000	+	.	gene_id "MSTRG.200400"; transcript_id "MSTRG.200400.137"; exon_number "7";
chr9	StringTie	exon	121766494	121766730	1000	+	.	gene_id "MSTRG.200400"; transcript_id "MSTRG.200400.137"; exon_number "8";
chr9	StringTie	exon	121768432	121768633	1000	+	.	gene_id "MSTRG.200400"; transcript_id "MSTRG.200400.137"; exon_number "9";
chr9	StringTie	exon	121770546	121770724	1000	+	.	gene_id "MSTRG.200400"; transcript_id "MSTRG.200400.137"; exon_number "10";
chr9	StringTie	exon	121772607	121773495	1000	+	.	gene_id "MSTRG.200400"; transcript_id "MSTRG.200400.137"; exon_number "11";
chr9	StringTie	exon	121774260	121774412	1000	+	.	gene_id "MSTRG.200400"; transcript_id "MSTRG.200400.137"; exon_number "12";
chr9	StringTie	exon	121776198	121776391	1000	+	.	gene_id "MSTRG.200400"; transcript_id "MSTRG.200400.137"; exon_number "13";
chr9	StringTie	exon	121781464	121781551	1000	+	.	gene_id "MSTRG.200400"; transcript_id "MSTRG.200400.137"; exon_number "14";
chr9	StringTie	exon	121782331	121785618	1000	+	.	gene_id "MSTRG.200400"; transcript_id "MSTRG.200400.137"; exon_number "15";
chr9	StringTie	transcript	121736832	121785588	1000	+	.	gene_id "MSTRG.200400"; transcript_id "MSTRG.200400.138";
chr9	StringTie	exon	121736832	121736880	1000	+	.	gene_id "MSTRG.200400"; transcript_id "MSTRG.200400.138"; exon_number "1";
chr9	StringTie	exon	121737402	121737517	1000	+	.	gene_id "MSTRG.200400"; transcript_id "MSTRG.200400.138"; exon_number "2";
chr9	StringTie	exon	121742785	121742921	1000	+	.	gene_id "MSTRG.200400"; transcript_id "MSTRG.200400.138"; exon_number "3";
chr9	StringTie	exon	121757013	121757166	1000	+	.	gene_id "MSTRG.200400"; transcript_id "MSTRG.200400.138"; exon_number "4";
chr9	StringTie	exon	121758898	121758996	1000	+	.	gene_id "MSTRG.200400"; transcript_id "MSTRG.200400.138"; exon_number "5";
chr9	StringTie	exon	121759885	121760439	1000	+	.	gene_id "MSTRG.200400"; transcript_id "MSTRG.200400.138"; exon_number "6";
chr9	StringTie	exon	121763505	121763649	1000	+	.	gene_id "MSTRG.200400"; transcript_id "MSTRG.200400.138"; exon_number "7";
chr9	StringTie	exon	121763735	121763879	1000	+	.	gene_id "MSTRG.200400"; transcript_id "MSTRG.200400.138"; exon_number "8";
chr9	StringTie	exon	121766494	121766730	1000	+	.	gene_id "MSTRG.200400"; transcript_id "MSTRG.200400.138"; exon_number "9";
chr9	StringTie	exon	121768432	121768633	1000	+	.	gene_id "MSTRG.200400"; transcript_id "MSTRG.200400.138"; exon_number "10";
chr9	StringTie	exon	121770546	121770724	1000	+	.	gene_id "MSTRG.200400"; transcript_id "MSTRG.200400.138"; exon_number "11";
chr9	StringTie	exon	121772607	121773495	1000	+	.	gene_id "MSTRG.200400"; transcript_id "MSTRG.200400.138"; exon_number "12";
chr9	StringTie	exon	121774260	121774412	1000	+	.	gene_id "MSTRG.200400"; transcript_id "MSTRG.200400.138"; exon_number "13";
chr9	StringTie	exon	121776198	121776391	1000	+	.	gene_id "MSTRG.200400"; transcript_id "MSTRG.200400.138"; exon_number "14";
chr9	StringTie	exon	121781464	121781551	1000	+	.	gene_id "MSTRG.200400"; transcript_id "MSTRG.200400.138"; exon_number "15";
chr9	StringTie	exon	121782331	121785588	1000	+	.	gene_id "MSTRG.200400"; transcript_id "MSTRG.200400.138"; exon_number "16";
chr9	StringTie	transcript	121736856	121785586	1000	+	.	gene_id "MSTRG.200400"; transcript_id "MSTRG.200400.139";
chr9	StringTie	exon	121736856	121736880	1000	+	.	gene_id "MSTRG.200400"; transcript_id "MSTRG.200400.139"; exon_number "1";
chr9	StringTie	exon	121737402	121737517	1000	+	.	gene_id "MSTRG.200400"; transcript_id "MSTRG.200400.139"; exon_number "2";
chr9	StringTie	exon	121757013	121757166	1000	+	.	gene_id "MSTRG.200400"; transcript_id "MSTRG.200400.139"; exon_number "3";
chr9	StringTie	exon	121758898	121758996	1000	+	.	gene_id "MSTRG.200400"; transcript_id "MSTRG.200400.139"; exon_number "4";
chr9	StringTie	exon	121759885	121760439	1000	+	.	gene_id "MSTRG.200400"; transcript_id "MSTRG.200400.139"; exon_number "5";
chr9	StringTie	exon	121763505	121763649	1000	+	.	gene_id "MSTRG.200400"; transcript_id "MSTRG.200400.139"; exon_number "6";
chr9	StringTie	exon	121763735	121763879	1000	+	.	gene_id "MSTRG.200400"; transcript_id "MSTRG.200400.139"; exon_number "7";
chr9	StringTie	exon	121766494	121766730	1000	+	.	gene_id "MSTRG.200400"; transcript_id "MSTRG.200400.139"; exon_number "8";
chr9	StringTie	exon	121768432	121768633	1000	+	.	gene_id "MSTRG.200400"; transcript_id "MSTRG.200400.139"; exon_number "9";
chr9	StringTie	exon	121770546	121770724	1000	+	.	gene_id "MSTRG.200400"; transcript_id "MSTRG.200400.139"; exon_number "10";
chr9	StringTie	exon	121772673	121773495	1000	+	.	gene_id "MSTRG.200400"; transcript_id "MSTRG.200400.139"; exon_number "11";
chr9	StringTie	exon	121774260	121774412	1000	+	.	gene_id "MSTRG.200400"; transcript_id "MSTRG.200400.139"; exon_number "12";
chr9	StringTie	exon	121776198	121776391	1000	+	.	gene_id "MSTRG.200400"; transcript_id "MSTRG.200400.139"; exon_number "13";
chr9	StringTie	exon	121781464	121781551	1000	+	.	gene_id "MSTRG.200400"; transcript_id "MSTRG.200400.139"; exon_number "14";
chr9	StringTie	exon	121782331	121785586	1000	+	.	gene_id "MSTRG.200400"; transcript_id "MSTRG.200400.139"; exon_number "15";
chr9	StringTie	transcript	121567102	121785646	1000	+	.	gene_id "MSTRG.200400"; transcript_id "MSTRG.200400.14";
chr9	StringTie	exon	121567102	121567228	1000	+	.	gene_id "MSTRG.200400"; transcript_id "MSTRG.200400.14"; exon_number "1";
chr9	StringTie	exon	121678678	121678781	1000	+	.	gene_id "MSTRG.200400"; transcript_id "MSTRG.200400.14"; exon_number "2";
chr9	StringTie	exon	121757013	121757166	1000	+	.	gene_id "MSTRG.200400"; transcript_id "MSTRG.200400.14"; exon_number "3";
chr9	StringTie	exon	121758898	121758996	1000	+	.	gene_id "MSTRG.200400"; transcript_id "MSTRG.200400.14"; exon_number "4";
chr9	StringTie	exon	121759885	121760439	1000	+	.	gene_id "MSTRG.200400"; transcript_id "MSTRG.200400.14"; exon_number "5";
chr9	StringTie	exon	121763505	121763649	1000	+	.	gene_id "MSTRG.200400"; transcript_id "MSTRG.200400.14"; exon_number "6";
chr9	StringTie	exon	121763735	121763879	1000	+	.	gene_id "MSTRG.200400"; transcript_id "MSTRG.200400.14"; exon_number "7";
chr9	StringTie	exon	121766494	121766730	1000	+	.	gene_id "MSTRG.200400"; transcript_id "MSTRG.200400.14"; exon_number "8";
chr9	StringTie	exon	121768432	121768633	1000	+	.	gene_id "MSTRG.200400"; transcript_id "MSTRG.200400.14"; exon_number "9";
chr9	StringTie	exon	121770546	121770724	1000	+	.	gene_id "MSTRG.200400"; transcript_id "MSTRG.200400.14"; exon_number "10";
chr9	StringTie	exon	121772607	121773495	1000	+	.	gene_id "MSTRG.200400"; transcript_id "MSTRG.200400.14"; exon_number "11";
chr9	StringTie	exon	121774260	121776391	1000	+	.	gene_id "MSTRG.200400"; transcript_id "MSTRG.200400.14"; exon_number "12";
chr9	StringTie	exon	121781464	121781551	1000	+	.	gene_id "MSTRG.200400"; transcript_id "MSTRG.200400.14"; exon_number "13";
chr9	StringTie	exon	121782331	121785646	1000	+	.	gene_id "MSTRG.200400"; transcript_id "MSTRG.200400.14"; exon_number "14";
chr9	StringTie	transcript	121736907	121785537	1000	+	.	gene_id "MSTRG.200400"; transcript_id "MSTRG.200400.140";
chr9	StringTie	exon	121736907	121737682	1000	+	.	gene_id "MSTRG.200400"; transcript_id "MSTRG.200400.140"; exon_number "1";
chr9	StringTie	exon	121742785	121742921	1000	+	.	gene_id "MSTRG.200400"; transcript_id "MSTRG.200400.140"; exon_number "2";
chr9	StringTie	exon	121757013	121757166	1000	+	.	gene_id "MSTRG.200400"; transcript_id "MSTRG.200400.140"; exon_number "3";
chr9	StringTie	exon	121758898	121758996	1000	+	.	gene_id "MSTRG.200400"; transcript_id "MSTRG.200400.140"; exon_number "4";
chr9	StringTie	exon	121759885	121760439	1000	+	.	gene_id "MSTRG.200400"; transcript_id "MSTRG.200400.140"; exon_number "5";
chr9	StringTie	exon	121763505	121763649	1000	+	.	gene_id "MSTRG.200400"; transcript_id "MSTRG.200400.140"; exon_number "6";
chr9	StringTie	exon	121763735	121763879	1000	+	.	gene_id "MSTRG.200400"; transcript_id "MSTRG.200400.140"; exon_number "7";
chr9	StringTie	exon	121766494	121766730	1000	+	.	gene_id "MSTRG.200400"; transcript_id "MSTRG.200400.140"; exon_number "8";
chr9	StringTie	exon	121768432	121768633	1000	+	.	gene_id "MSTRG.200400"; transcript_id "MSTRG.200400.140"; exon_number "9";
chr9	StringTie	exon	121770546	121770724	1000	+	.	gene_id "MSTRG.200400"; transcript_id "MSTRG.200400.140"; exon_number "10";
chr9	StringTie	exon	121772607	121773495	1000	+	.	gene_id "MSTRG.200400"; transcript_id "MSTRG.200400.140"; exon_number "11";
chr9	StringTie	exon	121774260	121774412	1000	+	.	gene_id "MSTRG.200400"; transcript_id "MSTRG.200400.140"; exon_number "12";
chr9	StringTie	exon	121776198	121776391	1000	+	.	gene_id "MSTRG.200400"; transcript_id "MSTRG.200400.140"; exon_number "13";
chr9	StringTie	exon	121781464	121781551	1000	+	.	gene_id "MSTRG.200400"; transcript_id "MSTRG.200400.140"; exon_number "14";
chr9	StringTie	exon	121782331	121785537	1000	+	.	gene_id "MSTRG.200400"; transcript_id "MSTRG.200400.140"; exon_number "15";
chr9	StringTie	transcript	121737060	121785692	1000	+	.	gene_id "MSTRG.200400"; transcript_id "MSTRG.200400.141";
chr9	StringTie	exon	121737060	121737682	1000	+	.	gene_id "MSTRG.200400"; transcript_id "MSTRG.200400.141"; exon_number "1";
chr9	StringTie	exon	121757013	121757166	1000	+	.	gene_id "MSTRG.200400"; transcript_id "MSTRG.200400.141"; exon_number "2";
chr9	StringTie	exon	121758898	121758996	1000	+	.	gene_id "MSTRG.200400"; transcript_id "MSTRG.200400.141"; exon_number "3";
chr9	StringTie	exon	121759885	121760433	1000	+	.	gene_id "MSTRG.200400"; transcript_id "MSTRG.200400.141"; exon_number "4";
chr9	StringTie	exon	121763505	121763649	1000	+	.	gene_id "MSTRG.200400"; transcript_id "MSTRG.200400.141"; exon_number "5";
chr9	StringTie	exon	121763735	121763879	1000	+	.	gene_id "MSTRG.200400"; transcript_id "MSTRG.200400.141"; exon_number "6";
chr9	StringTie	exon	121766494	121766730	1000	+	.	gene_id "MSTRG.200400"; transcript_id "MSTRG.200400.141"; exon_number "7";
chr9	StringTie	exon	121768432	121768633	1000	+	.	gene_id "MSTRG.200400"; transcript_id "MSTRG.200400.141"; exon_number "8";
chr9	StringTie	exon	121770546	121770724	1000	+	.	gene_id "MSTRG.200400"; transcript_id "MSTRG.200400.141"; exon_number "9";
chr9	StringTie	exon	121772607	121773495	1000	+	.	gene_id "MSTRG.200400"; transcript_id "MSTRG.200400.141"; exon_number "10";
chr9	StringTie	exon	121774260	121774412	1000	+	.	gene_id "MSTRG.200400"; transcript_id "MSTRG.200400.141"; exon_number "11";
chr9	StringTie	exon	121776198	121776391	1000	+	.	gene_id "MSTRG.200400"; transcript_id "MSTRG.200400.141"; exon_number "12";
chr9	StringTie	exon	121781464	121781551	1000	+	.	gene_id "MSTRG.200400"; transcript_id "MSTRG.200400.141"; exon_number "13";
chr9	StringTie	exon	121782331	121785692	1000	+	.	gene_id "MSTRG.200400"; transcript_id "MSTRG.200400.141"; exon_number "14";
chr9	StringTie	transcript	121737106	121785536	1000	+	.	gene_id "MSTRG.200400"; transcript_id "MSTRG.200400.142";
chr9	StringTie	exon	121737106	121737314	1000	+	.	gene_id "MSTRG.200400"; transcript_id "MSTRG.200400.142"; exon_number "1";
chr9	StringTie	exon	121737402	121737682	1000	+	.	gene_id "MSTRG.200400"; transcript_id "MSTRG.200400.142"; exon_number "2";
chr9	StringTie	exon	121757013	121757166	1000	+	.	gene_id "MSTRG.200400"; transcript_id "MSTRG.200400.142"; exon_number "3";
chr9	StringTie	exon	121758898	121758996	1000	+	.	gene_id "MSTRG.200400"; transcript_id "MSTRG.200400.142"; exon_number "4";
chr9	StringTie	exon	121759885	121760439	1000	+	.	gene_id "MSTRG.200400"; transcript_id "MSTRG.200400.142"; exon_number "5";
chr9	StringTie	exon	121763505	121763649	1000	+	.	gene_id "MSTRG.200400"; transcript_id "MSTRG.200400.142"; exon_number "6";
chr9	StringTie	exon	121763735	121763879	1000	+	.	gene_id "MSTRG.200400"; transcript_id "MSTRG.200400.142"; exon_number "7";
chr9	StringTie	exon	121766494	121766730	1000	+	.	gene_id "MSTRG.200400"; transcript_id "MSTRG.200400.142"; exon_number "8";
chr9	StringTie	exon	121768432	121768633	1000	+	.	gene_id "MSTRG.200400"; transcript_id "MSTRG.200400.142"; exon_number "9";
chr9	StringTie	exon	121770546	121770724	1000	+	.	gene_id "MSTRG.200400"; transcript_id "MSTRG.200400.142"; exon_number "10";
chr9	StringTie	exon	121772607	121773495	1000	+	.	gene_id "MSTRG.200400"; transcript_id "MSTRG.200400.142"; exon_number "11";
chr9	StringTie	exon	121774260	121774412	1000	+	.	gene_id "MSTRG.200400"; transcript_id "MSTRG.200400.142"; exon_number "12";
chr9	StringTie	exon	121776198	121776391	1000	+	.	gene_id "MSTRG.200400"; transcript_id "MSTRG.200400.142"; exon_number "13";
chr9	StringTie	exon	121781464	121781551	1000	+	.	gene_id "MSTRG.200400"; transcript_id "MSTRG.200400.142"; exon_number "14";
chr9	StringTie	exon	121782331	121782401	1000	+	.	gene_id "MSTRG.200400"; transcript_id "MSTRG.200400.142"; exon_number "15";
chr9	StringTie	exon	121783536	121785536	1000	+	.	gene_id "MSTRG.200400"; transcript_id "MSTRG.200400.142"; exon_number "16";
chr9	StringTie	transcript	121737136	121785537	1000	+	.	gene_id "MSTRG.200400"; transcript_id "MSTRG.200400.143";
chr9	StringTie	exon	121737136	121737314	1000	+	.	gene_id "MSTRG.200400"; transcript_id "MSTRG.200400.143"; exon_number "1";
chr9	StringTie	exon	121737402	121737715	1000	+	.	gene_id "MSTRG.200400"; transcript_id "MSTRG.200400.143"; exon_number "2";
chr9	StringTie	exon	121757013	121757166	1000	+	.	gene_id "MSTRG.200400"; transcript_id "MSTRG.200400.143"; exon_number "3";
chr9	StringTie	exon	121758898	121758996	1000	+	.	gene_id "MSTRG.200400"; transcript_id "MSTRG.200400.143"; exon_number "4";
chr9	StringTie	exon	121759885	121760439	1000	+	.	gene_id "MSTRG.200400"; transcript_id "MSTRG.200400.143"; exon_number "5";
chr9	StringTie	exon	121763505	121763649	1000	+	.	gene_id "MSTRG.200400"; transcript_id "MSTRG.200400.143"; exon_number "6";
chr9	StringTie	exon	121763735	121763879	1000	+	.	gene_id "MSTRG.200400"; transcript_id "MSTRG.200400.143"; exon_number "7";
chr9	StringTie	exon	121766494	121766730	1000	+	.	gene_id "MSTRG.200400"; transcript_id "MSTRG.200400.143"; exon_number "8";
chr9	StringTie	exon	121768432	121768633	1000	+	.	gene_id "MSTRG.200400"; transcript_id "MSTRG.200400.143"; exon_number "9";
chr9	StringTie	exon	121770546	121770724	1000	+	.	gene_id "MSTRG.200400"; transcript_id "MSTRG.200400.143"; exon_number "10";
chr9	StringTie	exon	121772673	121772853	1000	+	.	gene_id "MSTRG.200400"; transcript_id "MSTRG.200400.143"; exon_number "11";
chr9	StringTie	exon	121772939	121773495	1000	+	.	gene_id "MSTRG.200400"; transcript_id "MSTRG.200400.143"; exon_number "12";
chr9	StringTie	exon	121774260	121774412	1000	+	.	gene_id "MSTRG.200400"; transcript_id "MSTRG.200400.143"; exon_number "13";
chr9	StringTie	exon	121776198	121776391	1000	+	.	gene_id "MSTRG.200400"; transcript_id "MSTRG.200400.143"; exon_number "14";
chr9	StringTie	exon	121781464	121781551	1000	+	.	gene_id "MSTRG.200400"; transcript_id "MSTRG.200400.143"; exon_number "15";
chr9	StringTie	exon	121782331	121785537	1000	+	.	gene_id "MSTRG.200400"; transcript_id "MSTRG.200400.143"; exon_number "16";
chr9	StringTie	transcript	121737142	121785536	1000	+	.	gene_id "MSTRG.200400"; transcript_id "MSTRG.200400.144";
chr9	StringTie	exon	121737142	121737682	1000	+	.	gene_id "MSTRG.200400"; transcript_id "MSTRG.200400.144"; exon_number "1";
chr9	StringTie	exon	121757013	121757166	1000	+	.	gene_id "MSTRG.200400"; transcript_id "MSTRG.200400.144"; exon_number "2";
chr9	StringTie	exon	121758898	121758996	1000	+	.	gene_id "MSTRG.200400"; transcript_id "MSTRG.200400.144"; exon_number "3";
chr9	StringTie	exon	121759885	121760439	1000	+	.	gene_id "MSTRG.200400"; transcript_id "MSTRG.200400.144"; exon_number "4";
chr9	StringTie	exon	121763505	121763649	1000	+	.	gene_id "MSTRG.200400"; transcript_id "MSTRG.200400.144"; exon_number "5";
chr9	StringTie	exon	121763735	121763879	1000	+	.	gene_id "MSTRG.200400"; transcript_id "MSTRG.200400.144"; exon_number "6";
chr9	StringTie	exon	121766494	121766730	1000	+	.	gene_id "MSTRG.200400"; transcript_id "MSTRG.200400.144"; exon_number "7";
chr9	StringTie	exon	121768432	121768633	1000	+	.	gene_id "MSTRG.200400"; transcript_id "MSTRG.200400.144"; exon_number "8";
chr9	StringTie	exon	121770546	121770724	1000	+	.	gene_id "MSTRG.200400"; transcript_id "MSTRG.200400.144"; exon_number "9";
chr9	StringTie	exon	121772673	121773495	1000	+	.	gene_id "MSTRG.200400"; transcript_id "MSTRG.200400.144"; exon_number "10";
chr9	StringTie	exon	121774260	121774412	1000	+	.	gene_id "MSTRG.200400"; transcript_id "MSTRG.200400.144"; exon_number "11";
chr9	StringTie	exon	121776198	121776391	1000	+	.	gene_id "MSTRG.200400"; transcript_id "MSTRG.200400.144"; exon_number "12";
chr9	StringTie	exon	121781464	121781551	1000	+	.	gene_id "MSTRG.200400"; transcript_id "MSTRG.200400.144"; exon_number "13";
chr9	StringTie	exon	121782331	121782401	1000	+	.	gene_id "MSTRG.200400"; transcript_id "MSTRG.200400.144"; exon_number "14";
chr9	StringTie	exon	121783536	121783904	1000	+	.	gene_id "MSTRG.200400"; transcript_id "MSTRG.200400.144"; exon_number "15";
chr9	StringTie	exon	121784219	121785536	1000	+	.	gene_id "MSTRG.200400"; transcript_id "MSTRG.200400.144"; exon_number "16";
chr9	StringTie	transcript	121737143	121785635	1000	+	.	gene_id "MSTRG.200400"; transcript_id "MSTRG.200400.145";
chr9	StringTie	exon	121737143	121737715	1000	+	.	gene_id "MSTRG.200400"; transcript_id "MSTRG.200400.145"; exon_number "1";
chr9	StringTie	exon	121749785	121749996	1000	+	.	gene_id "MSTRG.200400"; transcript_id "MSTRG.200400.145"; exon_number "2";
chr9	StringTie	exon	121757013	121757166	1000	+	.	gene_id "MSTRG.200400"; transcript_id "MSTRG.200400.145"; exon_number "3";
chr9	StringTie	exon	121758898	121758996	1000	+	.	gene_id "MSTRG.200400"; transcript_id "MSTRG.200400.145"; exon_number "4";
chr9	StringTie	exon	121759885	121760439	1000	+	.	gene_id "MSTRG.200400"; transcript_id "MSTRG.200400.145"; exon_number "5";
chr9	StringTie	exon	121763505	121763649	1000	+	.	gene_id "MSTRG.200400"; transcript_id "MSTRG.200400.145"; exon_number "6";
chr9	StringTie	exon	121763735	121763879	1000	+	.	gene_id "MSTRG.200400"; transcript_id "MSTRG.200400.145"; exon_number "7";
chr9	StringTie	exon	121766494	121766730	1000	+	.	gene_id "MSTRG.200400"; transcript_id "MSTRG.200400.145"; exon_number "8";
chr9	StringTie	exon	121768432	121768633	1000	+	.	gene_id "MSTRG.200400"; transcript_id "MSTRG.200400.145"; exon_number "9";
chr9	StringTie	exon	121770546	121770724	1000	+	.	gene_id "MSTRG.200400"; transcript_id "MSTRG.200400.145"; exon_number "10";
chr9	StringTie	exon	121772673	121773495	1000	+	.	gene_id "MSTRG.200400"; transcript_id "MSTRG.200400.145"; exon_number "11";
chr9	StringTie	exon	121774260	121774412	1000	+	.	gene_id "MSTRG.200400"; transcript_id "MSTRG.200400.145"; exon_number "12";
chr9	StringTie	exon	121776198	121776391	1000	+	.	gene_id "MSTRG.200400"; transcript_id "MSTRG.200400.145"; exon_number "13";
chr9	StringTie	exon	121781464	121781551	1000	+	.	gene_id "MSTRG.200400"; transcript_id "MSTRG.200400.145"; exon_number "14";
chr9	StringTie	exon	121782331	121785635	1000	+	.	gene_id "MSTRG.200400"; transcript_id "MSTRG.200400.145"; exon_number "15";
chr9	StringTie	transcript	121737151	121785541	1000	+	.	gene_id "MSTRG.200400"; transcript_id "MSTRG.200400.146";
chr9	StringTie	exon	121737151	121737314	1000	+	.	gene_id "MSTRG.200400"; transcript_id "MSTRG.200400.146"; exon_number "1";
chr9	StringTie	exon	121737402	121737682	1000	+	.	gene_id "MSTRG.200400"; transcript_id "MSTRG.200400.146"; exon_number "2";
chr9	StringTie	exon	121757013	121757166	1000	+	.	gene_id "MSTRG.200400"; transcript_id "MSTRG.200400.146"; exon_number "3";
chr9	StringTie	exon	121758898	121758996	1000	+	.	gene_id "MSTRG.200400"; transcript_id "MSTRG.200400.146"; exon_number "4";
chr9	StringTie	exon	121759885	121760439	1000	+	.	gene_id "MSTRG.200400"; transcript_id "MSTRG.200400.146"; exon_number "5";
chr9	StringTie	exon	121763505	121763649	1000	+	.	gene_id "MSTRG.200400"; transcript_id "MSTRG.200400.146"; exon_number "6";
chr9	StringTie	exon	121763735	121763879	1000	+	.	gene_id "MSTRG.200400"; transcript_id "MSTRG.200400.146"; exon_number "7";
chr9	StringTie	exon	121766494	121766730	1000	+	.	gene_id "MSTRG.200400"; transcript_id "MSTRG.200400.146"; exon_number "8";
chr9	StringTie	exon	121768432	121768633	1000	+	.	gene_id "MSTRG.200400"; transcript_id "MSTRG.200400.146"; exon_number "9";
chr9	StringTie	exon	121770546	121770724	1000	+	.	gene_id "MSTRG.200400"; transcript_id "MSTRG.200400.146"; exon_number "10";
chr9	StringTie	exon	121772673	121773495	1000	+	.	gene_id "MSTRG.200400"; transcript_id "MSTRG.200400.146"; exon_number "11";
chr9	StringTie	exon	121774260	121774412	1000	+	.	gene_id "MSTRG.200400"; transcript_id "MSTRG.200400.146"; exon_number "12";
chr9	StringTie	exon	121776198	121776391	1000	+	.	gene_id "MSTRG.200400"; transcript_id "MSTRG.200400.146"; exon_number "13";
chr9	StringTie	exon	121781464	121781551	1000	+	.	gene_id "MSTRG.200400"; transcript_id "MSTRG.200400.146"; exon_number "14";
chr9	StringTie	exon	121782331	121785541	1000	+	.	gene_id "MSTRG.200400"; transcript_id "MSTRG.200400.146"; exon_number "15";
chr9	StringTie	transcript	121737168	121785549	1000	+	.	gene_id "MSTRG.200400"; transcript_id "MSTRG.200400.147";
chr9	StringTie	exon	121737168	121737517	1000	+	.	gene_id "MSTRG.200400"; transcript_id "MSTRG.200400.147"; exon_number "1";
chr9	StringTie	exon	121757013	121757166	1000	+	.	gene_id "MSTRG.200400"; transcript_id "MSTRG.200400.147"; exon_number "2";
chr9	StringTie	exon	121758898	121758996	1000	+	.	gene_id "MSTRG.200400"; transcript_id "MSTRG.200400.147"; exon_number "3";
chr9	StringTie	exon	121759885	121760439	1000	+	.	gene_id "MSTRG.200400"; transcript_id "MSTRG.200400.147"; exon_number "4";
chr9	StringTie	exon	121763505	121763649	1000	+	.	gene_id "MSTRG.200400"; transcript_id "MSTRG.200400.147"; exon_number "5";
chr9	StringTie	exon	121763735	121763879	1000	+	.	gene_id "MSTRG.200400"; transcript_id "MSTRG.200400.147"; exon_number "6";
chr9	StringTie	exon	121766494	121766730	1000	+	.	gene_id "MSTRG.200400"; transcript_id "MSTRG.200400.147"; exon_number "7";
chr9	StringTie	exon	121768432	121768633	1000	+	.	gene_id "MSTRG.200400"; transcript_id "MSTRG.200400.147"; exon_number "8";
chr9	StringTie	exon	121770546	121770724	1000	+	.	gene_id "MSTRG.200400"; transcript_id "MSTRG.200400.147"; exon_number "9";
chr9	StringTie	exon	121772607	121773495	1000	+	.	gene_id "MSTRG.200400"; transcript_id "MSTRG.200400.147"; exon_number "10";
chr9	StringTie	exon	121774260	121774412	1000	+	.	gene_id "MSTRG.200400"; transcript_id "MSTRG.200400.147"; exon_number "11";
chr9	StringTie	exon	121776216	121776391	1000	+	.	gene_id "MSTRG.200400"; transcript_id "MSTRG.200400.147"; exon_number "12";
chr9	StringTie	exon	121781464	121781551	1000	+	.	gene_id "MSTRG.200400"; transcript_id "MSTRG.200400.147"; exon_number "13";
chr9	StringTie	exon	121782331	121785549	1000	+	.	gene_id "MSTRG.200400"; transcript_id "MSTRG.200400.147"; exon_number "14";
chr9	StringTie	transcript	121737169	121785537	1000	+	.	gene_id "MSTRG.200400"; transcript_id "MSTRG.200400.148";
chr9	StringTie	exon	121737169	121737314	1000	+	.	gene_id "MSTRG.200400"; transcript_id "MSTRG.200400.148"; exon_number "1";
chr9	StringTie	exon	121737402	121737517	1000	+	.	gene_id "MSTRG.200400"; transcript_id "MSTRG.200400.148"; exon_number "2";
chr9	StringTie	exon	121757013	121757166	1000	+	.	gene_id "MSTRG.200400"; transcript_id "MSTRG.200400.148"; exon_number "3";
chr9	StringTie	exon	121758898	121758996	1000	+	.	gene_id "MSTRG.200400"; transcript_id "MSTRG.200400.148"; exon_number "4";
chr9	StringTie	exon	121759885	121760439	1000	+	.	gene_id "MSTRG.200400"; transcript_id "MSTRG.200400.148"; exon_number "5";
chr9	StringTie	exon	121763505	121763649	1000	+	.	gene_id "MSTRG.200400"; transcript_id "MSTRG.200400.148"; exon_number "6";
chr9	StringTie	exon	121763735	121763879	1000	+	.	gene_id "MSTRG.200400"; transcript_id "MSTRG.200400.148"; exon_number "7";
chr9	StringTie	exon	121766494	121766730	1000	+	.	gene_id "MSTRG.200400"; transcript_id "MSTRG.200400.148"; exon_number "8";
chr9	StringTie	exon	121768432	121768633	1000	+	.	gene_id "MSTRG.200400"; transcript_id "MSTRG.200400.148"; exon_number "9";
chr9	StringTie	exon	121770546	121770724	1000	+	.	gene_id "MSTRG.200400"; transcript_id "MSTRG.200400.148"; exon_number "10";
chr9	StringTie	exon	121772607	121773495	1000	+	.	gene_id "MSTRG.200400"; transcript_id "MSTRG.200400.148"; exon_number "11";
chr9	StringTie	exon	121774260	121774412	1000	+	.	gene_id "MSTRG.200400"; transcript_id "MSTRG.200400.148"; exon_number "12";
chr9	StringTie	exon	121776198	121776391	1000	+	.	gene_id "MSTRG.200400"; transcript_id "MSTRG.200400.148"; exon_number "13";
chr9	StringTie	exon	121781464	121781551	1000	+	.	gene_id "MSTRG.200400"; transcript_id "MSTRG.200400.148"; exon_number "14";
chr9	StringTie	exon	121782331	121782401	1000	+	.	gene_id "MSTRG.200400"; transcript_id "MSTRG.200400.148"; exon_number "15";
chr9	StringTie	exon	121783536	121785537	1000	+	.	gene_id "MSTRG.200400"; transcript_id "MSTRG.200400.148"; exon_number "16";
chr9	StringTie	transcript	121737170	121785586	1000	+	.	gene_id "MSTRG.200400"; transcript_id "MSTRG.200400.149";
chr9	StringTie	exon	121737170	121737715	1000	+	.	gene_id "MSTRG.200400"; transcript_id "MSTRG.200400.149"; exon_number "1";
chr9	StringTie	exon	121742785	121742921	1000	+	.	gene_id "MSTRG.200400"; transcript_id "MSTRG.200400.149"; exon_number "2";
chr9	StringTie	exon	121757013	121757166	1000	+	.	gene_id "MSTRG.200400"; transcript_id "MSTRG.200400.149"; exon_number "3";
chr9	StringTie	exon	121758898	121758996	1000	+	.	gene_id "MSTRG.200400"; transcript_id "MSTRG.200400.149"; exon_number "4";
chr9	StringTie	exon	121759885	121760439	1000	+	.	gene_id "MSTRG.200400"; transcript_id "MSTRG.200400.149"; exon_number "5";
chr9	StringTie	exon	121763505	121763649	1000	+	.	gene_id "MSTRG.200400"; transcript_id "MSTRG.200400.149"; exon_number "6";
chr9	StringTie	exon	121763735	121763879	1000	+	.	gene_id "MSTRG.200400"; transcript_id "MSTRG.200400.149"; exon_number "7";
chr9	StringTie	exon	121766494	121766730	1000	+	.	gene_id "MSTRG.200400"; transcript_id "MSTRG.200400.149"; exon_number "8";
chr9	StringTie	exon	121768432	121768633	1000	+	.	gene_id "MSTRG.200400"; transcript_id "MSTRG.200400.149"; exon_number "9";
chr9	StringTie	exon	121770546	121770724	1000	+	.	gene_id "MSTRG.200400"; transcript_id "MSTRG.200400.149"; exon_number "10";
chr9	StringTie	exon	121772673	121773495	1000	+	.	gene_id "MSTRG.200400"; transcript_id "MSTRG.200400.149"; exon_number "11";
chr9	StringTie	exon	121774260	121774412	1000	+	.	gene_id "MSTRG.200400"; transcript_id "MSTRG.200400.149"; exon_number "12";
chr9	StringTie	exon	121776216	121776391	1000	+	.	gene_id "MSTRG.200400"; transcript_id "MSTRG.200400.149"; exon_number "13";
chr9	StringTie	exon	121781464	121781551	1000	+	.	gene_id "MSTRG.200400"; transcript_id "MSTRG.200400.149"; exon_number "14";
chr9	StringTie	exon	121782331	121782401	1000	+	.	gene_id "MSTRG.200400"; transcript_id "MSTRG.200400.149"; exon_number "15";
chr9	StringTie	exon	121783536	121785586	1000	+	.	gene_id "MSTRG.200400"; transcript_id "MSTRG.200400.149"; exon_number "16";
chr9	StringTie	transcript	121567102	121785638	1000	+	.	gene_id "MSTRG.200400"; transcript_id "MSTRG.200400.15";
chr9	StringTie	exon	121567102	121567228	1000	+	.	gene_id "MSTRG.200400"; transcript_id "MSTRG.200400.15"; exon_number "1";
chr9	StringTie	exon	121678678	121678781	1000	+	.	gene_id "MSTRG.200400"; transcript_id "MSTRG.200400.15"; exon_number "2";
chr9	StringTie	exon	121757013	121757166	1000	+	.	gene_id "MSTRG.200400"; transcript_id "MSTRG.200400.15"; exon_number "3";
chr9	StringTie	exon	121758898	121758996	1000	+	.	gene_id "MSTRG.200400"; transcript_id "MSTRG.200400.15"; exon_number "4";
chr9	StringTie	exon	121759885	121760439	1000	+	.	gene_id "MSTRG.200400"; transcript_id "MSTRG.200400.15"; exon_number "5";
chr9	StringTie	exon	121763505	121763649	1000	+	.	gene_id "MSTRG.200400"; transcript_id "MSTRG.200400.15"; exon_number "6";
chr9	StringTie	exon	121763735	121763879	1000	+	.	gene_id "MSTRG.200400"; transcript_id "MSTRG.200400.15"; exon_number "7";
chr9	StringTie	exon	121766494	121766730	1000	+	.	gene_id "MSTRG.200400"; transcript_id "MSTRG.200400.15"; exon_number "8";
chr9	StringTie	exon	121768432	121768633	1000	+	.	gene_id "MSTRG.200400"; transcript_id "MSTRG.200400.15"; exon_number "9";
chr9	StringTie	exon	121770546	121770724	1000	+	.	gene_id "MSTRG.200400"; transcript_id "MSTRG.200400.15"; exon_number "10";
chr9	StringTie	exon	121772673	121773495	1000	+	.	gene_id "MSTRG.200400"; transcript_id "MSTRG.200400.15"; exon_number "11";
chr9	StringTie	exon	121774260	121774412	1000	+	.	gene_id "MSTRG.200400"; transcript_id "MSTRG.200400.15"; exon_number "12";
chr9	StringTie	exon	121776216	121776391	1000	+	.	gene_id "MSTRG.200400"; transcript_id "MSTRG.200400.15"; exon_number "13";
chr9	StringTie	exon	121781464	121781551	1000	+	.	gene_id "MSTRG.200400"; transcript_id "MSTRG.200400.15"; exon_number "14";
chr9	StringTie	exon	121782331	121785638	1000	+	.	gene_id "MSTRG.200400"; transcript_id "MSTRG.200400.15"; exon_number "15";
chr9	StringTie	transcript	121737179	121785707	1000	+	.	gene_id "MSTRG.200400"; transcript_id "MSTRG.200400.150";
chr9	StringTie	exon	121737179	121737314	1000	+	.	gene_id "MSTRG.200400"; transcript_id "MSTRG.200400.150"; exon_number "1";
chr9	StringTie	exon	121737402	121737715	1000	+	.	gene_id "MSTRG.200400"; transcript_id "MSTRG.200400.150"; exon_number "2";
chr9	StringTie	exon	121742785	121743714	1000	+	.	gene_id "MSTRG.200400"; transcript_id "MSTRG.200400.150"; exon_number "3";
chr9	StringTie	exon	121757013	121757166	1000	+	.	gene_id "MSTRG.200400"; transcript_id "MSTRG.200400.150"; exon_number "4";
chr9	StringTie	exon	121758898	121758996	1000	+	.	gene_id "MSTRG.200400"; transcript_id "MSTRG.200400.150"; exon_number "5";
chr9	StringTie	exon	121759885	121760439	1000	+	.	gene_id "MSTRG.200400"; transcript_id "MSTRG.200400.150"; exon_number "6";
chr9	StringTie	exon	121763505	121763649	1000	+	.	gene_id "MSTRG.200400"; transcript_id "MSTRG.200400.150"; exon_number "7";
chr9	StringTie	exon	121763735	121763879	1000	+	.	gene_id "MSTRG.200400"; transcript_id "MSTRG.200400.150"; exon_number "8";
chr9	StringTie	exon	121766494	121766730	1000	+	.	gene_id "MSTRG.200400"; transcript_id "MSTRG.200400.150"; exon_number "9";
chr9	StringTie	exon	121768432	121768633	1000	+	.	gene_id "MSTRG.200400"; transcript_id "MSTRG.200400.150"; exon_number "10";
chr9	StringTie	exon	121770546	121770724	1000	+	.	gene_id "MSTRG.200400"; transcript_id "MSTRG.200400.150"; exon_number "11";
chr9	StringTie	exon	121772673	121773495	1000	+	.	gene_id "MSTRG.200400"; transcript_id "MSTRG.200400.150"; exon_number "12";
chr9	StringTie	exon	121774260	121774412	1000	+	.	gene_id "MSTRG.200400"; transcript_id "MSTRG.200400.150"; exon_number "13";
chr9	StringTie	exon	121776198	121776391	1000	+	.	gene_id "MSTRG.200400"; transcript_id "MSTRG.200400.150"; exon_number "14";
chr9	StringTie	exon	121781464	121781551	1000	+	.	gene_id "MSTRG.200400"; transcript_id "MSTRG.200400.150"; exon_number "15";
chr9	StringTie	exon	121782331	121785707	1000	+	.	gene_id "MSTRG.200400"; transcript_id "MSTRG.200400.150"; exon_number "16";
chr9	StringTie	transcript	121737181	121785600	1000	+	.	gene_id "MSTRG.200400"; transcript_id "MSTRG.200400.151";
chr9	StringTie	exon	121737181	121737715	1000	+	.	gene_id "MSTRG.200400"; transcript_id "MSTRG.200400.151"; exon_number "1";
chr9	StringTie	exon	121757013	121757166	1000	+	.	gene_id "MSTRG.200400"; transcript_id "MSTRG.200400.151"; exon_number "2";
chr9	StringTie	exon	121758898	121758996	1000	+	.	gene_id "MSTRG.200400"; transcript_id "MSTRG.200400.151"; exon_number "3";
chr9	StringTie	exon	121759885	121760439	1000	+	.	gene_id "MSTRG.200400"; transcript_id "MSTRG.200400.151"; exon_number "4";
chr9	StringTie	exon	121763505	121763649	1000	+	.	gene_id "MSTRG.200400"; transcript_id "MSTRG.200400.151"; exon_number "5";
chr9	StringTie	exon	121763735	121763879	1000	+	.	gene_id "MSTRG.200400"; transcript_id "MSTRG.200400.151"; exon_number "6";
chr9	StringTie	exon	121766494	121766730	1000	+	.	gene_id "MSTRG.200400"; transcript_id "MSTRG.200400.151"; exon_number "7";
chr9	StringTie	exon	121768432	121768633	1000	+	.	gene_id "MSTRG.200400"; transcript_id "MSTRG.200400.151"; exon_number "8";
chr9	StringTie	exon	121769217	121769352	1000	+	.	gene_id "MSTRG.200400"; transcript_id "MSTRG.200400.151"; exon_number "9";
chr9	StringTie	exon	121770546	121770724	1000	+	.	gene_id "MSTRG.200400"; transcript_id "MSTRG.200400.151"; exon_number "10";
chr9	StringTie	exon	121772607	121773495	1000	+	.	gene_id "MSTRG.200400"; transcript_id "MSTRG.200400.151"; exon_number "11";
chr9	StringTie	exon	121774260	121774412	1000	+	.	gene_id "MSTRG.200400"; transcript_id "MSTRG.200400.151"; exon_number "12";
chr9	StringTie	exon	121776198	121776391	1000	+	.	gene_id "MSTRG.200400"; transcript_id "MSTRG.200400.151"; exon_number "13";
chr9	StringTie	exon	121781464	121781551	1000	+	.	gene_id "MSTRG.200400"; transcript_id "MSTRG.200400.151"; exon_number "14";
chr9	StringTie	exon	121782331	121785600	1000	+	.	gene_id "MSTRG.200400"; transcript_id "MSTRG.200400.151"; exon_number "15";
chr9	StringTie	transcript	121737184	121785535	1000	+	.	gene_id "MSTRG.200400"; transcript_id "MSTRG.200400.152";
chr9	StringTie	exon	121737184	121737715	1000	+	.	gene_id "MSTRG.200400"; transcript_id "MSTRG.200400.152"; exon_number "1";
chr9	StringTie	exon	121757013	121757166	1000	+	.	gene_id "MSTRG.200400"; transcript_id "MSTRG.200400.152"; exon_number "2";
chr9	StringTie	exon	121758898	121758996	1000	+	.	gene_id "MSTRG.200400"; transcript_id "MSTRG.200400.152"; exon_number "3";
chr9	StringTie	exon	121759885	121760433	1000	+	.	gene_id "MSTRG.200400"; transcript_id "MSTRG.200400.152"; exon_number "4";
chr9	StringTie	exon	121763505	121763649	1000	+	.	gene_id "MSTRG.200400"; transcript_id "MSTRG.200400.152"; exon_number "5";
chr9	StringTie	exon	121763735	121763879	1000	+	.	gene_id "MSTRG.200400"; transcript_id "MSTRG.200400.152"; exon_number "6";
chr9	StringTie	exon	121766494	121766730	1000	+	.	gene_id "MSTRG.200400"; transcript_id "MSTRG.200400.152"; exon_number "7";
chr9	StringTie	exon	121768432	121768633	1000	+	.	gene_id "MSTRG.200400"; transcript_id "MSTRG.200400.152"; exon_number "8";
chr9	StringTie	exon	121770546	121770724	1000	+	.	gene_id "MSTRG.200400"; transcript_id "MSTRG.200400.152"; exon_number "9";
chr9	StringTie	exon	121772673	121773495	1000	+	.	gene_id "MSTRG.200400"; transcript_id "MSTRG.200400.152"; exon_number "10";
chr9	StringTie	exon	121774260	121774412	1000	+	.	gene_id "MSTRG.200400"; transcript_id "MSTRG.200400.152"; exon_number "11";
chr9	StringTie	exon	121776198	121776391	1000	+	.	gene_id "MSTRG.200400"; transcript_id "MSTRG.200400.152"; exon_number "12";
chr9	StringTie	exon	121781464	121781551	1000	+	.	gene_id "MSTRG.200400"; transcript_id "MSTRG.200400.152"; exon_number "13";
chr9	StringTie	exon	121782331	121785535	1000	+	.	gene_id "MSTRG.200400"; transcript_id "MSTRG.200400.152"; exon_number "14";
chr9	StringTie	transcript	121737184	121785536	1000	+	.	gene_id "MSTRG.200400"; transcript_id "MSTRG.200400.153";
chr9	StringTie	exon	121737184	121737517	1000	+	.	gene_id "MSTRG.200400"; transcript_id "MSTRG.200400.153"; exon_number "1";
chr9	StringTie	exon	121757013	121757166	1000	+	.	gene_id "MSTRG.200400"; transcript_id "MSTRG.200400.153"; exon_number "2";
chr9	StringTie	exon	121758898	121758996	1000	+	.	gene_id "MSTRG.200400"; transcript_id "MSTRG.200400.153"; exon_number "3";
chr9	StringTie	exon	121759885	121760439	1000	+	.	gene_id "MSTRG.200400"; transcript_id "MSTRG.200400.153"; exon_number "4";
chr9	StringTie	exon	121763505	121763649	1000	+	.	gene_id "MSTRG.200400"; transcript_id "MSTRG.200400.153"; exon_number "5";
chr9	StringTie	exon	121763735	121763879	1000	+	.	gene_id "MSTRG.200400"; transcript_id "MSTRG.200400.153"; exon_number "6";
chr9	StringTie	exon	121766494	121766730	1000	+	.	gene_id "MSTRG.200400"; transcript_id "MSTRG.200400.153"; exon_number "7";
chr9	StringTie	exon	121768432	121768633	1000	+	.	gene_id "MSTRG.200400"; transcript_id "MSTRG.200400.153"; exon_number "8";
chr9	StringTie	exon	121770546	121770724	1000	+	.	gene_id "MSTRG.200400"; transcript_id "MSTRG.200400.153"; exon_number "9";
chr9	StringTie	exon	121772673	121773495	1000	+	.	gene_id "MSTRG.200400"; transcript_id "MSTRG.200400.153"; exon_number "10";
chr9	StringTie	exon	121774260	121774412	1000	+	.	gene_id "MSTRG.200400"; transcript_id "MSTRG.200400.153"; exon_number "11";
chr9	StringTie	exon	121776216	121776391	1000	+	.	gene_id "MSTRG.200400"; transcript_id "MSTRG.200400.153"; exon_number "12";
chr9	StringTie	exon	121781464	121781551	1000	+	.	gene_id "MSTRG.200400"; transcript_id "MSTRG.200400.153"; exon_number "13";
chr9	StringTie	exon	121782331	121785536	1000	+	.	gene_id "MSTRG.200400"; transcript_id "MSTRG.200400.153"; exon_number "14";
chr9	StringTie	transcript	121737184	121785535	1000	+	.	gene_id "MSTRG.200400"; transcript_id "MSTRG.200400.154";
chr9	StringTie	exon	121737184	121737715	1000	+	.	gene_id "MSTRG.200400"; transcript_id "MSTRG.200400.154"; exon_number "1";
chr9	StringTie	exon	121757013	121757166	1000	+	.	gene_id "MSTRG.200400"; transcript_id "MSTRG.200400.154"; exon_number "2";
chr9	StringTie	exon	121758898	121758996	1000	+	.	gene_id "MSTRG.200400"; transcript_id "MSTRG.200400.154"; exon_number "3";
chr9	StringTie	exon	121759885	121760433	1000	+	.	gene_id "MSTRG.200400"; transcript_id "MSTRG.200400.154"; exon_number "4";
chr9	StringTie	exon	121763505	121763649	1000	+	.	gene_id "MSTRG.200400"; transcript_id "MSTRG.200400.154"; exon_number "5";
chr9	StringTie	exon	121763735	121763879	1000	+	.	gene_id "MSTRG.200400"; transcript_id "MSTRG.200400.154"; exon_number "6";
chr9	StringTie	exon	121766494	121766730	1000	+	.	gene_id "MSTRG.200400"; transcript_id "MSTRG.200400.154"; exon_number "7";
chr9	StringTie	exon	121768432	121768633	1000	+	.	gene_id "MSTRG.200400"; transcript_id "MSTRG.200400.154"; exon_number "8";
chr9	StringTie	exon	121770546	121770724	1000	+	.	gene_id "MSTRG.200400"; transcript_id "MSTRG.200400.154"; exon_number "9";
chr9	StringTie	exon	121772607	121773495	1000	+	.	gene_id "MSTRG.200400"; transcript_id "MSTRG.200400.154"; exon_number "10";
chr9	StringTie	exon	121774260	121774412	1000	+	.	gene_id "MSTRG.200400"; transcript_id "MSTRG.200400.154"; exon_number "11";
chr9	StringTie	exon	121776198	121776391	1000	+	.	gene_id "MSTRG.200400"; transcript_id "MSTRG.200400.154"; exon_number "12";
chr9	StringTie	exon	121781464	121781551	1000	+	.	gene_id "MSTRG.200400"; transcript_id "MSTRG.200400.154"; exon_number "13";
chr9	StringTie	exon	121782331	121782401	1000	+	.	gene_id "MSTRG.200400"; transcript_id "MSTRG.200400.154"; exon_number "14";
chr9	StringTie	exon	121783536	121785535	1000	+	.	gene_id "MSTRG.200400"; transcript_id "MSTRG.200400.154"; exon_number "15";
chr9	StringTie	transcript	121737210	121785540	1000	+	.	gene_id "MSTRG.200400"; transcript_id "MSTRG.200400.155";
chr9	StringTie	exon	121737210	121737517	1000	+	.	gene_id "MSTRG.200400"; transcript_id "MSTRG.200400.155"; exon_number "1";
chr9	StringTie	exon	121742785	121742921	1000	+	.	gene_id "MSTRG.200400"; transcript_id "MSTRG.200400.155"; exon_number "2";
chr9	StringTie	exon	121757013	121757166	1000	+	.	gene_id "MSTRG.200400"; transcript_id "MSTRG.200400.155"; exon_number "3";
chr9	StringTie	exon	121758898	121758996	1000	+	.	gene_id "MSTRG.200400"; transcript_id "MSTRG.200400.155"; exon_number "4";
chr9	StringTie	exon	121763505	121763649	1000	+	.	gene_id "MSTRG.200400"; transcript_id "MSTRG.200400.155"; exon_number "5";
chr9	StringTie	exon	121763735	121763879	1000	+	.	gene_id "MSTRG.200400"; transcript_id "MSTRG.200400.155"; exon_number "6";
chr9	StringTie	exon	121766494	121766730	1000	+	.	gene_id "MSTRG.200400"; transcript_id "MSTRG.200400.155"; exon_number "7";
chr9	StringTie	exon	121768432	121768633	1000	+	.	gene_id "MSTRG.200400"; transcript_id "MSTRG.200400.155"; exon_number "8";
chr9	StringTie	exon	121770546	121770724	1000	+	.	gene_id "MSTRG.200400"; transcript_id "MSTRG.200400.155"; exon_number "9";
chr9	StringTie	exon	121772673	121773495	1000	+	.	gene_id "MSTRG.200400"; transcript_id "MSTRG.200400.155"; exon_number "10";
chr9	StringTie	exon	121774260	121774412	1000	+	.	gene_id "MSTRG.200400"; transcript_id "MSTRG.200400.155"; exon_number "11";
chr9	StringTie	exon	121776198	121776391	1000	+	.	gene_id "MSTRG.200400"; transcript_id "MSTRG.200400.155"; exon_number "12";
chr9	StringTie	exon	121781464	121781551	1000	+	.	gene_id "MSTRG.200400"; transcript_id "MSTRG.200400.155"; exon_number "13";
chr9	StringTie	exon	121782331	121785540	1000	+	.	gene_id "MSTRG.200400"; transcript_id "MSTRG.200400.155"; exon_number "14";
chr9	StringTie	transcript	121737289	121785536	1000	+	.	gene_id "MSTRG.200400"; transcript_id "MSTRG.200400.156";
chr9	StringTie	exon	121737289	121737517	1000	+	.	gene_id "MSTRG.200400"; transcript_id "MSTRG.200400.156"; exon_number "1";
chr9	StringTie	exon	121742785	121742921	1000	+	.	gene_id "MSTRG.200400"; transcript_id "MSTRG.200400.156"; exon_number "2";
chr9	StringTie	exon	121757013	121757166	1000	+	.	gene_id "MSTRG.200400"; transcript_id "MSTRG.200400.156"; exon_number "3";
chr9	StringTie	exon	121758898	121758996	1000	+	.	gene_id "MSTRG.200400"; transcript_id "MSTRG.200400.156"; exon_number "4";
chr9	StringTie	exon	121759885	121760439	1000	+	.	gene_id "MSTRG.200400"; transcript_id "MSTRG.200400.156"; exon_number "5";
chr9	StringTie	exon	121763505	121763649	1000	+	.	gene_id "MSTRG.200400"; transcript_id "MSTRG.200400.156"; exon_number "6";
chr9	StringTie	exon	121763735	121763879	1000	+	.	gene_id "MSTRG.200400"; transcript_id "MSTRG.200400.156"; exon_number "7";
chr9	StringTie	exon	121766494	121766730	1000	+	.	gene_id "MSTRG.200400"; transcript_id "MSTRG.200400.156"; exon_number "8";
chr9	StringTie	exon	121768432	121768633	1000	+	.	gene_id "MSTRG.200400"; transcript_id "MSTRG.200400.156"; exon_number "9";
chr9	StringTie	exon	121770546	121770724	1000	+	.	gene_id "MSTRG.200400"; transcript_id "MSTRG.200400.156"; exon_number "10";
chr9	StringTie	exon	121772607	121773495	1000	+	.	gene_id "MSTRG.200400"; transcript_id "MSTRG.200400.156"; exon_number "11";
chr9	StringTie	exon	121774260	121774412	1000	+	.	gene_id "MSTRG.200400"; transcript_id "MSTRG.200400.156"; exon_number "12";
chr9	StringTie	exon	121776198	121776391	1000	+	.	gene_id "MSTRG.200400"; transcript_id "MSTRG.200400.156"; exon_number "13";
chr9	StringTie	exon	121781464	121781551	1000	+	.	gene_id "MSTRG.200400"; transcript_id "MSTRG.200400.156"; exon_number "14";
chr9	StringTie	exon	121782331	121782401	1000	+	.	gene_id "MSTRG.200400"; transcript_id "MSTRG.200400.156"; exon_number "15";
chr9	StringTie	exon	121783536	121785536	1000	+	.	gene_id "MSTRG.200400"; transcript_id "MSTRG.200400.156"; exon_number "16";
chr9	StringTie	transcript	121737290	121785537	1000	+	.	gene_id "MSTRG.200400"; transcript_id "MSTRG.200400.157";
chr9	StringTie	exon	121737290	121737314	1000	+	.	gene_id "MSTRG.200400"; transcript_id "MSTRG.200400.157"; exon_number "1";
chr9	StringTie	exon	121737402	121737715	1000	+	.	gene_id "MSTRG.200400"; transcript_id "MSTRG.200400.157"; exon_number "2";
chr9	StringTie	exon	121757013	121757166	1000	+	.	gene_id "MSTRG.200400"; transcript_id "MSTRG.200400.157"; exon_number "3";
chr9	StringTie	exon	121758898	121758996	1000	+	.	gene_id "MSTRG.200400"; transcript_id "MSTRG.200400.157"; exon_number "4";
chr9	StringTie	exon	121759885	121760439	1000	+	.	gene_id "MSTRG.200400"; transcript_id "MSTRG.200400.157"; exon_number "5";
chr9	StringTie	exon	121763505	121763649	1000	+	.	gene_id "MSTRG.200400"; transcript_id "MSTRG.200400.157"; exon_number "6";
chr9	StringTie	exon	121763735	121763879	1000	+	.	gene_id "MSTRG.200400"; transcript_id "MSTRG.200400.157"; exon_number "7";
chr9	StringTie	exon	121766494	121766730	1000	+	.	gene_id "MSTRG.200400"; transcript_id "MSTRG.200400.157"; exon_number "8";
chr9	StringTie	exon	121768432	121768633	1000	+	.	gene_id "MSTRG.200400"; transcript_id "MSTRG.200400.157"; exon_number "9";
chr9	StringTie	exon	121770546	121770724	1000	+	.	gene_id "MSTRG.200400"; transcript_id "MSTRG.200400.157"; exon_number "10";
chr9	StringTie	exon	121772607	121773495	1000	+	.	gene_id "MSTRG.200400"; transcript_id "MSTRG.200400.157"; exon_number "11";
chr9	StringTie	exon	121774260	121774412	1000	+	.	gene_id "MSTRG.200400"; transcript_id "MSTRG.200400.157"; exon_number "12";
chr9	StringTie	exon	121776216	121776391	1000	+	.	gene_id "MSTRG.200400"; transcript_id "MSTRG.200400.157"; exon_number "13";
chr9	StringTie	exon	121781464	121781551	1000	+	.	gene_id "MSTRG.200400"; transcript_id "MSTRG.200400.157"; exon_number "14";
chr9	StringTie	exon	121782331	121785537	1000	+	.	gene_id "MSTRG.200400"; transcript_id "MSTRG.200400.157"; exon_number "15";
chr9	StringTie	transcript	121737402	121785615	1000	+	.	gene_id "MSTRG.200400"; transcript_id "MSTRG.200400.158";
chr9	StringTie	exon	121737402	121737715	1000	+	.	gene_id "MSTRG.200400"; transcript_id "MSTRG.200400.158"; exon_number "1";
chr9	StringTie	exon	121757013	121757166	1000	+	.	gene_id "MSTRG.200400"; transcript_id "MSTRG.200400.158"; exon_number "2";
chr9	StringTie	exon	121758898	121758996	1000	+	.	gene_id "MSTRG.200400"; transcript_id "MSTRG.200400.158"; exon_number "3";
chr9	StringTie	exon	121759885	121760439	1000	+	.	gene_id "MSTRG.200400"; transcript_id "MSTRG.200400.158"; exon_number "4";
chr9	StringTie	exon	121763505	121763649	1000	+	.	gene_id "MSTRG.200400"; transcript_id "MSTRG.200400.158"; exon_number "5";
chr9	StringTie	exon	121763735	121763879	1000	+	.	gene_id "MSTRG.200400"; transcript_id "MSTRG.200400.158"; exon_number "6";
chr9	StringTie	exon	121766494	121766730	1000	+	.	gene_id "MSTRG.200400"; transcript_id "MSTRG.200400.158"; exon_number "7";
chr9	StringTie	exon	121768432	121768633	1000	+	.	gene_id "MSTRG.200400"; transcript_id "MSTRG.200400.158"; exon_number "8";
chr9	StringTie	exon	121770546	121770724	1000	+	.	gene_id "MSTRG.200400"; transcript_id "MSTRG.200400.158"; exon_number "9";
chr9	StringTie	exon	121772673	121773495	1000	+	.	gene_id "MSTRG.200400"; transcript_id "MSTRG.200400.158"; exon_number "10";
chr9	StringTie	exon	121776198	121776391	1000	+	.	gene_id "MSTRG.200400"; transcript_id "MSTRG.200400.158"; exon_number "11";
chr9	StringTie	exon	121781464	121781551	1000	+	.	gene_id "MSTRG.200400"; transcript_id "MSTRG.200400.158"; exon_number "12";
chr9	StringTie	exon	121782331	121785615	1000	+	.	gene_id "MSTRG.200400"; transcript_id "MSTRG.200400.158"; exon_number "13";
chr9	StringTie	transcript	121737411	121785553	1000	+	.	gene_id "MSTRG.200400"; transcript_id "MSTRG.200400.159";
chr9	StringTie	exon	121737411	121737517	1000	+	.	gene_id "MSTRG.200400"; transcript_id "MSTRG.200400.159"; exon_number "1";
chr9	StringTie	exon	121742785	121743714	1000	+	.	gene_id "MSTRG.200400"; transcript_id "MSTRG.200400.159"; exon_number "2";
chr9	StringTie	exon	121757013	121757166	1000	+	.	gene_id "MSTRG.200400"; transcript_id "MSTRG.200400.159"; exon_number "3";
chr9	StringTie	exon	121758898	121758996	1000	+	.	gene_id "MSTRG.200400"; transcript_id "MSTRG.200400.159"; exon_number "4";
chr9	StringTie	exon	121759885	121760439	1000	+	.	gene_id "MSTRG.200400"; transcript_id "MSTRG.200400.159"; exon_number "5";
chr9	StringTie	exon	121763505	121763649	1000	+	.	gene_id "MSTRG.200400"; transcript_id "MSTRG.200400.159"; exon_number "6";
chr9	StringTie	exon	121763735	121763879	1000	+	.	gene_id "MSTRG.200400"; transcript_id "MSTRG.200400.159"; exon_number "7";
chr9	StringTie	exon	121766494	121766730	1000	+	.	gene_id "MSTRG.200400"; transcript_id "MSTRG.200400.159"; exon_number "8";
chr9	StringTie	exon	121768432	121768633	1000	+	.	gene_id "MSTRG.200400"; transcript_id "MSTRG.200400.159"; exon_number "9";
chr9	StringTie	exon	121770546	121770724	1000	+	.	gene_id "MSTRG.200400"; transcript_id "MSTRG.200400.159"; exon_number "10";
chr9	StringTie	exon	121772673	121773495	1000	+	.	gene_id "MSTRG.200400"; transcript_id "MSTRG.200400.159"; exon_number "11";
chr9	StringTie	exon	121774260	121776391	1000	+	.	gene_id "MSTRG.200400"; transcript_id "MSTRG.200400.159"; exon_number "12";
chr9	StringTie	exon	121781464	121781551	1000	+	.	gene_id "MSTRG.200400"; transcript_id "MSTRG.200400.159"; exon_number "13";
chr9	StringTie	exon	121782331	121785553	1000	+	.	gene_id "MSTRG.200400"; transcript_id "MSTRG.200400.159"; exon_number "14";
chr9	StringTie	transcript	121567102	121785536	1000	+	.	gene_id "MSTRG.200400"; transcript_id "MSTRG.200400.16";
chr9	StringTie	exon	121567102	121567228	1000	+	.	gene_id "MSTRG.200400"; transcript_id "MSTRG.200400.16"; exon_number "1";
chr9	StringTie	exon	121678678	121678781	1000	+	.	gene_id "MSTRG.200400"; transcript_id "MSTRG.200400.16"; exon_number "2";
chr9	StringTie	exon	121757013	121757166	1000	+	.	gene_id "MSTRG.200400"; transcript_id "MSTRG.200400.16"; exon_number "3";
chr9	StringTie	exon	121758898	121758996	1000	+	.	gene_id "MSTRG.200400"; transcript_id "MSTRG.200400.16"; exon_number "4";
chr9	StringTie	exon	121759885	121760433	1000	+	.	gene_id "MSTRG.200400"; transcript_id "MSTRG.200400.16"; exon_number "5";
chr9	StringTie	exon	121763505	121763649	1000	+	.	gene_id "MSTRG.200400"; transcript_id "MSTRG.200400.16"; exon_number "6";
chr9	StringTie	exon	121763735	121763879	1000	+	.	gene_id "MSTRG.200400"; transcript_id "MSTRG.200400.16"; exon_number "7";
chr9	StringTie	exon	121766494	121766730	1000	+	.	gene_id "MSTRG.200400"; transcript_id "MSTRG.200400.16"; exon_number "8";
chr9	StringTie	exon	121768432	121768633	1000	+	.	gene_id "MSTRG.200400"; transcript_id "MSTRG.200400.16"; exon_number "9";
chr9	StringTie	exon	121770546	121770724	1000	+	.	gene_id "MSTRG.200400"; transcript_id "MSTRG.200400.16"; exon_number "10";
chr9	StringTie	exon	121772607	121773495	1000	+	.	gene_id "MSTRG.200400"; transcript_id "MSTRG.200400.16"; exon_number "11";
chr9	StringTie	exon	121774260	121774412	1000	+	.	gene_id "MSTRG.200400"; transcript_id "MSTRG.200400.16"; exon_number "12";
chr9	StringTie	exon	121776198	121776391	1000	+	.	gene_id "MSTRG.200400"; transcript_id "MSTRG.200400.16"; exon_number "13";
chr9	StringTie	exon	121781464	121781551	1000	+	.	gene_id "MSTRG.200400"; transcript_id "MSTRG.200400.16"; exon_number "14";
chr9	StringTie	exon	121782331	121785536	1000	+	.	gene_id "MSTRG.200400"; transcript_id "MSTRG.200400.16"; exon_number "15";
chr9	StringTie	transcript	121737411	121785536	1000	+	.	gene_id "MSTRG.200400"; transcript_id "MSTRG.200400.160";
chr9	StringTie	exon	121737411	121737772	1000	+	.	gene_id "MSTRG.200400"; transcript_id "MSTRG.200400.160"; exon_number "1";
chr9	StringTie	exon	121757013	121757166	1000	+	.	gene_id "MSTRG.200400"; transcript_id "MSTRG.200400.160"; exon_number "2";
chr9	StringTie	exon	121758898	121758996	1000	+	.	gene_id "MSTRG.200400"; transcript_id "MSTRG.200400.160"; exon_number "3";
chr9	StringTie	exon	121759885	121760439	1000	+	.	gene_id "MSTRG.200400"; transcript_id "MSTRG.200400.160"; exon_number "4";
chr9	StringTie	exon	121763505	121763649	1000	+	.	gene_id "MSTRG.200400"; transcript_id "MSTRG.200400.160"; exon_number "5";
chr9	StringTie	exon	121763735	121763879	1000	+	.	gene_id "MSTRG.200400"; transcript_id "MSTRG.200400.160"; exon_number "6";
chr9	StringTie	exon	121766494	121766730	1000	+	.	gene_id "MSTRG.200400"; transcript_id "MSTRG.200400.160"; exon_number "7";
chr9	StringTie	exon	121768432	121768633	1000	+	.	gene_id "MSTRG.200400"; transcript_id "MSTRG.200400.160"; exon_number "8";
chr9	StringTie	exon	121770546	121770724	1000	+	.	gene_id "MSTRG.200400"; transcript_id "MSTRG.200400.160"; exon_number "9";
chr9	StringTie	exon	121772607	121773495	1000	+	.	gene_id "MSTRG.200400"; transcript_id "MSTRG.200400.160"; exon_number "10";
chr9	StringTie	exon	121774260	121774412	1000	+	.	gene_id "MSTRG.200400"; transcript_id "MSTRG.200400.160"; exon_number "11";
chr9	StringTie	exon	121776216	121776391	1000	+	.	gene_id "MSTRG.200400"; transcript_id "MSTRG.200400.160"; exon_number "12";
chr9	StringTie	exon	121781464	121781551	1000	+	.	gene_id "MSTRG.200400"; transcript_id "MSTRG.200400.160"; exon_number "13";
chr9	StringTie	exon	121782331	121785536	1000	+	.	gene_id "MSTRG.200400"; transcript_id "MSTRG.200400.160"; exon_number "14";
chr9	StringTie	transcript	121737412	121785536	1000	+	.	gene_id "MSTRG.200400"; transcript_id "MSTRG.200400.161";
chr9	StringTie	exon	121737412	121737517	1000	+	.	gene_id "MSTRG.200400"; transcript_id "MSTRG.200400.161"; exon_number "1";
chr9	StringTie	exon	121757013	121757166	1000	+	.	gene_id "MSTRG.200400"; transcript_id "MSTRG.200400.161"; exon_number "2";
chr9	StringTie	exon	121758898	121758996	1000	+	.	gene_id "MSTRG.200400"; transcript_id "MSTRG.200400.161"; exon_number "3";
chr9	StringTie	exon	121759885	121760433	1000	+	.	gene_id "MSTRG.200400"; transcript_id "MSTRG.200400.161"; exon_number "4";
chr9	StringTie	exon	121763505	121763649	1000	+	.	gene_id "MSTRG.200400"; transcript_id "MSTRG.200400.161"; exon_number "5";
chr9	StringTie	exon	121763735	121763879	1000	+	.	gene_id "MSTRG.200400"; transcript_id "MSTRG.200400.161"; exon_number "6";
chr9	StringTie	exon	121766494	121766730	1000	+	.	gene_id "MSTRG.200400"; transcript_id "MSTRG.200400.161"; exon_number "7";
chr9	StringTie	exon	121768432	121768633	1000	+	.	gene_id "MSTRG.200400"; transcript_id "MSTRG.200400.161"; exon_number "8";
chr9	StringTie	exon	121770546	121770724	1000	+	.	gene_id "MSTRG.200400"; transcript_id "MSTRG.200400.161"; exon_number "9";
chr9	StringTie	exon	121772607	121773495	1000	+	.	gene_id "MSTRG.200400"; transcript_id "MSTRG.200400.161"; exon_number "10";
chr9	StringTie	exon	121774260	121774412	1000	+	.	gene_id "MSTRG.200400"; transcript_id "MSTRG.200400.161"; exon_number "11";
chr9	StringTie	exon	121776198	121776391	1000	+	.	gene_id "MSTRG.200400"; transcript_id "MSTRG.200400.161"; exon_number "12";
chr9	StringTie	exon	121781464	121781551	1000	+	.	gene_id "MSTRG.200400"; transcript_id "MSTRG.200400.161"; exon_number "13";
chr9	StringTie	exon	121782331	121785536	1000	+	.	gene_id "MSTRG.200400"; transcript_id "MSTRG.200400.161"; exon_number "14";
chr9	StringTie	transcript	121737414	121785530	1000	+	.	gene_id "MSTRG.200400"; transcript_id "MSTRG.200400.162";
chr9	StringTie	exon	121737414	121737517	1000	+	.	gene_id "MSTRG.200400"; transcript_id "MSTRG.200400.162"; exon_number "1";
chr9	StringTie	exon	121742785	121742921	1000	+	.	gene_id "MSTRG.200400"; transcript_id "MSTRG.200400.162"; exon_number "2";
chr9	StringTie	exon	121757013	121757166	1000	+	.	gene_id "MSTRG.200400"; transcript_id "MSTRG.200400.162"; exon_number "3";
chr9	StringTie	exon	121758898	121758996	1000	+	.	gene_id "MSTRG.200400"; transcript_id "MSTRG.200400.162"; exon_number "4";
chr9	StringTie	exon	121759885	121760439	1000	+	.	gene_id "MSTRG.200400"; transcript_id "MSTRG.200400.162"; exon_number "5";
chr9	StringTie	exon	121763505	121763649	1000	+	.	gene_id "MSTRG.200400"; transcript_id "MSTRG.200400.162"; exon_number "6";
chr9	StringTie	exon	121763735	121763879	1000	+	.	gene_id "MSTRG.200400"; transcript_id "MSTRG.200400.162"; exon_number "7";
chr9	StringTie	exon	121766494	121766730	1000	+	.	gene_id "MSTRG.200400"; transcript_id "MSTRG.200400.162"; exon_number "8";
chr9	StringTie	exon	121768432	121768633	1000	+	.	gene_id "MSTRG.200400"; transcript_id "MSTRG.200400.162"; exon_number "9";
chr9	StringTie	exon	121770546	121770724	1000	+	.	gene_id "MSTRG.200400"; transcript_id "MSTRG.200400.162"; exon_number "10";
chr9	StringTie	exon	121772673	121773495	1000	+	.	gene_id "MSTRG.200400"; transcript_id "MSTRG.200400.162"; exon_number "11";
chr9	StringTie	exon	121774260	121774412	1000	+	.	gene_id "MSTRG.200400"; transcript_id "MSTRG.200400.162"; exon_number "12";
chr9	StringTie	exon	121776198	121776391	1000	+	.	gene_id "MSTRG.200400"; transcript_id "MSTRG.200400.162"; exon_number "13";
chr9	StringTie	exon	121781464	121781551	1000	+	.	gene_id "MSTRG.200400"; transcript_id "MSTRG.200400.162"; exon_number "14";
chr9	StringTie	exon	121782331	121785530	1000	+	.	gene_id "MSTRG.200400"; transcript_id "MSTRG.200400.162"; exon_number "15";
chr9	StringTie	transcript	121737426	121785536	1000	+	.	gene_id "MSTRG.200400"; transcript_id "MSTRG.200400.163";
chr9	StringTie	exon	121737426	121737715	1000	+	.	gene_id "MSTRG.200400"; transcript_id "MSTRG.200400.163"; exon_number "1";
chr9	StringTie	exon	121749785	121749996	1000	+	.	gene_id "MSTRG.200400"; transcript_id "MSTRG.200400.163"; exon_number "2";
chr9	StringTie	exon	121757013	121757166	1000	+	.	gene_id "MSTRG.200400"; transcript_id "MSTRG.200400.163"; exon_number "3";
chr9	StringTie	exon	121758898	121758996	1000	+	.	gene_id "MSTRG.200400"; transcript_id "MSTRG.200400.163"; exon_number "4";
chr9	StringTie	exon	121759885	121760439	1000	+	.	gene_id "MSTRG.200400"; transcript_id "MSTRG.200400.163"; exon_number "5";
chr9	StringTie	exon	121763505	121763649	1000	+	.	gene_id "MSTRG.200400"; transcript_id "MSTRG.200400.163"; exon_number "6";
chr9	StringTie	exon	121763735	121763879	1000	+	.	gene_id "MSTRG.200400"; transcript_id "MSTRG.200400.163"; exon_number "7";
chr9	StringTie	exon	121766494	121766730	1000	+	.	gene_id "MSTRG.200400"; transcript_id "MSTRG.200400.163"; exon_number "8";
chr9	StringTie	exon	121768432	121768633	1000	+	.	gene_id "MSTRG.200400"; transcript_id "MSTRG.200400.163"; exon_number "9";
chr9	StringTie	exon	121770546	121770724	1000	+	.	gene_id "MSTRG.200400"; transcript_id "MSTRG.200400.163"; exon_number "10";
chr9	StringTie	exon	121772607	121773495	1000	+	.	gene_id "MSTRG.200400"; transcript_id "MSTRG.200400.163"; exon_number "11";
chr9	StringTie	exon	121774260	121774412	1000	+	.	gene_id "MSTRG.200400"; transcript_id "MSTRG.200400.163"; exon_number "12";
chr9	StringTie	exon	121776198	121776391	1000	+	.	gene_id "MSTRG.200400"; transcript_id "MSTRG.200400.163"; exon_number "13";
chr9	StringTie	exon	121781464	121781551	1000	+	.	gene_id "MSTRG.200400"; transcript_id "MSTRG.200400.163"; exon_number "14";
chr9	StringTie	exon	121782331	121785536	1000	+	.	gene_id "MSTRG.200400"; transcript_id "MSTRG.200400.163"; exon_number "15";
chr9	StringTie	transcript	121739270	121785642	1000	+	.	gene_id "MSTRG.200400"; transcript_id "MSTRG.200400.164";
chr9	StringTie	exon	121739270	121739430	1000	+	.	gene_id "MSTRG.200400"; transcript_id "MSTRG.200400.164"; exon_number "1";
chr9	StringTie	exon	121751713	121751982	1000	+	.	gene_id "MSTRG.200400"; transcript_id "MSTRG.200400.164"; exon_number "2";
chr9	StringTie	exon	121757013	121757166	1000	+	.	gene_id "MSTRG.200400"; transcript_id "MSTRG.200400.164"; exon_number "3";
chr9	StringTie	exon	121758898	121758996	1000	+	.	gene_id "MSTRG.200400"; transcript_id "MSTRG.200400.164"; exon_number "4";
chr9	StringTie	exon	121759885	121760439	1000	+	.	gene_id "MSTRG.200400"; transcript_id "MSTRG.200400.164"; exon_number "5";
chr9	StringTie	exon	121763505	121763649	1000	+	.	gene_id "MSTRG.200400"; transcript_id "MSTRG.200400.164"; exon_number "6";
chr9	StringTie	exon	121763735	121763879	1000	+	.	gene_id "MSTRG.200400"; transcript_id "MSTRG.200400.164"; exon_number "7";
chr9	StringTie	exon	121766494	121766730	1000	+	.	gene_id "MSTRG.200400"; transcript_id "MSTRG.200400.164"; exon_number "8";
chr9	StringTie	exon	121768432	121768633	1000	+	.	gene_id "MSTRG.200400"; transcript_id "MSTRG.200400.164"; exon_number "9";
chr9	StringTie	exon	121770546	121770724	1000	+	.	gene_id "MSTRG.200400"; transcript_id "MSTRG.200400.164"; exon_number "10";
chr9	StringTie	exon	121772673	121773495	1000	+	.	gene_id "MSTRG.200400"; transcript_id "MSTRG.200400.164"; exon_number "11";
chr9	StringTie	exon	121774260	121774412	1000	+	.	gene_id "MSTRG.200400"; transcript_id "MSTRG.200400.164"; exon_number "12";
chr9	StringTie	exon	121776198	121776391	1000	+	.	gene_id "MSTRG.200400"; transcript_id "MSTRG.200400.164"; exon_number "13";
chr9	StringTie	exon	121781464	121781551	1000	+	.	gene_id "MSTRG.200400"; transcript_id "MSTRG.200400.164"; exon_number "14";
chr9	StringTie	exon	121782331	121785642	1000	+	.	gene_id "MSTRG.200400"; transcript_id "MSTRG.200400.164"; exon_number "15";
chr9	StringTie	transcript	121741847	121785536	1000	+	.	gene_id "MSTRG.200400"; transcript_id "MSTRG.200400.165";
chr9	StringTie	exon	121741847	121742196	1000	+	.	gene_id "MSTRG.200400"; transcript_id "MSTRG.200400.165"; exon_number "1";
chr9	StringTie	exon	121742785	121742921	1000	+	.	gene_id "MSTRG.200400"; transcript_id "MSTRG.200400.165"; exon_number "2";
chr9	StringTie	exon	121757013	121757166	1000	+	.	gene_id "MSTRG.200400"; transcript_id "MSTRG.200400.165"; exon_number "3";
chr9	StringTie	exon	121758898	121758996	1000	+	.	gene_id "MSTRG.200400"; transcript_id "MSTRG.200400.165"; exon_number "4";
chr9	StringTie	exon	121759885	121760439	1000	+	.	gene_id "MSTRG.200400"; transcript_id "MSTRG.200400.165"; exon_number "5";
chr9	StringTie	exon	121763505	121763649	1000	+	.	gene_id "MSTRG.200400"; transcript_id "MSTRG.200400.165"; exon_number "6";
chr9	StringTie	exon	121763735	121763879	1000	+	.	gene_id "MSTRG.200400"; transcript_id "MSTRG.200400.165"; exon_number "7";
chr9	StringTie	exon	121766494	121766730	1000	+	.	gene_id "MSTRG.200400"; transcript_id "MSTRG.200400.165"; exon_number "8";
chr9	StringTie	exon	121768432	121768633	1000	+	.	gene_id "MSTRG.200400"; transcript_id "MSTRG.200400.165"; exon_number "9";
chr9	StringTie	exon	121770546	121770724	1000	+	.	gene_id "MSTRG.200400"; transcript_id "MSTRG.200400.165"; exon_number "10";
chr9	StringTie	exon	121772607	121773495	1000	+	.	gene_id "MSTRG.200400"; transcript_id "MSTRG.200400.165"; exon_number "11";
chr9	StringTie	exon	121774260	121774412	1000	+	.	gene_id "MSTRG.200400"; transcript_id "MSTRG.200400.165"; exon_number "12";
chr9	StringTie	exon	121776198	121776391	1000	+	.	gene_id "MSTRG.200400"; transcript_id "MSTRG.200400.165"; exon_number "13";
chr9	StringTie	exon	121781464	121781551	1000	+	.	gene_id "MSTRG.200400"; transcript_id "MSTRG.200400.165"; exon_number "14";
chr9	StringTie	exon	121782331	121785536	1000	+	.	gene_id "MSTRG.200400"; transcript_id "MSTRG.200400.165"; exon_number "15";
chr9	StringTie	transcript	121743415	121785620	1000	+	.	gene_id "MSTRG.200400"; transcript_id "MSTRG.200400.167";
chr9	StringTie	exon	121743415	121743714	1000	+	.	gene_id "MSTRG.200400"; transcript_id "MSTRG.200400.167"; exon_number "1";
chr9	StringTie	exon	121757013	121757166	1000	+	.	gene_id "MSTRG.200400"; transcript_id "MSTRG.200400.167"; exon_number "2";
chr9	StringTie	exon	121758898	121758996	1000	+	.	gene_id "MSTRG.200400"; transcript_id "MSTRG.200400.167"; exon_number "3";
chr9	StringTie	exon	121759885	121760439	1000	+	.	gene_id "MSTRG.200400"; transcript_id "MSTRG.200400.167"; exon_number "4";
chr9	StringTie	exon	121763505	121763649	1000	+	.	gene_id "MSTRG.200400"; transcript_id "MSTRG.200400.167"; exon_number "5";
chr9	StringTie	exon	121763735	121763879	1000	+	.	gene_id "MSTRG.200400"; transcript_id "MSTRG.200400.167"; exon_number "6";
chr9	StringTie	exon	121766494	121766730	1000	+	.	gene_id "MSTRG.200400"; transcript_id "MSTRG.200400.167"; exon_number "7";
chr9	StringTie	exon	121768432	121768633	1000	+	.	gene_id "MSTRG.200400"; transcript_id "MSTRG.200400.167"; exon_number "8";
chr9	StringTie	exon	121770546	121770724	1000	+	.	gene_id "MSTRG.200400"; transcript_id "MSTRG.200400.167"; exon_number "9";
chr9	StringTie	exon	121772673	121773495	1000	+	.	gene_id "MSTRG.200400"; transcript_id "MSTRG.200400.167"; exon_number "10";
chr9	StringTie	exon	121774260	121774412	1000	+	.	gene_id "MSTRG.200400"; transcript_id "MSTRG.200400.167"; exon_number "11";
chr9	StringTie	exon	121776216	121776391	1000	+	.	gene_id "MSTRG.200400"; transcript_id "MSTRG.200400.167"; exon_number "12";
chr9	StringTie	exon	121781464	121781551	1000	+	.	gene_id "MSTRG.200400"; transcript_id "MSTRG.200400.167"; exon_number "13";
chr9	StringTie	exon	121782331	121785620	1000	+	.	gene_id "MSTRG.200400"; transcript_id "MSTRG.200400.167"; exon_number "14";
chr9	StringTie	transcript	121743443	121785571	1000	+	.	gene_id "MSTRG.200400"; transcript_id "MSTRG.200400.168";
chr9	StringTie	exon	121743443	121743714	1000	+	.	gene_id "MSTRG.200400"; transcript_id "MSTRG.200400.168"; exon_number "1";
chr9	StringTie	exon	121749785	121749996	1000	+	.	gene_id "MSTRG.200400"; transcript_id "MSTRG.200400.168"; exon_number "2";
chr9	StringTie	exon	121757013	121757166	1000	+	.	gene_id "MSTRG.200400"; transcript_id "MSTRG.200400.168"; exon_number "3";
chr9	StringTie	exon	121758898	121758996	1000	+	.	gene_id "MSTRG.200400"; transcript_id "MSTRG.200400.168"; exon_number "4";
chr9	StringTie	exon	121759885	121760439	1000	+	.	gene_id "MSTRG.200400"; transcript_id "MSTRG.200400.168"; exon_number "5";
chr9	StringTie	exon	121763505	121763649	1000	+	.	gene_id "MSTRG.200400"; transcript_id "MSTRG.200400.168"; exon_number "6";
chr9	StringTie	exon	121763735	121763879	1000	+	.	gene_id "MSTRG.200400"; transcript_id "MSTRG.200400.168"; exon_number "7";
chr9	StringTie	exon	121766494	121766730	1000	+	.	gene_id "MSTRG.200400"; transcript_id "MSTRG.200400.168"; exon_number "8";
chr9	StringTie	exon	121768432	121768633	1000	+	.	gene_id "MSTRG.200400"; transcript_id "MSTRG.200400.168"; exon_number "9";
chr9	StringTie	exon	121770546	121770724	1000	+	.	gene_id "MSTRG.200400"; transcript_id "MSTRG.200400.168"; exon_number "10";
chr9	StringTie	exon	121772673	121773495	1000	+	.	gene_id "MSTRG.200400"; transcript_id "MSTRG.200400.168"; exon_number "11";
chr9	StringTie	exon	121774260	121774412	1000	+	.	gene_id "MSTRG.200400"; transcript_id "MSTRG.200400.168"; exon_number "12";
chr9	StringTie	exon	121776198	121776391	1000	+	.	gene_id "MSTRG.200400"; transcript_id "MSTRG.200400.168"; exon_number "13";
chr9	StringTie	exon	121781464	121781551	1000	+	.	gene_id "MSTRG.200400"; transcript_id "MSTRG.200400.168"; exon_number "14";
chr9	StringTie	exon	121782331	121785571	1000	+	.	gene_id "MSTRG.200400"; transcript_id "MSTRG.200400.168"; exon_number "15";
chr9	StringTie	transcript	121743445	121785616	1000	+	.	gene_id "MSTRG.200400"; transcript_id "MSTRG.200400.169";
chr9	StringTie	exon	121743445	121743714	1000	+	.	gene_id "MSTRG.200400"; transcript_id "MSTRG.200400.169"; exon_number "1";
chr9	StringTie	exon	121751713	121751982	1000	+	.	gene_id "MSTRG.200400"; transcript_id "MSTRG.200400.169"; exon_number "2";
chr9	StringTie	exon	121757013	121757166	1000	+	.	gene_id "MSTRG.200400"; transcript_id "MSTRG.200400.169"; exon_number "3";
chr9	StringTie	exon	121758898	121758996	1000	+	.	gene_id "MSTRG.200400"; transcript_id "MSTRG.200400.169"; exon_number "4";
chr9	StringTie	exon	121759885	121760439	1000	+	.	gene_id "MSTRG.200400"; transcript_id "MSTRG.200400.169"; exon_number "5";
chr9	StringTie	exon	121763505	121763649	1000	+	.	gene_id "MSTRG.200400"; transcript_id "MSTRG.200400.169"; exon_number "6";
chr9	StringTie	exon	121763735	121763879	1000	+	.	gene_id "MSTRG.200400"; transcript_id "MSTRG.200400.169"; exon_number "7";
chr9	StringTie	exon	121766494	121766730	1000	+	.	gene_id "MSTRG.200400"; transcript_id "MSTRG.200400.169"; exon_number "8";
chr9	StringTie	exon	121768432	121768633	1000	+	.	gene_id "MSTRG.200400"; transcript_id "MSTRG.200400.169"; exon_number "9";
chr9	StringTie	exon	121770546	121770724	1000	+	.	gene_id "MSTRG.200400"; transcript_id "MSTRG.200400.169"; exon_number "10";
chr9	StringTie	exon	121772673	121773495	1000	+	.	gene_id "MSTRG.200400"; transcript_id "MSTRG.200400.169"; exon_number "11";
chr9	StringTie	exon	121774260	121774412	1000	+	.	gene_id "MSTRG.200400"; transcript_id "MSTRG.200400.169"; exon_number "12";
chr9	StringTie	exon	121776198	121776391	1000	+	.	gene_id "MSTRG.200400"; transcript_id "MSTRG.200400.169"; exon_number "13";
chr9	StringTie	exon	121781464	121781551	1000	+	.	gene_id "MSTRG.200400"; transcript_id "MSTRG.200400.169"; exon_number "14";
chr9	StringTie	exon	121782331	121785616	1000	+	.	gene_id "MSTRG.200400"; transcript_id "MSTRG.200400.169"; exon_number "15";
chr9	StringTie	transcript	121743462	121785627	1000	+	.	gene_id "MSTRG.200400"; transcript_id "MSTRG.200400.170";
chr9	StringTie	exon	121743462	121744002	1000	+	.	gene_id "MSTRG.200400"; transcript_id "MSTRG.200400.170"; exon_number "1";
chr9	StringTie	exon	121757013	121757166	1000	+	.	gene_id "MSTRG.200400"; transcript_id "MSTRG.200400.170"; exon_number "2";
chr9	StringTie	exon	121758898	121758996	1000	+	.	gene_id "MSTRG.200400"; transcript_id "MSTRG.200400.170"; exon_number "3";
chr9	StringTie	exon	121759885	121760439	1000	+	.	gene_id "MSTRG.200400"; transcript_id "MSTRG.200400.170"; exon_number "4";
chr9	StringTie	exon	121763505	121763649	1000	+	.	gene_id "MSTRG.200400"; transcript_id "MSTRG.200400.170"; exon_number "5";
chr9	StringTie	exon	121763735	121763879	1000	+	.	gene_id "MSTRG.200400"; transcript_id "MSTRG.200400.170"; exon_number "6";
chr9	StringTie	exon	121766494	121766730	1000	+	.	gene_id "MSTRG.200400"; transcript_id "MSTRG.200400.170"; exon_number "7";
chr9	StringTie	exon	121768432	121768633	1000	+	.	gene_id "MSTRG.200400"; transcript_id "MSTRG.200400.170"; exon_number "8";
chr9	StringTie	exon	121770546	121770724	1000	+	.	gene_id "MSTRG.200400"; transcript_id "MSTRG.200400.170"; exon_number "9";
chr9	StringTie	exon	121772607	121773495	1000	+	.	gene_id "MSTRG.200400"; transcript_id "MSTRG.200400.170"; exon_number "10";
chr9	StringTie	exon	121774260	121774412	1000	+	.	gene_id "MSTRG.200400"; transcript_id "MSTRG.200400.170"; exon_number "11";
chr9	StringTie	exon	121776198	121776391	1000	+	.	gene_id "MSTRG.200400"; transcript_id "MSTRG.200400.170"; exon_number "12";
chr9	StringTie	exon	121781464	121781551	1000	+	.	gene_id "MSTRG.200400"; transcript_id "MSTRG.200400.170"; exon_number "13";
chr9	StringTie	exon	121782331	121785627	1000	+	.	gene_id "MSTRG.200400"; transcript_id "MSTRG.200400.170"; exon_number "14";
chr9	StringTie	transcript	121743464	121785536	1000	+	.	gene_id "MSTRG.200400"; transcript_id "MSTRG.200400.171";
chr9	StringTie	exon	121743464	121743714	1000	+	.	gene_id "MSTRG.200400"; transcript_id "MSTRG.200400.171"; exon_number "1";
chr9	StringTie	exon	121757013	121757166	1000	+	.	gene_id "MSTRG.200400"; transcript_id "MSTRG.200400.171"; exon_number "2";
chr9	StringTie	exon	121758898	121758996	1000	+	.	gene_id "MSTRG.200400"; transcript_id "MSTRG.200400.171"; exon_number "3";
chr9	StringTie	exon	121759885	121760439	1000	+	.	gene_id "MSTRG.200400"; transcript_id "MSTRG.200400.171"; exon_number "4";
chr9	StringTie	exon	121763505	121763649	1000	+	.	gene_id "MSTRG.200400"; transcript_id "MSTRG.200400.171"; exon_number "5";
chr9	StringTie	exon	121763735	121763879	1000	+	.	gene_id "MSTRG.200400"; transcript_id "MSTRG.200400.171"; exon_number "6";
chr9	StringTie	exon	121766494	121766730	1000	+	.	gene_id "MSTRG.200400"; transcript_id "MSTRG.200400.171"; exon_number "7";
chr9	StringTie	exon	121768432	121768633	1000	+	.	gene_id "MSTRG.200400"; transcript_id "MSTRG.200400.171"; exon_number "8";
chr9	StringTie	exon	121770546	121770724	1000	+	.	gene_id "MSTRG.200400"; transcript_id "MSTRG.200400.171"; exon_number "9";
chr9	StringTie	exon	121772607	121772853	1000	+	.	gene_id "MSTRG.200400"; transcript_id "MSTRG.200400.171"; exon_number "10";
chr9	StringTie	exon	121772939	121773495	1000	+	.	gene_id "MSTRG.200400"; transcript_id "MSTRG.200400.171"; exon_number "11";
chr9	StringTie	exon	121774260	121774412	1000	+	.	gene_id "MSTRG.200400"; transcript_id "MSTRG.200400.171"; exon_number "12";
chr9	StringTie	exon	121776198	121776391	1000	+	.	gene_id "MSTRG.200400"; transcript_id "MSTRG.200400.171"; exon_number "13";
chr9	StringTie	exon	121781464	121781551	1000	+	.	gene_id "MSTRG.200400"; transcript_id "MSTRG.200400.171"; exon_number "14";
chr9	StringTie	exon	121782331	121785536	1000	+	.	gene_id "MSTRG.200400"; transcript_id "MSTRG.200400.171"; exon_number "15";
chr9	StringTie	transcript	121743513	121785644	1000	+	.	gene_id "MSTRG.200400"; transcript_id "MSTRG.200400.172";
chr9	StringTie	exon	121743513	121744002	1000	+	.	gene_id "MSTRG.200400"; transcript_id "MSTRG.200400.172"; exon_number "1";
chr9	StringTie	exon	121757013	121757166	1000	+	.	gene_id "MSTRG.200400"; transcript_id "MSTRG.200400.172"; exon_number "2";
chr9	StringTie	exon	121758898	121758996	1000	+	.	gene_id "MSTRG.200400"; transcript_id "MSTRG.200400.172"; exon_number "3";
chr9	StringTie	exon	121759885	121760439	1000	+	.	gene_id "MSTRG.200400"; transcript_id "MSTRG.200400.172"; exon_number "4";
chr9	StringTie	exon	121763505	121763649	1000	+	.	gene_id "MSTRG.200400"; transcript_id "MSTRG.200400.172"; exon_number "5";
chr9	StringTie	exon	121763735	121763879	1000	+	.	gene_id "MSTRG.200400"; transcript_id "MSTRG.200400.172"; exon_number "6";
chr9	StringTie	exon	121766494	121766730	1000	+	.	gene_id "MSTRG.200400"; transcript_id "MSTRG.200400.172"; exon_number "7";
chr9	StringTie	exon	121768432	121768633	1000	+	.	gene_id "MSTRG.200400"; transcript_id "MSTRG.200400.172"; exon_number "8";
chr9	StringTie	exon	121770546	121770724	1000	+	.	gene_id "MSTRG.200400"; transcript_id "MSTRG.200400.172"; exon_number "9";
chr9	StringTie	exon	121772673	121773495	1000	+	.	gene_id "MSTRG.200400"; transcript_id "MSTRG.200400.172"; exon_number "10";
chr9	StringTie	exon	121774260	121774412	1000	+	.	gene_id "MSTRG.200400"; transcript_id "MSTRG.200400.172"; exon_number "11";
chr9	StringTie	exon	121776198	121776391	1000	+	.	gene_id "MSTRG.200400"; transcript_id "MSTRG.200400.172"; exon_number "12";
chr9	StringTie	exon	121781464	121781551	1000	+	.	gene_id "MSTRG.200400"; transcript_id "MSTRG.200400.172"; exon_number "13";
chr9	StringTie	exon	121782331	121785644	1000	+	.	gene_id "MSTRG.200400"; transcript_id "MSTRG.200400.172"; exon_number "14";
chr9	StringTie	transcript	121743516	121785537	1000	+	.	gene_id "MSTRG.200400"; transcript_id "MSTRG.200400.173";
chr9	StringTie	exon	121743516	121743714	1000	+	.	gene_id "MSTRG.200400"; transcript_id "MSTRG.200400.173"; exon_number "1";
chr9	StringTie	exon	121757013	121757166	1000	+	.	gene_id "MSTRG.200400"; transcript_id "MSTRG.200400.173"; exon_number "2";
chr9	StringTie	exon	121758898	121758996	1000	+	.	gene_id "MSTRG.200400"; transcript_id "MSTRG.200400.173"; exon_number "3";
chr9	StringTie	exon	121759885	121760439	1000	+	.	gene_id "MSTRG.200400"; transcript_id "MSTRG.200400.173"; exon_number "4";
chr9	StringTie	exon	121763505	121763649	1000	+	.	gene_id "MSTRG.200400"; transcript_id "MSTRG.200400.173"; exon_number "5";
chr9	StringTie	exon	121763735	121763879	1000	+	.	gene_id "MSTRG.200400"; transcript_id "MSTRG.200400.173"; exon_number "6";
chr9	StringTie	exon	121766494	121766730	1000	+	.	gene_id "MSTRG.200400"; transcript_id "MSTRG.200400.173"; exon_number "7";
chr9	StringTie	exon	121768432	121768633	1000	+	.	gene_id "MSTRG.200400"; transcript_id "MSTRG.200400.173"; exon_number "8";
chr9	StringTie	exon	121770546	121770724	1000	+	.	gene_id "MSTRG.200400"; transcript_id "MSTRG.200400.173"; exon_number "9";
chr9	StringTie	exon	121772673	121772853	1000	+	.	gene_id "MSTRG.200400"; transcript_id "MSTRG.200400.173"; exon_number "10";
chr9	StringTie	exon	121772939	121773495	1000	+	.	gene_id "MSTRG.200400"; transcript_id "MSTRG.200400.173"; exon_number "11";
chr9	StringTie	exon	121774260	121774412	1000	+	.	gene_id "MSTRG.200400"; transcript_id "MSTRG.200400.173"; exon_number "12";
chr9	StringTie	exon	121776198	121776391	1000	+	.	gene_id "MSTRG.200400"; transcript_id "MSTRG.200400.173"; exon_number "13";
chr9	StringTie	exon	121781464	121781551	1000	+	.	gene_id "MSTRG.200400"; transcript_id "MSTRG.200400.173"; exon_number "14";
chr9	StringTie	exon	121782331	121782401	1000	+	.	gene_id "MSTRG.200400"; transcript_id "MSTRG.200400.173"; exon_number "15";
chr9	StringTie	exon	121783536	121785537	1000	+	.	gene_id "MSTRG.200400"; transcript_id "MSTRG.200400.173"; exon_number "16";
chr9	StringTie	transcript	121743517	121785692	1000	+	.	gene_id "MSTRG.200400"; transcript_id "MSTRG.200400.174";
chr9	StringTie	exon	121743517	121743714	1000	+	.	gene_id "MSTRG.200400"; transcript_id "MSTRG.200400.174"; exon_number "1";
chr9	StringTie	exon	121757013	121757166	1000	+	.	gene_id "MSTRG.200400"; transcript_id "MSTRG.200400.174"; exon_number "2";
chr9	StringTie	exon	121758898	121758996	1000	+	.	gene_id "MSTRG.200400"; transcript_id "MSTRG.200400.174"; exon_number "3";
chr9	StringTie	exon	121759885	121760433	1000	+	.	gene_id "MSTRG.200400"; transcript_id "MSTRG.200400.174"; exon_number "4";
chr9	StringTie	exon	121763505	121763649	1000	+	.	gene_id "MSTRG.200400"; transcript_id "MSTRG.200400.174"; exon_number "5";
chr9	StringTie	exon	121763735	121763879	1000	+	.	gene_id "MSTRG.200400"; transcript_id "MSTRG.200400.174"; exon_number "6";
chr9	StringTie	exon	121766494	121766730	1000	+	.	gene_id "MSTRG.200400"; transcript_id "MSTRG.200400.174"; exon_number "7";
chr9	StringTie	exon	121768432	121768633	1000	+	.	gene_id "MSTRG.200400"; transcript_id "MSTRG.200400.174"; exon_number "8";
chr9	StringTie	exon	121770546	121770724	1000	+	.	gene_id "MSTRG.200400"; transcript_id "MSTRG.200400.174"; exon_number "9";
chr9	StringTie	exon	121772673	121773495	1000	+	.	gene_id "MSTRG.200400"; transcript_id "MSTRG.200400.174"; exon_number "10";
chr9	StringTie	exon	121774260	121774412	1000	+	.	gene_id "MSTRG.200400"; transcript_id "MSTRG.200400.174"; exon_number "11";
chr9	StringTie	exon	121776198	121776391	1000	+	.	gene_id "MSTRG.200400"; transcript_id "MSTRG.200400.174"; exon_number "12";
chr9	StringTie	exon	121781464	121781551	1000	+	.	gene_id "MSTRG.200400"; transcript_id "MSTRG.200400.174"; exon_number "13";
chr9	StringTie	exon	121782331	121785692	1000	+	.	gene_id "MSTRG.200400"; transcript_id "MSTRG.200400.174"; exon_number "14";
chr9	StringTie	transcript	121743517	121785536	1000	+	.	gene_id "MSTRG.200400"; transcript_id "MSTRG.200400.175";
chr9	StringTie	exon	121743517	121743714	1000	+	.	gene_id "MSTRG.200400"; transcript_id "MSTRG.200400.175"; exon_number "1";
chr9	StringTie	exon	121757013	121757166	1000	+	.	gene_id "MSTRG.200400"; transcript_id "MSTRG.200400.175"; exon_number "2";
chr9	StringTie	exon	121758898	121758996	1000	+	.	gene_id "MSTRG.200400"; transcript_id "MSTRG.200400.175"; exon_number "3";
chr9	StringTie	exon	121763505	121763649	1000	+	.	gene_id "MSTRG.200400"; transcript_id "MSTRG.200400.175"; exon_number "4";
chr9	StringTie	exon	121763735	121763879	1000	+	.	gene_id "MSTRG.200400"; transcript_id "MSTRG.200400.175"; exon_number "5";
chr9	StringTie	exon	121766494	121766730	1000	+	.	gene_id "MSTRG.200400"; transcript_id "MSTRG.200400.175"; exon_number "6";
chr9	StringTie	exon	121768432	121768633	1000	+	.	gene_id "MSTRG.200400"; transcript_id "MSTRG.200400.175"; exon_number "7";
chr9	StringTie	exon	121770546	121770724	1000	+	.	gene_id "MSTRG.200400"; transcript_id "MSTRG.200400.175"; exon_number "8";
chr9	StringTie	exon	121772673	121773495	1000	+	.	gene_id "MSTRG.200400"; transcript_id "MSTRG.200400.175"; exon_number "9";
chr9	StringTie	exon	121774260	121774412	1000	+	.	gene_id "MSTRG.200400"; transcript_id "MSTRG.200400.175"; exon_number "10";
chr9	StringTie	exon	121776198	121776391	1000	+	.	gene_id "MSTRG.200400"; transcript_id "MSTRG.200400.175"; exon_number "11";
chr9	StringTie	exon	121781464	121781551	1000	+	.	gene_id "MSTRG.200400"; transcript_id "MSTRG.200400.175"; exon_number "12";
chr9	StringTie	exon	121782331	121785536	1000	+	.	gene_id "MSTRG.200400"; transcript_id "MSTRG.200400.175"; exon_number "13";
chr9	StringTie	transcript	121743562	121785634	1000	+	.	gene_id "MSTRG.200400"; transcript_id "MSTRG.200400.176";
chr9	StringTie	exon	121743562	121743714	1000	+	.	gene_id "MSTRG.200400"; transcript_id "MSTRG.200400.176"; exon_number "1";
chr9	StringTie	exon	121751713	121751982	1000	+	.	gene_id "MSTRG.200400"; transcript_id "MSTRG.200400.176"; exon_number "2";
chr9	StringTie	exon	121757013	121757166	1000	+	.	gene_id "MSTRG.200400"; transcript_id "MSTRG.200400.176"; exon_number "3";
chr9	StringTie	exon	121758898	121758996	1000	+	.	gene_id "MSTRG.200400"; transcript_id "MSTRG.200400.176"; exon_number "4";
chr9	StringTie	exon	121759885	121760439	1000	+	.	gene_id "MSTRG.200400"; transcript_id "MSTRG.200400.176"; exon_number "5";
chr9	StringTie	exon	121763505	121763649	1000	+	.	gene_id "MSTRG.200400"; transcript_id "MSTRG.200400.176"; exon_number "6";
chr9	StringTie	exon	121763735	121763879	1000	+	.	gene_id "MSTRG.200400"; transcript_id "MSTRG.200400.176"; exon_number "7";
chr9	StringTie	exon	121766494	121766730	1000	+	.	gene_id "MSTRG.200400"; transcript_id "MSTRG.200400.176"; exon_number "8";
chr9	StringTie	exon	121768432	121768633	1000	+	.	gene_id "MSTRG.200400"; transcript_id "MSTRG.200400.176"; exon_number "9";
chr9	StringTie	exon	121770546	121770724	1000	+	.	gene_id "MSTRG.200400"; transcript_id "MSTRG.200400.176"; exon_number "10";
chr9	StringTie	exon	121772607	121773495	1000	+	.	gene_id "MSTRG.200400"; transcript_id "MSTRG.200400.176"; exon_number "11";
chr9	StringTie	exon	121774260	121774412	1000	+	.	gene_id "MSTRG.200400"; transcript_id "MSTRG.200400.176"; exon_number "12";
chr9	StringTie	exon	121776198	121776391	1000	+	.	gene_id "MSTRG.200400"; transcript_id "MSTRG.200400.176"; exon_number "13";
chr9	StringTie	exon	121781464	121781551	1000	+	.	gene_id "MSTRG.200400"; transcript_id "MSTRG.200400.176"; exon_number "14";
chr9	StringTie	exon	121782331	121785634	1000	+	.	gene_id "MSTRG.200400"; transcript_id "MSTRG.200400.176"; exon_number "15";
chr9	StringTie	transcript	121743562	121785615	1000	+	.	gene_id "MSTRG.200400"; transcript_id "MSTRG.200400.177";
chr9	StringTie	exon	121743562	121743714	1000	+	.	gene_id "MSTRG.200400"; transcript_id "MSTRG.200400.177"; exon_number "1";
chr9	StringTie	exon	121757013	121757166	1000	+	.	gene_id "MSTRG.200400"; transcript_id "MSTRG.200400.177"; exon_number "2";
chr9	StringTie	exon	121758898	121758996	1000	+	.	gene_id "MSTRG.200400"; transcript_id "MSTRG.200400.177"; exon_number "3";
chr9	StringTie	exon	121759885	121760433	1000	+	.	gene_id "MSTRG.200400"; transcript_id "MSTRG.200400.177"; exon_number "4";
chr9	StringTie	exon	121763505	121763649	1000	+	.	gene_id "MSTRG.200400"; transcript_id "MSTRG.200400.177"; exon_number "5";
chr9	StringTie	exon	121763735	121763879	1000	+	.	gene_id "MSTRG.200400"; transcript_id "MSTRG.200400.177"; exon_number "6";
chr9	StringTie	exon	121766494	121766730	1000	+	.	gene_id "MSTRG.200400"; transcript_id "MSTRG.200400.177"; exon_number "7";
chr9	StringTie	exon	121768432	121768633	1000	+	.	gene_id "MSTRG.200400"; transcript_id "MSTRG.200400.177"; exon_number "8";
chr9	StringTie	exon	121770546	121770724	1000	+	.	gene_id "MSTRG.200400"; transcript_id "MSTRG.200400.177"; exon_number "9";
chr9	StringTie	exon	121772607	121773495	1000	+	.	gene_id "MSTRG.200400"; transcript_id "MSTRG.200400.177"; exon_number "10";
chr9	StringTie	exon	121774260	121774412	1000	+	.	gene_id "MSTRG.200400"; transcript_id "MSTRG.200400.177"; exon_number "11";
chr9	StringTie	exon	121776198	121776391	1000	+	.	gene_id "MSTRG.200400"; transcript_id "MSTRG.200400.177"; exon_number "12";
chr9	StringTie	exon	121781464	121781551	1000	+	.	gene_id "MSTRG.200400"; transcript_id "MSTRG.200400.177"; exon_number "13";
chr9	StringTie	exon	121782331	121785615	1000	+	.	gene_id "MSTRG.200400"; transcript_id "MSTRG.200400.177"; exon_number "14";
chr9	StringTie	transcript	121743566	121785681	1000	+	.	gene_id "MSTRG.200400"; transcript_id "MSTRG.200400.178";
chr9	StringTie	exon	121743566	121743714	1000	+	.	gene_id "MSTRG.200400"; transcript_id "MSTRG.200400.178"; exon_number "1";
chr9	StringTie	exon	121749785	121749996	1000	+	.	gene_id "MSTRG.200400"; transcript_id "MSTRG.200400.178"; exon_number "2";
chr9	StringTie	exon	121757013	121757166	1000	+	.	gene_id "MSTRG.200400"; transcript_id "MSTRG.200400.178"; exon_number "3";
chr9	StringTie	exon	121758898	121758996	1000	+	.	gene_id "MSTRG.200400"; transcript_id "MSTRG.200400.178"; exon_number "4";
chr9	StringTie	exon	121759885	121760439	1000	+	.	gene_id "MSTRG.200400"; transcript_id "MSTRG.200400.178"; exon_number "5";
chr9	StringTie	exon	121763505	121763649	1000	+	.	gene_id "MSTRG.200400"; transcript_id "MSTRG.200400.178"; exon_number "6";
chr9	StringTie	exon	121763735	121763879	1000	+	.	gene_id "MSTRG.200400"; transcript_id "MSTRG.200400.178"; exon_number "7";
chr9	StringTie	exon	121766494	121766730	1000	+	.	gene_id "MSTRG.200400"; transcript_id "MSTRG.200400.178"; exon_number "8";
chr9	StringTie	exon	121768432	121768633	1000	+	.	gene_id "MSTRG.200400"; transcript_id "MSTRG.200400.178"; exon_number "9";
chr9	StringTie	exon	121770546	121770724	1000	+	.	gene_id "MSTRG.200400"; transcript_id "MSTRG.200400.178"; exon_number "10";
chr9	StringTie	exon	121772607	121773495	1000	+	.	gene_id "MSTRG.200400"; transcript_id "MSTRG.200400.178"; exon_number "11";
chr9	StringTie	exon	121774260	121774412	1000	+	.	gene_id "MSTRG.200400"; transcript_id "MSTRG.200400.178"; exon_number "12";
chr9	StringTie	exon	121776198	121776391	1000	+	.	gene_id "MSTRG.200400"; transcript_id "MSTRG.200400.178"; exon_number "13";
chr9	StringTie	exon	121781464	121781551	1000	+	.	gene_id "MSTRG.200400"; transcript_id "MSTRG.200400.178"; exon_number "14";
chr9	StringTie	exon	121782331	121785681	1000	+	.	gene_id "MSTRG.200400"; transcript_id "MSTRG.200400.178"; exon_number "15";
chr9	StringTie	transcript	121743566	121785618	1000	+	.	gene_id "MSTRG.200400"; transcript_id "MSTRG.200400.179";
chr9	StringTie	exon	121743566	121744002	1000	+	.	gene_id "MSTRG.200400"; transcript_id "MSTRG.200400.179"; exon_number "1";
chr9	StringTie	exon	121751713	121751982	1000	+	.	gene_id "MSTRG.200400"; transcript_id "MSTRG.200400.179"; exon_number "2";
chr9	StringTie	exon	121757013	121757166	1000	+	.	gene_id "MSTRG.200400"; transcript_id "MSTRG.200400.179"; exon_number "3";
chr9	StringTie	exon	121758898	121758996	1000	+	.	gene_id "MSTRG.200400"; transcript_id "MSTRG.200400.179"; exon_number "4";
chr9	StringTie	exon	121759885	121760439	1000	+	.	gene_id "MSTRG.200400"; transcript_id "MSTRG.200400.179"; exon_number "5";
chr9	StringTie	exon	121763505	121763649	1000	+	.	gene_id "MSTRG.200400"; transcript_id "MSTRG.200400.179"; exon_number "6";
chr9	StringTie	exon	121763735	121763879	1000	+	.	gene_id "MSTRG.200400"; transcript_id "MSTRG.200400.179"; exon_number "7";
chr9	StringTie	exon	121766494	121766730	1000	+	.	gene_id "MSTRG.200400"; transcript_id "MSTRG.200400.179"; exon_number "8";
chr9	StringTie	exon	121768432	121768633	1000	+	.	gene_id "MSTRG.200400"; transcript_id "MSTRG.200400.179"; exon_number "9";
chr9	StringTie	exon	121770546	121770724	1000	+	.	gene_id "MSTRG.200400"; transcript_id "MSTRG.200400.179"; exon_number "10";
chr9	StringTie	exon	121772607	121773495	1000	+	.	gene_id "MSTRG.200400"; transcript_id "MSTRG.200400.179"; exon_number "11";
chr9	StringTie	exon	121774260	121774412	1000	+	.	gene_id "MSTRG.200400"; transcript_id "MSTRG.200400.179"; exon_number "12";
chr9	StringTie	exon	121776198	121776391	1000	+	.	gene_id "MSTRG.200400"; transcript_id "MSTRG.200400.179"; exon_number "13";
chr9	StringTie	exon	121781464	121781551	1000	+	.	gene_id "MSTRG.200400"; transcript_id "MSTRG.200400.179"; exon_number "14";
chr9	StringTie	exon	121782331	121785618	1000	+	.	gene_id "MSTRG.200400"; transcript_id "MSTRG.200400.179"; exon_number "15";
chr9	StringTie	transcript	121743567	121785635	1000	+	.	gene_id "MSTRG.200400"; transcript_id "MSTRG.200400.180";
chr9	StringTie	exon	121743567	121743714	1000	+	.	gene_id "MSTRG.200400"; transcript_id "MSTRG.200400.180"; exon_number "1";
chr9	StringTie	exon	121745970	121746012	1000	+	.	gene_id "MSTRG.200400"; transcript_id "MSTRG.200400.180"; exon_number "2";
chr9	StringTie	exon	121757013	121757166	1000	+	.	gene_id "MSTRG.200400"; transcript_id "MSTRG.200400.180"; exon_number "3";
chr9	StringTie	exon	121758898	121758996	1000	+	.	gene_id "MSTRG.200400"; transcript_id "MSTRG.200400.180"; exon_number "4";
chr9	StringTie	exon	121759885	121760439	1000	+	.	gene_id "MSTRG.200400"; transcript_id "MSTRG.200400.180"; exon_number "5";
chr9	StringTie	exon	121763505	121763649	1000	+	.	gene_id "MSTRG.200400"; transcript_id "MSTRG.200400.180"; exon_number "6";
chr9	StringTie	exon	121763735	121763879	1000	+	.	gene_id "MSTRG.200400"; transcript_id "MSTRG.200400.180"; exon_number "7";
chr9	StringTie	exon	121766494	121766730	1000	+	.	gene_id "MSTRG.200400"; transcript_id "MSTRG.200400.180"; exon_number "8";
chr9	StringTie	exon	121768432	121768633	1000	+	.	gene_id "MSTRG.200400"; transcript_id "MSTRG.200400.180"; exon_number "9";
chr9	StringTie	exon	121770546	121770724	1000	+	.	gene_id "MSTRG.200400"; transcript_id "MSTRG.200400.180"; exon_number "10";
chr9	StringTie	exon	121772673	121773495	1000	+	.	gene_id "MSTRG.200400"; transcript_id "MSTRG.200400.180"; exon_number "11";
chr9	StringTie	exon	121774260	121774412	1000	+	.	gene_id "MSTRG.200400"; transcript_id "MSTRG.200400.180"; exon_number "12";
chr9	StringTie	exon	121776198	121776391	1000	+	.	gene_id "MSTRG.200400"; transcript_id "MSTRG.200400.180"; exon_number "13";
chr9	StringTie	exon	121781464	121781551	1000	+	.	gene_id "MSTRG.200400"; transcript_id "MSTRG.200400.180"; exon_number "14";
chr9	StringTie	exon	121782331	121785635	1000	+	.	gene_id "MSTRG.200400"; transcript_id "MSTRG.200400.180"; exon_number "15";
chr9	StringTie	transcript	121743571	121785627	1000	+	.	gene_id "MSTRG.200400"; transcript_id "MSTRG.200400.181";
chr9	StringTie	exon	121743571	121743714	1000	+	.	gene_id "MSTRG.200400"; transcript_id "MSTRG.200400.181"; exon_number "1";
chr9	StringTie	exon	121757013	121757166	1000	+	.	gene_id "MSTRG.200400"; transcript_id "MSTRG.200400.181"; exon_number "2";
chr9	StringTie	exon	121758898	121758996	1000	+	.	gene_id "MSTRG.200400"; transcript_id "MSTRG.200400.181"; exon_number "3";
chr9	StringTie	exon	121759885	121760439	1000	+	.	gene_id "MSTRG.200400"; transcript_id "MSTRG.200400.181"; exon_number "4";
chr9	StringTie	exon	121763505	121763649	1000	+	.	gene_id "MSTRG.200400"; transcript_id "MSTRG.200400.181"; exon_number "5";
chr9	StringTie	exon	121763735	121763879	1000	+	.	gene_id "MSTRG.200400"; transcript_id "MSTRG.200400.181"; exon_number "6";
chr9	StringTie	exon	121766494	121766730	1000	+	.	gene_id "MSTRG.200400"; transcript_id "MSTRG.200400.181"; exon_number "7";
chr9	StringTie	exon	121768432	121768633	1000	+	.	gene_id "MSTRG.200400"; transcript_id "MSTRG.200400.181"; exon_number "8";
chr9	StringTie	exon	121770546	121770724	1000	+	.	gene_id "MSTRG.200400"; transcript_id "MSTRG.200400.181"; exon_number "9";
chr9	StringTie	exon	121772673	121773495	1000	+	.	gene_id "MSTRG.200400"; transcript_id "MSTRG.200400.181"; exon_number "10";
chr9	StringTie	exon	121776198	121776391	1000	+	.	gene_id "MSTRG.200400"; transcript_id "MSTRG.200400.181"; exon_number "11";
chr9	StringTie	exon	121781464	121781551	1000	+	.	gene_id "MSTRG.200400"; transcript_id "MSTRG.200400.181"; exon_number "12";
chr9	StringTie	exon	121782331	121785627	1000	+	.	gene_id "MSTRG.200400"; transcript_id "MSTRG.200400.181"; exon_number "13";
chr9	StringTie	transcript	121743575	121785567	1000	+	.	gene_id "MSTRG.200400"; transcript_id "MSTRG.200400.182";
chr9	StringTie	exon	121743575	121743714	1000	+	.	gene_id "MSTRG.200400"; transcript_id "MSTRG.200400.182"; exon_number "1";
chr9	StringTie	exon	121751797	121751982	1000	+	.	gene_id "MSTRG.200400"; transcript_id "MSTRG.200400.182"; exon_number "2";
chr9	StringTie	exon	121757013	121757166	1000	+	.	gene_id "MSTRG.200400"; transcript_id "MSTRG.200400.182"; exon_number "3";
chr9	StringTie	exon	121758898	121758996	1000	+	.	gene_id "MSTRG.200400"; transcript_id "MSTRG.200400.182"; exon_number "4";
chr9	StringTie	exon	121759885	121760439	1000	+	.	gene_id "MSTRG.200400"; transcript_id "MSTRG.200400.182"; exon_number "5";
chr9	StringTie	exon	121763505	121763649	1000	+	.	gene_id "MSTRG.200400"; transcript_id "MSTRG.200400.182"; exon_number "6";
chr9	StringTie	exon	121763735	121763879	1000	+	.	gene_id "MSTRG.200400"; transcript_id "MSTRG.200400.182"; exon_number "7";
chr9	StringTie	exon	121766494	121766730	1000	+	.	gene_id "MSTRG.200400"; transcript_id "MSTRG.200400.182"; exon_number "8";
chr9	StringTie	exon	121768432	121768633	1000	+	.	gene_id "MSTRG.200400"; transcript_id "MSTRG.200400.182"; exon_number "9";
chr9	StringTie	exon	121770546	121770724	1000	+	.	gene_id "MSTRG.200400"; transcript_id "MSTRG.200400.182"; exon_number "10";
chr9	StringTie	exon	121772673	121773495	1000	+	.	gene_id "MSTRG.200400"; transcript_id "MSTRG.200400.182"; exon_number "11";
chr9	StringTie	exon	121774260	121774412	1000	+	.	gene_id "MSTRG.200400"; transcript_id "MSTRG.200400.182"; exon_number "12";
chr9	StringTie	exon	121776198	121776391	1000	+	.	gene_id "MSTRG.200400"; transcript_id "MSTRG.200400.182"; exon_number "13";
chr9	StringTie	exon	121781464	121781551	1000	+	.	gene_id "MSTRG.200400"; transcript_id "MSTRG.200400.182"; exon_number "14";
chr9	StringTie	exon	121782331	121785567	1000	+	.	gene_id "MSTRG.200400"; transcript_id "MSTRG.200400.182"; exon_number "15";
chr9	StringTie	transcript	121743575	121785567	1000	+	.	gene_id "MSTRG.200400"; transcript_id "MSTRG.200400.183";
chr9	StringTie	exon	121743575	121743714	1000	+	.	gene_id "MSTRG.200400"; transcript_id "MSTRG.200400.183"; exon_number "1";
chr9	StringTie	exon	121751797	121751982	1000	+	.	gene_id "MSTRG.200400"; transcript_id "MSTRG.200400.183"; exon_number "2";
chr9	StringTie	exon	121757013	121757166	1000	+	.	gene_id "MSTRG.200400"; transcript_id "MSTRG.200400.183"; exon_number "3";
chr9	StringTie	exon	121758898	121758996	1000	+	.	gene_id "MSTRG.200400"; transcript_id "MSTRG.200400.183"; exon_number "4";
chr9	StringTie	exon	121759885	121760439	1000	+	.	gene_id "MSTRG.200400"; transcript_id "MSTRG.200400.183"; exon_number "5";
chr9	StringTie	exon	121763505	121763649	1000	+	.	gene_id "MSTRG.200400"; transcript_id "MSTRG.200400.183"; exon_number "6";
chr9	StringTie	exon	121763735	121763879	1000	+	.	gene_id "MSTRG.200400"; transcript_id "MSTRG.200400.183"; exon_number "7";
chr9	StringTie	exon	121766494	121766730	1000	+	.	gene_id "MSTRG.200400"; transcript_id "MSTRG.200400.183"; exon_number "8";
chr9	StringTie	exon	121768432	121768633	1000	+	.	gene_id "MSTRG.200400"; transcript_id "MSTRG.200400.183"; exon_number "9";
chr9	StringTie	exon	121770546	121770724	1000	+	.	gene_id "MSTRG.200400"; transcript_id "MSTRG.200400.183"; exon_number "10";
chr9	StringTie	exon	121772607	121773495	1000	+	.	gene_id "MSTRG.200400"; transcript_id "MSTRG.200400.183"; exon_number "11";
chr9	StringTie	exon	121774260	121774412	1000	+	.	gene_id "MSTRG.200400"; transcript_id "MSTRG.200400.183"; exon_number "12";
chr9	StringTie	exon	121776198	121776391	1000	+	.	gene_id "MSTRG.200400"; transcript_id "MSTRG.200400.183"; exon_number "13";
chr9	StringTie	exon	121781464	121781551	1000	+	.	gene_id "MSTRG.200400"; transcript_id "MSTRG.200400.183"; exon_number "14";
chr9	StringTie	exon	121782331	121785567	1000	+	.	gene_id "MSTRG.200400"; transcript_id "MSTRG.200400.183"; exon_number "15";
chr9	StringTie	transcript	121743581	121785537	1000	+	.	gene_id "MSTRG.200400"; transcript_id "MSTRG.200400.184";
chr9	StringTie	exon	121743581	121743714	1000	+	.	gene_id "MSTRG.200400"; transcript_id "MSTRG.200400.184"; exon_number "1";
chr9	StringTie	exon	121751713	121751982	1000	+	.	gene_id "MSTRG.200400"; transcript_id "MSTRG.200400.184"; exon_number "2";
chr9	StringTie	exon	121757013	121757166	1000	+	.	gene_id "MSTRG.200400"; transcript_id "MSTRG.200400.184"; exon_number "3";
chr9	StringTie	exon	121758898	121758996	1000	+	.	gene_id "MSTRG.200400"; transcript_id "MSTRG.200400.184"; exon_number "4";
chr9	StringTie	exon	121759885	121760439	1000	+	.	gene_id "MSTRG.200400"; transcript_id "MSTRG.200400.184"; exon_number "5";
chr9	StringTie	exon	121763505	121763649	1000	+	.	gene_id "MSTRG.200400"; transcript_id "MSTRG.200400.184"; exon_number "6";
chr9	StringTie	exon	121763735	121763879	1000	+	.	gene_id "MSTRG.200400"; transcript_id "MSTRG.200400.184"; exon_number "7";
chr9	StringTie	exon	121766494	121766730	1000	+	.	gene_id "MSTRG.200400"; transcript_id "MSTRG.200400.184"; exon_number "8";
chr9	StringTie	exon	121768432	121768633	1000	+	.	gene_id "MSTRG.200400"; transcript_id "MSTRG.200400.184"; exon_number "9";
chr9	StringTie	exon	121770546	121770724	1000	+	.	gene_id "MSTRG.200400"; transcript_id "MSTRG.200400.184"; exon_number "10";
chr9	StringTie	exon	121772607	121773495	1000	+	.	gene_id "MSTRG.200400"; transcript_id "MSTRG.200400.184"; exon_number "11";
chr9	StringTie	exon	121774260	121774412	1000	+	.	gene_id "MSTRG.200400"; transcript_id "MSTRG.200400.184"; exon_number "12";
chr9	StringTie	exon	121776216	121776391	1000	+	.	gene_id "MSTRG.200400"; transcript_id "MSTRG.200400.184"; exon_number "13";
chr9	StringTie	exon	121781464	121781551	1000	+	.	gene_id "MSTRG.200400"; transcript_id "MSTRG.200400.184"; exon_number "14";
chr9	StringTie	exon	121782331	121785537	1000	+	.	gene_id "MSTRG.200400"; transcript_id "MSTRG.200400.184"; exon_number "15";
chr9	StringTie	transcript	121743588	121785535	1000	+	.	gene_id "MSTRG.200400"; transcript_id "MSTRG.200400.185";
chr9	StringTie	exon	121743588	121744002	1000	+	.	gene_id "MSTRG.200400"; transcript_id "MSTRG.200400.185"; exon_number "1";
chr9	StringTie	exon	121745970	121746012	1000	+	.	gene_id "MSTRG.200400"; transcript_id "MSTRG.200400.185"; exon_number "2";
chr9	StringTie	exon	121757013	121757166	1000	+	.	gene_id "MSTRG.200400"; transcript_id "MSTRG.200400.185"; exon_number "3";
chr9	StringTie	exon	121758898	121758996	1000	+	.	gene_id "MSTRG.200400"; transcript_id "MSTRG.200400.185"; exon_number "4";
chr9	StringTie	exon	121759885	121760439	1000	+	.	gene_id "MSTRG.200400"; transcript_id "MSTRG.200400.185"; exon_number "5";
chr9	StringTie	exon	121763505	121763649	1000	+	.	gene_id "MSTRG.200400"; transcript_id "MSTRG.200400.185"; exon_number "6";
chr9	StringTie	exon	121763735	121763879	1000	+	.	gene_id "MSTRG.200400"; transcript_id "MSTRG.200400.185"; exon_number "7";
chr9	StringTie	exon	121766494	121766730	1000	+	.	gene_id "MSTRG.200400"; transcript_id "MSTRG.200400.185"; exon_number "8";
chr9	StringTie	exon	121768432	121768633	1000	+	.	gene_id "MSTRG.200400"; transcript_id "MSTRG.200400.185"; exon_number "9";
chr9	StringTie	exon	121770546	121770724	1000	+	.	gene_id "MSTRG.200400"; transcript_id "MSTRG.200400.185"; exon_number "10";
chr9	StringTie	exon	121772607	121773495	1000	+	.	gene_id "MSTRG.200400"; transcript_id "MSTRG.200400.185"; exon_number "11";
chr9	StringTie	exon	121774260	121774412	1000	+	.	gene_id "MSTRG.200400"; transcript_id "MSTRG.200400.185"; exon_number "12";
chr9	StringTie	exon	121776198	121776391	1000	+	.	gene_id "MSTRG.200400"; transcript_id "MSTRG.200400.185"; exon_number "13";
chr9	StringTie	exon	121781464	121781551	1000	+	.	gene_id "MSTRG.200400"; transcript_id "MSTRG.200400.185"; exon_number "14";
chr9	StringTie	exon	121782331	121785535	1000	+	.	gene_id "MSTRG.200400"; transcript_id "MSTRG.200400.185"; exon_number "15";
chr9	StringTie	transcript	121743589	121785536	1000	+	.	gene_id "MSTRG.200400"; transcript_id "MSTRG.200400.186";
chr9	StringTie	exon	121743589	121743714	1000	+	.	gene_id "MSTRG.200400"; transcript_id "MSTRG.200400.186"; exon_number "1";
chr9	StringTie	exon	121751713	121751982	1000	+	.	gene_id "MSTRG.200400"; transcript_id "MSTRG.200400.186"; exon_number "2";
chr9	StringTie	exon	121757013	121757166	1000	+	.	gene_id "MSTRG.200400"; transcript_id "MSTRG.200400.186"; exon_number "3";
chr9	StringTie	exon	121758898	121758996	1000	+	.	gene_id "MSTRG.200400"; transcript_id "MSTRG.200400.186"; exon_number "4";
chr9	StringTie	exon	121759885	121760439	1000	+	.	gene_id "MSTRG.200400"; transcript_id "MSTRG.200400.186"; exon_number "5";
chr9	StringTie	exon	121763505	121763649	1000	+	.	gene_id "MSTRG.200400"; transcript_id "MSTRG.200400.186"; exon_number "6";
chr9	StringTie	exon	121763735	121763879	1000	+	.	gene_id "MSTRG.200400"; transcript_id "MSTRG.200400.186"; exon_number "7";
chr9	StringTie	exon	121766494	121766730	1000	+	.	gene_id "MSTRG.200400"; transcript_id "MSTRG.200400.186"; exon_number "8";
chr9	StringTie	exon	121768432	121768633	1000	+	.	gene_id "MSTRG.200400"; transcript_id "MSTRG.200400.186"; exon_number "9";
chr9	StringTie	exon	121770546	121770724	1000	+	.	gene_id "MSTRG.200400"; transcript_id "MSTRG.200400.186"; exon_number "10";
chr9	StringTie	exon	121772607	121773495	1000	+	.	gene_id "MSTRG.200400"; transcript_id "MSTRG.200400.186"; exon_number "11";
chr9	StringTie	exon	121774260	121774412	1000	+	.	gene_id "MSTRG.200400"; transcript_id "MSTRG.200400.186"; exon_number "12";
chr9	StringTie	exon	121776198	121776391	1000	+	.	gene_id "MSTRG.200400"; transcript_id "MSTRG.200400.186"; exon_number "13";
chr9	StringTie	exon	121781464	121781551	1000	+	.	gene_id "MSTRG.200400"; transcript_id "MSTRG.200400.186"; exon_number "14";
chr9	StringTie	exon	121782331	121782401	1000	+	.	gene_id "MSTRG.200400"; transcript_id "MSTRG.200400.186"; exon_number "15";
chr9	StringTie	exon	121783536	121785536	1000	+	.	gene_id "MSTRG.200400"; transcript_id "MSTRG.200400.186"; exon_number "16";
chr9	StringTie	transcript	121743593	121785617	1000	+	.	gene_id "MSTRG.200400"; transcript_id "MSTRG.200400.187";
chr9	StringTie	exon	121743593	121743714	1000	+	.	gene_id "MSTRG.200400"; transcript_id "MSTRG.200400.187"; exon_number "1";
chr9	StringTie	exon	121745970	121746012	1000	+	.	gene_id "MSTRG.200400"; transcript_id "MSTRG.200400.187"; exon_number "2";
chr9	StringTie	exon	121757013	121757166	1000	+	.	gene_id "MSTRG.200400"; transcript_id "MSTRG.200400.187"; exon_number "3";
chr9	StringTie	exon	121758898	121758996	1000	+	.	gene_id "MSTRG.200400"; transcript_id "MSTRG.200400.187"; exon_number "4";
chr9	StringTie	exon	121759885	121760439	1000	+	.	gene_id "MSTRG.200400"; transcript_id "MSTRG.200400.187"; exon_number "5";
chr9	StringTie	exon	121763505	121763649	1000	+	.	gene_id "MSTRG.200400"; transcript_id "MSTRG.200400.187"; exon_number "6";
chr9	StringTie	exon	121763735	121763879	1000	+	.	gene_id "MSTRG.200400"; transcript_id "MSTRG.200400.187"; exon_number "7";
chr9	StringTie	exon	121766494	121766730	1000	+	.	gene_id "MSTRG.200400"; transcript_id "MSTRG.200400.187"; exon_number "8";
chr9	StringTie	exon	121768432	121768633	1000	+	.	gene_id "MSTRG.200400"; transcript_id "MSTRG.200400.187"; exon_number "9";
chr9	StringTie	exon	121770546	121770724	1000	+	.	gene_id "MSTRG.200400"; transcript_id "MSTRG.200400.187"; exon_number "10";
chr9	StringTie	exon	121772607	121773495	1000	+	.	gene_id "MSTRG.200400"; transcript_id "MSTRG.200400.187"; exon_number "11";
chr9	StringTie	exon	121774260	121774412	1000	+	.	gene_id "MSTRG.200400"; transcript_id "MSTRG.200400.187"; exon_number "12";
chr9	StringTie	exon	121776198	121776391	1000	+	.	gene_id "MSTRG.200400"; transcript_id "MSTRG.200400.187"; exon_number "13";
chr9	StringTie	exon	121781464	121781551	1000	+	.	gene_id "MSTRG.200400"; transcript_id "MSTRG.200400.187"; exon_number "14";
chr9	StringTie	exon	121782331	121785617	1000	+	.	gene_id "MSTRG.200400"; transcript_id "MSTRG.200400.187"; exon_number "15";
chr9	StringTie	transcript	121743596	121785595	1000	+	.	gene_id "MSTRG.200400"; transcript_id "MSTRG.200400.188";
chr9	StringTie	exon	121743596	121743714	1000	+	.	gene_id "MSTRG.200400"; transcript_id "MSTRG.200400.188"; exon_number "1";
chr9	StringTie	exon	121757013	121757166	1000	+	.	gene_id "MSTRG.200400"; transcript_id "MSTRG.200400.188"; exon_number "2";
chr9	StringTie	exon	121758898	121758996	1000	+	.	gene_id "MSTRG.200400"; transcript_id "MSTRG.200400.188"; exon_number "3";
chr9	StringTie	exon	121759885	121760439	1000	+	.	gene_id "MSTRG.200400"; transcript_id "MSTRG.200400.188"; exon_number "4";
chr9	StringTie	exon	121763505	121763649	1000	+	.	gene_id "MSTRG.200400"; transcript_id "MSTRG.200400.188"; exon_number "5";
chr9	StringTie	exon	121763735	121763879	1000	+	.	gene_id "MSTRG.200400"; transcript_id "MSTRG.200400.188"; exon_number "6";
chr9	StringTie	exon	121766494	121766730	1000	+	.	gene_id "MSTRG.200400"; transcript_id "MSTRG.200400.188"; exon_number "7";
chr9	StringTie	exon	121768432	121768633	1000	+	.	gene_id "MSTRG.200400"; transcript_id "MSTRG.200400.188"; exon_number "8";
chr9	StringTie	exon	121769217	121769319	1000	+	.	gene_id "MSTRG.200400"; transcript_id "MSTRG.200400.188"; exon_number "9";
chr9	StringTie	exon	121770546	121770724	1000	+	.	gene_id "MSTRG.200400"; transcript_id "MSTRG.200400.188"; exon_number "10";
chr9	StringTie	exon	121772673	121773495	1000	+	.	gene_id "MSTRG.200400"; transcript_id "MSTRG.200400.188"; exon_number "11";
chr9	StringTie	exon	121774260	121774412	1000	+	.	gene_id "MSTRG.200400"; transcript_id "MSTRG.200400.188"; exon_number "12";
chr9	StringTie	exon	121776198	121776391	1000	+	.	gene_id "MSTRG.200400"; transcript_id "MSTRG.200400.188"; exon_number "13";
chr9	StringTie	exon	121781464	121781551	1000	+	.	gene_id "MSTRG.200400"; transcript_id "MSTRG.200400.188"; exon_number "14";
chr9	StringTie	exon	121782331	121785595	1000	+	.	gene_id "MSTRG.200400"; transcript_id "MSTRG.200400.188"; exon_number "15";
chr9	StringTie	transcript	121743615	121785622	1000	+	.	gene_id "MSTRG.200400"; transcript_id "MSTRG.200400.189";
chr9	StringTie	exon	121743615	121743714	1000	+	.	gene_id "MSTRG.200400"; transcript_id "MSTRG.200400.189"; exon_number "1";
chr9	StringTie	exon	121757013	121757166	1000	+	.	gene_id "MSTRG.200400"; transcript_id "MSTRG.200400.189"; exon_number "2";
chr9	StringTie	exon	121758898	121758996	1000	+	.	gene_id "MSTRG.200400"; transcript_id "MSTRG.200400.189"; exon_number "3";
chr9	StringTie	exon	121759885	121760439	1000	+	.	gene_id "MSTRG.200400"; transcript_id "MSTRG.200400.189"; exon_number "4";
chr9	StringTie	exon	121763505	121763649	1000	+	.	gene_id "MSTRG.200400"; transcript_id "MSTRG.200400.189"; exon_number "5";
chr9	StringTie	exon	121763735	121763879	1000	+	.	gene_id "MSTRG.200400"; transcript_id "MSTRG.200400.189"; exon_number "6";
chr9	StringTie	exon	121766494	121766730	1000	+	.	gene_id "MSTRG.200400"; transcript_id "MSTRG.200400.189"; exon_number "7";
chr9	StringTie	exon	121768432	121768633	1000	+	.	gene_id "MSTRG.200400"; transcript_id "MSTRG.200400.189"; exon_number "8";
chr9	StringTie	exon	121770546	121770724	1000	+	.	gene_id "MSTRG.200400"; transcript_id "MSTRG.200400.189"; exon_number "9";
chr9	StringTie	exon	121772673	121773495	1000	+	.	gene_id "MSTRG.200400"; transcript_id "MSTRG.200400.189"; exon_number "10";
chr9	StringTie	exon	121774260	121774412	1000	+	.	gene_id "MSTRG.200400"; transcript_id "MSTRG.200400.189"; exon_number "11";
chr9	StringTie	exon	121775121	121775264	1000	+	.	gene_id "MSTRG.200400"; transcript_id "MSTRG.200400.189"; exon_number "12";
chr9	StringTie	exon	121776198	121776391	1000	+	.	gene_id "MSTRG.200400"; transcript_id "MSTRG.200400.189"; exon_number "13";
chr9	StringTie	exon	121781464	121781551	1000	+	.	gene_id "MSTRG.200400"; transcript_id "MSTRG.200400.189"; exon_number "14";
chr9	StringTie	exon	121782331	121785622	1000	+	.	gene_id "MSTRG.200400"; transcript_id "MSTRG.200400.189"; exon_number "15";
chr9	StringTie	transcript	121592619	121701788	1000	+	.	gene_id "MSTRG.200400"; transcript_id "MSTRG.200400.19";
chr9	StringTie	exon	121592619	121598626	1000	+	.	gene_id "MSTRG.200400"; transcript_id "MSTRG.200400.19"; exon_number "1";
chr9	StringTie	exon	121678678	121678781	1000	+	.	gene_id "MSTRG.200400"; transcript_id "MSTRG.200400.19"; exon_number "2";
chr9	StringTie	exon	121699325	121699458	1000	+	.	gene_id "MSTRG.200400"; transcript_id "MSTRG.200400.19"; exon_number "3";
chr9	StringTie	exon	121701658	121701788	1000	+	.	gene_id "MSTRG.200400"; transcript_id "MSTRG.200400.19"; exon_number "4";
chr9	StringTie	transcript	121743632	121785600	1000	+	.	gene_id "MSTRG.200400"; transcript_id "MSTRG.200400.190";
chr9	StringTie	exon	121743632	121743714	1000	+	.	gene_id "MSTRG.200400"; transcript_id "MSTRG.200400.190"; exon_number "1";
chr9	StringTie	exon	121751854	121751982	1000	+	.	gene_id "MSTRG.200400"; transcript_id "MSTRG.200400.190"; exon_number "2";
chr9	StringTie	exon	121757013	121757166	1000	+	.	gene_id "MSTRG.200400"; transcript_id "MSTRG.200400.190"; exon_number "3";
chr9	StringTie	exon	121758898	121758996	1000	+	.	gene_id "MSTRG.200400"; transcript_id "MSTRG.200400.190"; exon_number "4";
chr9	StringTie	exon	121759885	121760439	1000	+	.	gene_id "MSTRG.200400"; transcript_id "MSTRG.200400.190"; exon_number "5";
chr9	StringTie	exon	121763505	121763649	1000	+	.	gene_id "MSTRG.200400"; transcript_id "MSTRG.200400.190"; exon_number "6";
chr9	StringTie	exon	121763735	121763879	1000	+	.	gene_id "MSTRG.200400"; transcript_id "MSTRG.200400.190"; exon_number "7";
chr9	StringTie	exon	121766494	121766730	1000	+	.	gene_id "MSTRG.200400"; transcript_id "MSTRG.200400.190"; exon_number "8";
chr9	StringTie	exon	121768432	121768633	1000	+	.	gene_id "MSTRG.200400"; transcript_id "MSTRG.200400.190"; exon_number "9";
chr9	StringTie	exon	121770546	121770724	1000	+	.	gene_id "MSTRG.200400"; transcript_id "MSTRG.200400.190"; exon_number "10";
chr9	StringTie	exon	121772673	121773495	1000	+	.	gene_id "MSTRG.200400"; transcript_id "MSTRG.200400.190"; exon_number "11";
chr9	StringTie	exon	121774260	121774412	1000	+	.	gene_id "MSTRG.200400"; transcript_id "MSTRG.200400.190"; exon_number "12";
chr9	StringTie	exon	121776198	121776391	1000	+	.	gene_id "MSTRG.200400"; transcript_id "MSTRG.200400.190"; exon_number "13";
chr9	StringTie	exon	121781464	121781551	1000	+	.	gene_id "MSTRG.200400"; transcript_id "MSTRG.200400.190"; exon_number "14";
chr9	StringTie	exon	121782331	121785600	1000	+	.	gene_id "MSTRG.200400"; transcript_id "MSTRG.200400.190"; exon_number "15";
chr9	StringTie	transcript	121743632	121785623	1000	+	.	gene_id "MSTRG.200400"; transcript_id "MSTRG.200400.191";
chr9	StringTie	exon	121743632	121743714	1000	+	.	gene_id "MSTRG.200400"; transcript_id "MSTRG.200400.191"; exon_number "1";
chr9	StringTie	exon	121751854	121751982	1000	+	.	gene_id "MSTRG.200400"; transcript_id "MSTRG.200400.191"; exon_number "2";
chr9	StringTie	exon	121757013	121757166	1000	+	.	gene_id "MSTRG.200400"; transcript_id "MSTRG.200400.191"; exon_number "3";
chr9	StringTie	exon	121758898	121758996	1000	+	.	gene_id "MSTRG.200400"; transcript_id "MSTRG.200400.191"; exon_number "4";
chr9	StringTie	exon	121759885	121760439	1000	+	.	gene_id "MSTRG.200400"; transcript_id "MSTRG.200400.191"; exon_number "5";
chr9	StringTie	exon	121763505	121763649	1000	+	.	gene_id "MSTRG.200400"; transcript_id "MSTRG.200400.191"; exon_number "6";
chr9	StringTie	exon	121763735	121763879	1000	+	.	gene_id "MSTRG.200400"; transcript_id "MSTRG.200400.191"; exon_number "7";
chr9	StringTie	exon	121766494	121766730	1000	+	.	gene_id "MSTRG.200400"; transcript_id "MSTRG.200400.191"; exon_number "8";
chr9	StringTie	exon	121768432	121768633	1000	+	.	gene_id "MSTRG.200400"; transcript_id "MSTRG.200400.191"; exon_number "9";
chr9	StringTie	exon	121770546	121770724	1000	+	.	gene_id "MSTRG.200400"; transcript_id "MSTRG.200400.191"; exon_number "10";
chr9	StringTie	exon	121772607	121773495	1000	+	.	gene_id "MSTRG.200400"; transcript_id "MSTRG.200400.191"; exon_number "11";
chr9	StringTie	exon	121774260	121776391	1000	+	.	gene_id "MSTRG.200400"; transcript_id "MSTRG.200400.191"; exon_number "12";
chr9	StringTie	exon	121781464	121781551	1000	+	.	gene_id "MSTRG.200400"; transcript_id "MSTRG.200400.191"; exon_number "13";
chr9	StringTie	exon	121782331	121782401	1000	+	.	gene_id "MSTRG.200400"; transcript_id "MSTRG.200400.191"; exon_number "14";
chr9	StringTie	exon	121783536	121785623	1000	+	.	gene_id "MSTRG.200400"; transcript_id "MSTRG.200400.191"; exon_number "15";
chr9	StringTie	transcript	121743686	121785625	1000	+	.	gene_id "MSTRG.200400"; transcript_id "MSTRG.200400.192";
chr9	StringTie	exon	121743686	121743714	1000	+	.	gene_id "MSTRG.200400"; transcript_id "MSTRG.200400.192"; exon_number "1";
chr9	StringTie	exon	121757013	121757166	1000	+	.	gene_id "MSTRG.200400"; transcript_id "MSTRG.200400.192"; exon_number "2";
chr9	StringTie	exon	121758898	121758996	1000	+	.	gene_id "MSTRG.200400"; transcript_id "MSTRG.200400.192"; exon_number "3";
chr9	StringTie	exon	121759885	121760439	1000	+	.	gene_id "MSTRG.200400"; transcript_id "MSTRG.200400.192"; exon_number "4";
chr9	StringTie	exon	121763505	121763649	1000	+	.	gene_id "MSTRG.200400"; transcript_id "MSTRG.200400.192"; exon_number "5";
chr9	StringTie	exon	121763735	121763879	1000	+	.	gene_id "MSTRG.200400"; transcript_id "MSTRG.200400.192"; exon_number "6";
chr9	StringTie	exon	121768432	121768633	1000	+	.	gene_id "MSTRG.200400"; transcript_id "MSTRG.200400.192"; exon_number "7";
chr9	StringTie	exon	121770546	121770724	1000	+	.	gene_id "MSTRG.200400"; transcript_id "MSTRG.200400.192"; exon_number "8";
chr9	StringTie	exon	121772607	121773495	1000	+	.	gene_id "MSTRG.200400"; transcript_id "MSTRG.200400.192"; exon_number "9";
chr9	StringTie	exon	121774260	121776391	1000	+	.	gene_id "MSTRG.200400"; transcript_id "MSTRG.200400.192"; exon_number "10";
chr9	StringTie	exon	121781464	121781551	1000	+	.	gene_id "MSTRG.200400"; transcript_id "MSTRG.200400.192"; exon_number "11";
chr9	StringTie	exon	121782331	121785625	1000	+	.	gene_id "MSTRG.200400"; transcript_id "MSTRG.200400.192"; exon_number "12";
chr9	StringTie	transcript	121743877	121785575	1000	+	.	gene_id "MSTRG.200400"; transcript_id "MSTRG.200400.193";
chr9	StringTie	exon	121743877	121744002	1000	+	.	gene_id "MSTRG.200400"; transcript_id "MSTRG.200400.193"; exon_number "1";
chr9	StringTie	exon	121751713	121751982	1000	+	.	gene_id "MSTRG.200400"; transcript_id "MSTRG.200400.193"; exon_number "2";
chr9	StringTie	exon	121757013	121757166	1000	+	.	gene_id "MSTRG.200400"; transcript_id "MSTRG.200400.193"; exon_number "3";
chr9	StringTie	exon	121758898	121758996	1000	+	.	gene_id "MSTRG.200400"; transcript_id "MSTRG.200400.193"; exon_number "4";
chr9	StringTie	exon	121759885	121760439	1000	+	.	gene_id "MSTRG.200400"; transcript_id "MSTRG.200400.193"; exon_number "5";
chr9	StringTie	exon	121763505	121763649	1000	+	.	gene_id "MSTRG.200400"; transcript_id "MSTRG.200400.193"; exon_number "6";
chr9	StringTie	exon	121763735	121763879	1000	+	.	gene_id "MSTRG.200400"; transcript_id "MSTRG.200400.193"; exon_number "7";
chr9	StringTie	exon	121766494	121766730	1000	+	.	gene_id "MSTRG.200400"; transcript_id "MSTRG.200400.193"; exon_number "8";
chr9	StringTie	exon	121768432	121768633	1000	+	.	gene_id "MSTRG.200400"; transcript_id "MSTRG.200400.193"; exon_number "9";
chr9	StringTie	exon	121770546	121770724	1000	+	.	gene_id "MSTRG.200400"; transcript_id "MSTRG.200400.193"; exon_number "10";
chr9	StringTie	exon	121772673	121773495	1000	+	.	gene_id "MSTRG.200400"; transcript_id "MSTRG.200400.193"; exon_number "11";
chr9	StringTie	exon	121774260	121774412	1000	+	.	gene_id "MSTRG.200400"; transcript_id "MSTRG.200400.193"; exon_number "12";
chr9	StringTie	exon	121776198	121776391	1000	+	.	gene_id "MSTRG.200400"; transcript_id "MSTRG.200400.193"; exon_number "13";
chr9	StringTie	exon	121781464	121781551	1000	+	.	gene_id "MSTRG.200400"; transcript_id "MSTRG.200400.193"; exon_number "14";
chr9	StringTie	exon	121782331	121785575	1000	+	.	gene_id "MSTRG.200400"; transcript_id "MSTRG.200400.193"; exon_number "15";
chr9	StringTie	transcript	121743903	121785536	1000	+	.	gene_id "MSTRG.200400"; transcript_id "MSTRG.200400.194";
chr9	StringTie	exon	121743903	121744002	1000	+	.	gene_id "MSTRG.200400"; transcript_id "MSTRG.200400.194"; exon_number "1";
chr9	StringTie	exon	121751713	121751982	1000	+	.	gene_id "MSTRG.200400"; transcript_id "MSTRG.200400.194"; exon_number "2";
chr9	StringTie	exon	121757013	121757166	1000	+	.	gene_id "MSTRG.200400"; transcript_id "MSTRG.200400.194"; exon_number "3";
chr9	StringTie	exon	121758898	121758996	1000	+	.	gene_id "MSTRG.200400"; transcript_id "MSTRG.200400.194"; exon_number "4";
chr9	StringTie	exon	121759885	121760439	1000	+	.	gene_id "MSTRG.200400"; transcript_id "MSTRG.200400.194"; exon_number "5";
chr9	StringTie	exon	121763505	121763649	1000	+	.	gene_id "MSTRG.200400"; transcript_id "MSTRG.200400.194"; exon_number "6";
chr9	StringTie	exon	121763735	121763879	1000	+	.	gene_id "MSTRG.200400"; transcript_id "MSTRG.200400.194"; exon_number "7";
chr9	StringTie	exon	121766494	121766730	1000	+	.	gene_id "MSTRG.200400"; transcript_id "MSTRG.200400.194"; exon_number "8";
chr9	StringTie	exon	121768432	121768633	1000	+	.	gene_id "MSTRG.200400"; transcript_id "MSTRG.200400.194"; exon_number "9";
chr9	StringTie	exon	121769217	121769319	1000	+	.	gene_id "MSTRG.200400"; transcript_id "MSTRG.200400.194"; exon_number "10";
chr9	StringTie	exon	121770546	121770724	1000	+	.	gene_id "MSTRG.200400"; transcript_id "MSTRG.200400.194"; exon_number "11";
chr9	StringTie	exon	121772607	121773495	1000	+	.	gene_id "MSTRG.200400"; transcript_id "MSTRG.200400.194"; exon_number "12";
chr9	StringTie	exon	121774260	121774412	1000	+	.	gene_id "MSTRG.200400"; transcript_id "MSTRG.200400.194"; exon_number "13";
chr9	StringTie	exon	121776198	121776391	1000	+	.	gene_id "MSTRG.200400"; transcript_id "MSTRG.200400.194"; exon_number "14";
chr9	StringTie	exon	121781464	121781551	1000	+	.	gene_id "MSTRG.200400"; transcript_id "MSTRG.200400.194"; exon_number "15";
chr9	StringTie	exon	121782331	121782401	1000	+	.	gene_id "MSTRG.200400"; transcript_id "MSTRG.200400.194"; exon_number "16";
chr9	StringTie	exon	121783536	121785536	1000	+	.	gene_id "MSTRG.200400"; transcript_id "MSTRG.200400.194"; exon_number "17";
chr9	StringTie	transcript	121744166	121785536	1000	+	.	gene_id "MSTRG.200400"; transcript_id "MSTRG.200400.195";
chr9	StringTie	exon	121744166	121745231	1000	+	.	gene_id "MSTRG.200400"; transcript_id "MSTRG.200400.195"; exon_number "1";
chr9	StringTie	exon	121757013	121757166	1000	+	.	gene_id "MSTRG.200400"; transcript_id "MSTRG.200400.195"; exon_number "2";
chr9	StringTie	exon	121758898	121758996	1000	+	.	gene_id "MSTRG.200400"; transcript_id "MSTRG.200400.195"; exon_number "3";
chr9	StringTie	exon	121759885	121760439	1000	+	.	gene_id "MSTRG.200400"; transcript_id "MSTRG.200400.195"; exon_number "4";
chr9	StringTie	exon	121763505	121763649	1000	+	.	gene_id "MSTRG.200400"; transcript_id "MSTRG.200400.195"; exon_number "5";
chr9	StringTie	exon	121763735	121763879	1000	+	.	gene_id "MSTRG.200400"; transcript_id "MSTRG.200400.195"; exon_number "6";
chr9	StringTie	exon	121766494	121766730	1000	+	.	gene_id "MSTRG.200400"; transcript_id "MSTRG.200400.195"; exon_number "7";
chr9	StringTie	exon	121768432	121768633	1000	+	.	gene_id "MSTRG.200400"; transcript_id "MSTRG.200400.195"; exon_number "8";
chr9	StringTie	exon	121770546	121770724	1000	+	.	gene_id "MSTRG.200400"; transcript_id "MSTRG.200400.195"; exon_number "9";
chr9	StringTie	exon	121772607	121773495	1000	+	.	gene_id "MSTRG.200400"; transcript_id "MSTRG.200400.195"; exon_number "10";
chr9	StringTie	exon	121774260	121774412	1000	+	.	gene_id "MSTRG.200400"; transcript_id "MSTRG.200400.195"; exon_number "11";
chr9	StringTie	exon	121776198	121776391	1000	+	.	gene_id "MSTRG.200400"; transcript_id "MSTRG.200400.195"; exon_number "12";
chr9	StringTie	exon	121781464	121781551	1000	+	.	gene_id "MSTRG.200400"; transcript_id "MSTRG.200400.195"; exon_number "13";
chr9	StringTie	exon	121782331	121785536	1000	+	.	gene_id "MSTRG.200400"; transcript_id "MSTRG.200400.195"; exon_number "14";
chr9	StringTie	transcript	121744307	121785536	1000	+	.	gene_id "MSTRG.200400"; transcript_id "MSTRG.200400.196";
chr9	StringTie	exon	121744307	121745231	1000	+	.	gene_id "MSTRG.200400"; transcript_id "MSTRG.200400.196"; exon_number "1";
chr9	StringTie	exon	121745970	121746012	1000	+	.	gene_id "MSTRG.200400"; transcript_id "MSTRG.200400.196"; exon_number "2";
chr9	StringTie	exon	121757013	121757166	1000	+	.	gene_id "MSTRG.200400"; transcript_id "MSTRG.200400.196"; exon_number "3";
chr9	StringTie	exon	121758898	121758996	1000	+	.	gene_id "MSTRG.200400"; transcript_id "MSTRG.200400.196"; exon_number "4";
chr9	StringTie	exon	121759885	121760439	1000	+	.	gene_id "MSTRG.200400"; transcript_id "MSTRG.200400.196"; exon_number "5";
chr9	StringTie	exon	121763505	121763649	1000	+	.	gene_id "MSTRG.200400"; transcript_id "MSTRG.200400.196"; exon_number "6";
chr9	StringTie	exon	121763735	121763879	1000	+	.	gene_id "MSTRG.200400"; transcript_id "MSTRG.200400.196"; exon_number "7";
chr9	StringTie	exon	121766494	121766730	1000	+	.	gene_id "MSTRG.200400"; transcript_id "MSTRG.200400.196"; exon_number "8";
chr9	StringTie	exon	121768432	121768633	1000	+	.	gene_id "MSTRG.200400"; transcript_id "MSTRG.200400.196"; exon_number "9";
chr9	StringTie	exon	121770546	121770724	1000	+	.	gene_id "MSTRG.200400"; transcript_id "MSTRG.200400.196"; exon_number "10";
chr9	StringTie	exon	121772607	121773495	1000	+	.	gene_id "MSTRG.200400"; transcript_id "MSTRG.200400.196"; exon_number "11";
chr9	StringTie	exon	121774260	121774412	1000	+	.	gene_id "MSTRG.200400"; transcript_id "MSTRG.200400.196"; exon_number "12";
chr9	StringTie	exon	121776198	121776391	1000	+	.	gene_id "MSTRG.200400"; transcript_id "MSTRG.200400.196"; exon_number "13";
chr9	StringTie	exon	121781464	121781551	1000	+	.	gene_id "MSTRG.200400"; transcript_id "MSTRG.200400.196"; exon_number "14";
chr9	StringTie	exon	121782331	121785536	1000	+	.	gene_id "MSTRG.200400"; transcript_id "MSTRG.200400.196"; exon_number "15";
chr9	StringTie	transcript	121744547	121785552	1000	+	.	gene_id "MSTRG.200400"; transcript_id "MSTRG.200400.197";
chr9	StringTie	exon	121744547	121744750	1000	+	.	gene_id "MSTRG.200400"; transcript_id "MSTRG.200400.197"; exon_number "1";
chr9	StringTie	exon	121751713	121751982	1000	+	.	gene_id "MSTRG.200400"; transcript_id "MSTRG.200400.197"; exon_number "2";
chr9	StringTie	exon	121757013	121757166	1000	+	.	gene_id "MSTRG.200400"; transcript_id "MSTRG.200400.197"; exon_number "3";
chr9	StringTie	exon	121758898	121758996	1000	+	.	gene_id "MSTRG.200400"; transcript_id "MSTRG.200400.197"; exon_number "4";
chr9	StringTie	exon	121759885	121760439	1000	+	.	gene_id "MSTRG.200400"; transcript_id "MSTRG.200400.197"; exon_number "5";
chr9	StringTie	exon	121763505	121763649	1000	+	.	gene_id "MSTRG.200400"; transcript_id "MSTRG.200400.197"; exon_number "6";
chr9	StringTie	exon	121763735	121763879	1000	+	.	gene_id "MSTRG.200400"; transcript_id "MSTRG.200400.197"; exon_number "7";
chr9	StringTie	exon	121766494	121766730	1000	+	.	gene_id "MSTRG.200400"; transcript_id "MSTRG.200400.197"; exon_number "8";
chr9	StringTie	exon	121768432	121768633	1000	+	.	gene_id "MSTRG.200400"; transcript_id "MSTRG.200400.197"; exon_number "9";
chr9	StringTie	exon	121770546	121770724	1000	+	.	gene_id "MSTRG.200400"; transcript_id "MSTRG.200400.197"; exon_number "10";
chr9	StringTie	exon	121772607	121776391	1000	+	.	gene_id "MSTRG.200400"; transcript_id "MSTRG.200400.197"; exon_number "11";
chr9	StringTie	exon	121781464	121781551	1000	+	.	gene_id "MSTRG.200400"; transcript_id "MSTRG.200400.197"; exon_number "12";
chr9	StringTie	exon	121782331	121785552	1000	+	.	gene_id "MSTRG.200400"; transcript_id "MSTRG.200400.197"; exon_number "13";
chr9	StringTie	transcript	121744608	121785535	1000	+	.	gene_id "MSTRG.200400"; transcript_id "MSTRG.200400.198";
chr9	StringTie	exon	121744608	121745010	1000	+	.	gene_id "MSTRG.200400"; transcript_id "MSTRG.200400.198"; exon_number "1";
chr9	StringTie	exon	121751713	121751982	1000	+	.	gene_id "MSTRG.200400"; transcript_id "MSTRG.200400.198"; exon_number "2";
chr9	StringTie	exon	121757013	121757166	1000	+	.	gene_id "MSTRG.200400"; transcript_id "MSTRG.200400.198"; exon_number "3";
chr9	StringTie	exon	121758898	121758996	1000	+	.	gene_id "MSTRG.200400"; transcript_id "MSTRG.200400.198"; exon_number "4";
chr9	StringTie	exon	121759885	121760439	1000	+	.	gene_id "MSTRG.200400"; transcript_id "MSTRG.200400.198"; exon_number "5";
chr9	StringTie	exon	121763505	121763649	1000	+	.	gene_id "MSTRG.200400"; transcript_id "MSTRG.200400.198"; exon_number "6";
chr9	StringTie	exon	121763735	121763879	1000	+	.	gene_id "MSTRG.200400"; transcript_id "MSTRG.200400.198"; exon_number "7";
chr9	StringTie	exon	121766494	121766730	1000	+	.	gene_id "MSTRG.200400"; transcript_id "MSTRG.200400.198"; exon_number "8";
chr9	StringTie	exon	121768432	121768633	1000	+	.	gene_id "MSTRG.200400"; transcript_id "MSTRG.200400.198"; exon_number "9";
chr9	StringTie	exon	121770546	121770724	1000	+	.	gene_id "MSTRG.200400"; transcript_id "MSTRG.200400.198"; exon_number "10";
chr9	StringTie	exon	121772607	121773495	1000	+	.	gene_id "MSTRG.200400"; transcript_id "MSTRG.200400.198"; exon_number "11";
chr9	StringTie	exon	121774260	121774412	1000	+	.	gene_id "MSTRG.200400"; transcript_id "MSTRG.200400.198"; exon_number "12";
chr9	StringTie	exon	121776198	121776391	1000	+	.	gene_id "MSTRG.200400"; transcript_id "MSTRG.200400.198"; exon_number "13";
chr9	StringTie	exon	121781464	121781551	1000	+	.	gene_id "MSTRG.200400"; transcript_id "MSTRG.200400.198"; exon_number "14";
chr9	StringTie	exon	121782331	121785535	1000	+	.	gene_id "MSTRG.200400"; transcript_id "MSTRG.200400.198"; exon_number "15";
chr9	StringTie	transcript	121744923	121785530	1000	+	.	gene_id "MSTRG.200400"; transcript_id "MSTRG.200400.199";
chr9	StringTie	exon	121744923	121745010	1000	+	.	gene_id "MSTRG.200400"; transcript_id "MSTRG.200400.199"; exon_number "1";
chr9	StringTie	exon	121757013	121757166	1000	+	.	gene_id "MSTRG.200400"; transcript_id "MSTRG.200400.199"; exon_number "2";
chr9	StringTie	exon	121758898	121758996	1000	+	.	gene_id "MSTRG.200400"; transcript_id "MSTRG.200400.199"; exon_number "3";
chr9	StringTie	exon	121759885	121760439	1000	+	.	gene_id "MSTRG.200400"; transcript_id "MSTRG.200400.199"; exon_number "4";
chr9	StringTie	exon	121763505	121763649	1000	+	.	gene_id "MSTRG.200400"; transcript_id "MSTRG.200400.199"; exon_number "5";
chr9	StringTie	exon	121763735	121763879	1000	+	.	gene_id "MSTRG.200400"; transcript_id "MSTRG.200400.199"; exon_number "6";
chr9	StringTie	exon	121766494	121766730	1000	+	.	gene_id "MSTRG.200400"; transcript_id "MSTRG.200400.199"; exon_number "7";
chr9	StringTie	exon	121768432	121768633	1000	+	.	gene_id "MSTRG.200400"; transcript_id "MSTRG.200400.199"; exon_number "8";
chr9	StringTie	exon	121770546	121770724	1000	+	.	gene_id "MSTRG.200400"; transcript_id "MSTRG.200400.199"; exon_number "9";
chr9	StringTie	exon	121772673	121773495	1000	+	.	gene_id "MSTRG.200400"; transcript_id "MSTRG.200400.199"; exon_number "10";
chr9	StringTie	exon	121774260	121774412	1000	+	.	gene_id "MSTRG.200400"; transcript_id "MSTRG.200400.199"; exon_number "11";
chr9	StringTie	exon	121776198	121776391	1000	+	.	gene_id "MSTRG.200400"; transcript_id "MSTRG.200400.199"; exon_number "12";
chr9	StringTie	exon	121781464	121781551	1000	+	.	gene_id "MSTRG.200400"; transcript_id "MSTRG.200400.199"; exon_number "13";
chr9	StringTie	exon	121782331	121785530	1000	+	.	gene_id "MSTRG.200400"; transcript_id "MSTRG.200400.199"; exon_number "14";
chr9	StringTie	transcript	121566623	121573946	1000	+	.	gene_id "MSTRG.200400"; transcript_id "MSTRG.200400.2";
chr9	StringTie	exon	121566623	121567228	1000	+	.	gene_id "MSTRG.200400"; transcript_id "MSTRG.200400.2"; exon_number "1";
chr9	StringTie	exon	121573860	121573946	1000	+	.	gene_id "MSTRG.200400"; transcript_id "MSTRG.200400.2"; exon_number "2";
chr9	StringTie	transcript	121593759	121701736	1000	+	.	gene_id "MSTRG.200400"; transcript_id "MSTRG.200400.20";
chr9	StringTie	exon	121593759	121598626	1000	+	.	gene_id "MSTRG.200400"; transcript_id "MSTRG.200400.20"; exon_number "1";
chr9	StringTie	exon	121678678	121678781	1000	+	.	gene_id "MSTRG.200400"; transcript_id "MSTRG.200400.20"; exon_number "2";
chr9	StringTie	exon	121699325	121699458	1000	+	.	gene_id "MSTRG.200400"; transcript_id "MSTRG.200400.20"; exon_number "3";
chr9	StringTie	exon	121701652	121701736	1000	+	.	gene_id "MSTRG.200400"; transcript_id "MSTRG.200400.20"; exon_number "4";
chr9	StringTie	transcript	121745751	121785536	1000	+	.	gene_id "MSTRG.200400"; transcript_id "MSTRG.200400.200";
chr9	StringTie	exon	121745751	121746012	1000	+	.	gene_id "MSTRG.200400"; transcript_id "MSTRG.200400.200"; exon_number "1";
chr9	StringTie	exon	121751713	121751982	1000	+	.	gene_id "MSTRG.200400"; transcript_id "MSTRG.200400.200"; exon_number "2";
chr9	StringTie	exon	121757013	121757166	1000	+	.	gene_id "MSTRG.200400"; transcript_id "MSTRG.200400.200"; exon_number "3";
chr9	StringTie	exon	121758898	121758996	1000	+	.	gene_id "MSTRG.200400"; transcript_id "MSTRG.200400.200"; exon_number "4";
chr9	StringTie	exon	121759885	121760439	1000	+	.	gene_id "MSTRG.200400"; transcript_id "MSTRG.200400.200"; exon_number "5";
chr9	StringTie	exon	121763505	121763649	1000	+	.	gene_id "MSTRG.200400"; transcript_id "MSTRG.200400.200"; exon_number "6";
chr9	StringTie	exon	121763735	121763879	1000	+	.	gene_id "MSTRG.200400"; transcript_id "MSTRG.200400.200"; exon_number "7";
chr9	StringTie	exon	121766494	121766730	1000	+	.	gene_id "MSTRG.200400"; transcript_id "MSTRG.200400.200"; exon_number "8";
chr9	StringTie	exon	121768432	121768633	1000	+	.	gene_id "MSTRG.200400"; transcript_id "MSTRG.200400.200"; exon_number "9";
chr9	StringTie	exon	121770546	121770724	1000	+	.	gene_id "MSTRG.200400"; transcript_id "MSTRG.200400.200"; exon_number "10";
chr9	StringTie	exon	121772607	121773495	1000	+	.	gene_id "MSTRG.200400"; transcript_id "MSTRG.200400.200"; exon_number "11";
chr9	StringTie	exon	121774260	121774412	1000	+	.	gene_id "MSTRG.200400"; transcript_id "MSTRG.200400.200"; exon_number "12";
chr9	StringTie	exon	121776198	121776391	1000	+	.	gene_id "MSTRG.200400"; transcript_id "MSTRG.200400.200"; exon_number "13";
chr9	StringTie	exon	121781464	121781551	1000	+	.	gene_id "MSTRG.200400"; transcript_id "MSTRG.200400.200"; exon_number "14";
chr9	StringTie	exon	121782331	121782401	1000	+	.	gene_id "MSTRG.200400"; transcript_id "MSTRG.200400.200"; exon_number "15";
chr9	StringTie	exon	121783536	121785536	1000	+	.	gene_id "MSTRG.200400"; transcript_id "MSTRG.200400.200"; exon_number "16";
chr9	StringTie	transcript	121745793	121785536	1000	+	.	gene_id "MSTRG.200400"; transcript_id "MSTRG.200400.201";
chr9	StringTie	exon	121745793	121746012	1000	+	.	gene_id "MSTRG.200400"; transcript_id "MSTRG.200400.201"; exon_number "1";
chr9	StringTie	exon	121757013	121757166	1000	+	.	gene_id "MSTRG.200400"; transcript_id "MSTRG.200400.201"; exon_number "2";
chr9	StringTie	exon	121758898	121758996	1000	+	.	gene_id "MSTRG.200400"; transcript_id "MSTRG.200400.201"; exon_number "3";
chr9	StringTie	exon	121759885	121760439	1000	+	.	gene_id "MSTRG.200400"; transcript_id "MSTRG.200400.201"; exon_number "4";
chr9	StringTie	exon	121763505	121763649	1000	+	.	gene_id "MSTRG.200400"; transcript_id "MSTRG.200400.201"; exon_number "5";
chr9	StringTie	exon	121763735	121763879	1000	+	.	gene_id "MSTRG.200400"; transcript_id "MSTRG.200400.201"; exon_number "6";
chr9	StringTie	exon	121766494	121766730	1000	+	.	gene_id "MSTRG.200400"; transcript_id "MSTRG.200400.201"; exon_number "7";
chr9	StringTie	exon	121768432	121768633	1000	+	.	gene_id "MSTRG.200400"; transcript_id "MSTRG.200400.201"; exon_number "8";
chr9	StringTie	exon	121770546	121770724	1000	+	.	gene_id "MSTRG.200400"; transcript_id "MSTRG.200400.201"; exon_number "9";
chr9	StringTie	exon	121772607	121773495	1000	+	.	gene_id "MSTRG.200400"; transcript_id "MSTRG.200400.201"; exon_number "10";
chr9	StringTie	exon	121774260	121774412	1000	+	.	gene_id "MSTRG.200400"; transcript_id "MSTRG.200400.201"; exon_number "11";
chr9	StringTie	exon	121776198	121776391	1000	+	.	gene_id "MSTRG.200400"; transcript_id "MSTRG.200400.201"; exon_number "12";
chr9	StringTie	exon	121781464	121781551	1000	+	.	gene_id "MSTRG.200400"; transcript_id "MSTRG.200400.201"; exon_number "13";
chr9	StringTie	exon	121782331	121782401	1000	+	.	gene_id "MSTRG.200400"; transcript_id "MSTRG.200400.201"; exon_number "14";
chr9	StringTie	exon	121783536	121785536	1000	+	.	gene_id "MSTRG.200400"; transcript_id "MSTRG.200400.201"; exon_number "15";
chr9	StringTie	transcript	121745957	121785536	1000	+	.	gene_id "MSTRG.200400"; transcript_id "MSTRG.200400.202";
chr9	StringTie	exon	121745957	121746012	1000	+	.	gene_id "MSTRG.200400"; transcript_id "MSTRG.200400.202"; exon_number "1";
chr9	StringTie	exon	121751713	121751982	1000	+	.	gene_id "MSTRG.200400"; transcript_id "MSTRG.200400.202"; exon_number "2";
chr9	StringTie	exon	121757013	121757166	1000	+	.	gene_id "MSTRG.200400"; transcript_id "MSTRG.200400.202"; exon_number "3";
chr9	StringTie	exon	121758898	121758996	1000	+	.	gene_id "MSTRG.200400"; transcript_id "MSTRG.200400.202"; exon_number "4";
chr9	StringTie	exon	121759885	121760439	1000	+	.	gene_id "MSTRG.200400"; transcript_id "MSTRG.200400.202"; exon_number "5";
chr9	StringTie	exon	121763505	121763649	1000	+	.	gene_id "MSTRG.200400"; transcript_id "MSTRG.200400.202"; exon_number "6";
chr9	StringTie	exon	121763735	121763879	1000	+	.	gene_id "MSTRG.200400"; transcript_id "MSTRG.200400.202"; exon_number "7";
chr9	StringTie	exon	121766494	121766730	1000	+	.	gene_id "MSTRG.200400"; transcript_id "MSTRG.200400.202"; exon_number "8";
chr9	StringTie	exon	121768432	121768633	1000	+	.	gene_id "MSTRG.200400"; transcript_id "MSTRG.200400.202"; exon_number "9";
chr9	StringTie	exon	121770546	121770724	1000	+	.	gene_id "MSTRG.200400"; transcript_id "MSTRG.200400.202"; exon_number "10";
chr9	StringTie	exon	121772607	121773495	1000	+	.	gene_id "MSTRG.200400"; transcript_id "MSTRG.200400.202"; exon_number "11";
chr9	StringTie	exon	121774260	121776391	1000	+	.	gene_id "MSTRG.200400"; transcript_id "MSTRG.200400.202"; exon_number "12";
chr9	StringTie	exon	121781464	121781551	1000	+	.	gene_id "MSTRG.200400"; transcript_id "MSTRG.200400.202"; exon_number "13";
chr9	StringTie	exon	121782331	121785536	1000	+	.	gene_id "MSTRG.200400"; transcript_id "MSTRG.200400.202"; exon_number "14";
chr9	StringTie	transcript	121747438	121785535	1000	+	.	gene_id "MSTRG.200400"; transcript_id "MSTRG.200400.203";
chr9	StringTie	exon	121747438	121748354	1000	+	.	gene_id "MSTRG.200400"; transcript_id "MSTRG.200400.203"; exon_number "1";
chr9	StringTie	exon	121757013	121757166	1000	+	.	gene_id "MSTRG.200400"; transcript_id "MSTRG.200400.203"; exon_number "2";
chr9	StringTie	exon	121758898	121758996	1000	+	.	gene_id "MSTRG.200400"; transcript_id "MSTRG.200400.203"; exon_number "3";
chr9	StringTie	exon	121759885	121760439	1000	+	.	gene_id "MSTRG.200400"; transcript_id "MSTRG.200400.203"; exon_number "4";
chr9	StringTie	exon	121763505	121763649	1000	+	.	gene_id "MSTRG.200400"; transcript_id "MSTRG.200400.203"; exon_number "5";
chr9	StringTie	exon	121763735	121763879	1000	+	.	gene_id "MSTRG.200400"; transcript_id "MSTRG.200400.203"; exon_number "6";
chr9	StringTie	exon	121766494	121766730	1000	+	.	gene_id "MSTRG.200400"; transcript_id "MSTRG.200400.203"; exon_number "7";
chr9	StringTie	exon	121768432	121768633	1000	+	.	gene_id "MSTRG.200400"; transcript_id "MSTRG.200400.203"; exon_number "8";
chr9	StringTie	exon	121770546	121770724	1000	+	.	gene_id "MSTRG.200400"; transcript_id "MSTRG.200400.203"; exon_number "9";
chr9	StringTie	exon	121772607	121773495	1000	+	.	gene_id "MSTRG.200400"; transcript_id "MSTRG.200400.203"; exon_number "10";
chr9	StringTie	exon	121774260	121774412	1000	+	.	gene_id "MSTRG.200400"; transcript_id "MSTRG.200400.203"; exon_number "11";
chr9	StringTie	exon	121776198	121776391	1000	+	.	gene_id "MSTRG.200400"; transcript_id "MSTRG.200400.203"; exon_number "12";
chr9	StringTie	exon	121781464	121781551	1000	+	.	gene_id "MSTRG.200400"; transcript_id "MSTRG.200400.203"; exon_number "13";
chr9	StringTie	exon	121782331	121785535	1000	+	.	gene_id "MSTRG.200400"; transcript_id "MSTRG.200400.203"; exon_number "14";
chr9	StringTie	transcript	121749611	121785617	1000	+	.	gene_id "MSTRG.200400"; transcript_id "MSTRG.200400.204";
chr9	StringTie	exon	121749611	121749996	1000	+	.	gene_id "MSTRG.200400"; transcript_id "MSTRG.200400.204"; exon_number "1";
chr9	StringTie	exon	121751713	121751982	1000	+	.	gene_id "MSTRG.200400"; transcript_id "MSTRG.200400.204"; exon_number "2";
chr9	StringTie	exon	121757013	121757166	1000	+	.	gene_id "MSTRG.200400"; transcript_id "MSTRG.200400.204"; exon_number "3";
chr9	StringTie	exon	121758898	121758996	1000	+	.	gene_id "MSTRG.200400"; transcript_id "MSTRG.200400.204"; exon_number "4";
chr9	StringTie	exon	121759885	121760439	1000	+	.	gene_id "MSTRG.200400"; transcript_id "MSTRG.200400.204"; exon_number "5";
chr9	StringTie	exon	121763505	121763649	1000	+	.	gene_id "MSTRG.200400"; transcript_id "MSTRG.200400.204"; exon_number "6";
chr9	StringTie	exon	121763735	121763879	1000	+	.	gene_id "MSTRG.200400"; transcript_id "MSTRG.200400.204"; exon_number "7";
chr9	StringTie	exon	121766494	121766730	1000	+	.	gene_id "MSTRG.200400"; transcript_id "MSTRG.200400.204"; exon_number "8";
chr9	StringTie	exon	121768432	121768633	1000	+	.	gene_id "MSTRG.200400"; transcript_id "MSTRG.200400.204"; exon_number "9";
chr9	StringTie	exon	121770546	121770724	1000	+	.	gene_id "MSTRG.200400"; transcript_id "MSTRG.200400.204"; exon_number "10";
chr9	StringTie	exon	121772607	121773495	1000	+	.	gene_id "MSTRG.200400"; transcript_id "MSTRG.200400.204"; exon_number "11";
chr9	StringTie	exon	121774260	121774412	1000	+	.	gene_id "MSTRG.200400"; transcript_id "MSTRG.200400.204"; exon_number "12";
chr9	StringTie	exon	121776198	121776391	1000	+	.	gene_id "MSTRG.200400"; transcript_id "MSTRG.200400.204"; exon_number "13";
chr9	StringTie	exon	121781464	121781551	1000	+	.	gene_id "MSTRG.200400"; transcript_id "MSTRG.200400.204"; exon_number "14";
chr9	StringTie	exon	121782331	121782401	1000	+	.	gene_id "MSTRG.200400"; transcript_id "MSTRG.200400.204"; exon_number "15";
chr9	StringTie	exon	121783536	121785617	1000	+	.	gene_id "MSTRG.200400"; transcript_id "MSTRG.200400.204"; exon_number "16";
chr9	StringTie	transcript	121750972	121785709	1000	+	.	gene_id "MSTRG.200400"; transcript_id "MSTRG.200400.205";
chr9	StringTie	exon	121750972	121751394	1000	+	.	gene_id "MSTRG.200400"; transcript_id "MSTRG.200400.205"; exon_number "1";
chr9	StringTie	exon	121751713	121751982	1000	+	.	gene_id "MSTRG.200400"; transcript_id "MSTRG.200400.205"; exon_number "2";
chr9	StringTie	exon	121752898	121753096	1000	+	.	gene_id "MSTRG.200400"; transcript_id "MSTRG.200400.205"; exon_number "3";
chr9	StringTie	exon	121757013	121757166	1000	+	.	gene_id "MSTRG.200400"; transcript_id "MSTRG.200400.205"; exon_number "4";
chr9	StringTie	exon	121758898	121758996	1000	+	.	gene_id "MSTRG.200400"; transcript_id "MSTRG.200400.205"; exon_number "5";
chr9	StringTie	exon	121759885	121760439	1000	+	.	gene_id "MSTRG.200400"; transcript_id "MSTRG.200400.205"; exon_number "6";
chr9	StringTie	exon	121763505	121763649	1000	+	.	gene_id "MSTRG.200400"; transcript_id "MSTRG.200400.205"; exon_number "7";
chr9	StringTie	exon	121763735	121763879	1000	+	.	gene_id "MSTRG.200400"; transcript_id "MSTRG.200400.205"; exon_number "8";
chr9	StringTie	exon	121766494	121766730	1000	+	.	gene_id "MSTRG.200400"; transcript_id "MSTRG.200400.205"; exon_number "9";
chr9	StringTie	exon	121768432	121768633	1000	+	.	gene_id "MSTRG.200400"; transcript_id "MSTRG.200400.205"; exon_number "10";
chr9	StringTie	exon	121770546	121770724	1000	+	.	gene_id "MSTRG.200400"; transcript_id "MSTRG.200400.205"; exon_number "11";
chr9	StringTie	exon	121772673	121773495	1000	+	.	gene_id "MSTRG.200400"; transcript_id "MSTRG.200400.205"; exon_number "12";
chr9	StringTie	exon	121774260	121774412	1000	+	.	gene_id "MSTRG.200400"; transcript_id "MSTRG.200400.205"; exon_number "13";
chr9	StringTie	exon	121776198	121776391	1000	+	.	gene_id "MSTRG.200400"; transcript_id "MSTRG.200400.205"; exon_number "14";
chr9	StringTie	exon	121781464	121781551	1000	+	.	gene_id "MSTRG.200400"; transcript_id "MSTRG.200400.205"; exon_number "15";
chr9	StringTie	exon	121782331	121782401	1000	+	.	gene_id "MSTRG.200400"; transcript_id "MSTRG.200400.205"; exon_number "16";
chr9	StringTie	exon	121783536	121785709	1000	+	.	gene_id "MSTRG.200400"; transcript_id "MSTRG.200400.205"; exon_number "17";
chr9	StringTie	transcript	121750972	121785536	1000	+	.	gene_id "MSTRG.200400"; transcript_id "MSTRG.200400.206";
chr9	StringTie	exon	121750972	121751394	1000	+	.	gene_id "MSTRG.200400"; transcript_id "MSTRG.200400.206"; exon_number "1";
chr9	StringTie	exon	121751713	121751982	1000	+	.	gene_id "MSTRG.200400"; transcript_id "MSTRG.200400.206"; exon_number "2";
chr9	StringTie	exon	121752898	121753096	1000	+	.	gene_id "MSTRG.200400"; transcript_id "MSTRG.200400.206"; exon_number "3";
chr9	StringTie	exon	121757013	121757166	1000	+	.	gene_id "MSTRG.200400"; transcript_id "MSTRG.200400.206"; exon_number "4";
chr9	StringTie	exon	121758898	121758996	1000	+	.	gene_id "MSTRG.200400"; transcript_id "MSTRG.200400.206"; exon_number "5";
chr9	StringTie	exon	121759885	121760439	1000	+	.	gene_id "MSTRG.200400"; transcript_id "MSTRG.200400.206"; exon_number "6";
chr9	StringTie	exon	121763505	121763649	1000	+	.	gene_id "MSTRG.200400"; transcript_id "MSTRG.200400.206"; exon_number "7";
chr9	StringTie	exon	121763735	121763879	1000	+	.	gene_id "MSTRG.200400"; transcript_id "MSTRG.200400.206"; exon_number "8";
chr9	StringTie	exon	121766494	121766730	1000	+	.	gene_id "MSTRG.200400"; transcript_id "MSTRG.200400.206"; exon_number "9";
chr9	StringTie	exon	121768432	121768633	1000	+	.	gene_id "MSTRG.200400"; transcript_id "MSTRG.200400.206"; exon_number "10";
chr9	StringTie	exon	121770546	121770724	1000	+	.	gene_id "MSTRG.200400"; transcript_id "MSTRG.200400.206"; exon_number "11";
chr9	StringTie	exon	121772607	121773495	1000	+	.	gene_id "MSTRG.200400"; transcript_id "MSTRG.200400.206"; exon_number "12";
chr9	StringTie	exon	121774260	121774412	1000	+	.	gene_id "MSTRG.200400"; transcript_id "MSTRG.200400.206"; exon_number "13";
chr9	StringTie	exon	121776216	121776391	1000	+	.	gene_id "MSTRG.200400"; transcript_id "MSTRG.200400.206"; exon_number "14";
chr9	StringTie	exon	121781464	121781551	1000	+	.	gene_id "MSTRG.200400"; transcript_id "MSTRG.200400.206"; exon_number "15";
chr9	StringTie	exon	121782331	121785536	1000	+	.	gene_id "MSTRG.200400"; transcript_id "MSTRG.200400.206"; exon_number "16";
chr9	StringTie	transcript	121750972	121785618	1000	+	.	gene_id "MSTRG.200400"; transcript_id "MSTRG.200400.207";
chr9	StringTie	exon	121750972	121751394	1000	+	.	gene_id "MSTRG.200400"; transcript_id "MSTRG.200400.207"; exon_number "1";
chr9	StringTie	exon	121751713	121751982	1000	+	.	gene_id "MSTRG.200400"; transcript_id "MSTRG.200400.207"; exon_number "2";
chr9	StringTie	exon	121752898	121753096	1000	+	.	gene_id "MSTRG.200400"; transcript_id "MSTRG.200400.207"; exon_number "3";
chr9	StringTie	exon	121757013	121757166	1000	+	.	gene_id "MSTRG.200400"; transcript_id "MSTRG.200400.207"; exon_number "4";
chr9	StringTie	exon	121758898	121758996	1000	+	.	gene_id "MSTRG.200400"; transcript_id "MSTRG.200400.207"; exon_number "5";
chr9	StringTie	exon	121759885	121760439	1000	+	.	gene_id "MSTRG.200400"; transcript_id "MSTRG.200400.207"; exon_number "6";
chr9	StringTie	exon	121763505	121763649	1000	+	.	gene_id "MSTRG.200400"; transcript_id "MSTRG.200400.207"; exon_number "7";
chr9	StringTie	exon	121763735	121763879	1000	+	.	gene_id "MSTRG.200400"; transcript_id "MSTRG.200400.207"; exon_number "8";
chr9	StringTie	exon	121766494	121766730	1000	+	.	gene_id "MSTRG.200400"; transcript_id "MSTRG.200400.207"; exon_number "9";
chr9	StringTie	exon	121768432	121768633	1000	+	.	gene_id "MSTRG.200400"; transcript_id "MSTRG.200400.207"; exon_number "10";
chr9	StringTie	exon	121770546	121770724	1000	+	.	gene_id "MSTRG.200400"; transcript_id "MSTRG.200400.207"; exon_number "11";
chr9	StringTie	exon	121772607	121773495	1000	+	.	gene_id "MSTRG.200400"; transcript_id "MSTRG.200400.207"; exon_number "12";
chr9	StringTie	exon	121774260	121774412	1000	+	.	gene_id "MSTRG.200400"; transcript_id "MSTRG.200400.207"; exon_number "13";
chr9	StringTie	exon	121776198	121776391	1000	+	.	gene_id "MSTRG.200400"; transcript_id "MSTRG.200400.207"; exon_number "14";
chr9	StringTie	exon	121781464	121781551	1000	+	.	gene_id "MSTRG.200400"; transcript_id "MSTRG.200400.207"; exon_number "15";
chr9	StringTie	exon	121782331	121785618	1000	+	.	gene_id "MSTRG.200400"; transcript_id "MSTRG.200400.207"; exon_number "16";
chr9	StringTie	transcript	121750972	121785536	1000	+	.	gene_id "MSTRG.200400"; transcript_id "MSTRG.200400.208";
chr9	StringTie	exon	121750972	121751394	1000	+	.	gene_id "MSTRG.200400"; transcript_id "MSTRG.200400.208"; exon_number "1";
chr9	StringTie	exon	121751713	121751982	1000	+	.	gene_id "MSTRG.200400"; transcript_id "MSTRG.200400.208"; exon_number "2";
chr9	StringTie	exon	121752898	121753096	1000	+	.	gene_id "MSTRG.200400"; transcript_id "MSTRG.200400.208"; exon_number "3";
chr9	StringTie	exon	121757013	121757166	1000	+	.	gene_id "MSTRG.200400"; transcript_id "MSTRG.200400.208"; exon_number "4";
chr9	StringTie	exon	121758898	121758996	1000	+	.	gene_id "MSTRG.200400"; transcript_id "MSTRG.200400.208"; exon_number "5";
chr9	StringTie	exon	121759885	121760439	1000	+	.	gene_id "MSTRG.200400"; transcript_id "MSTRG.200400.208"; exon_number "6";
chr9	StringTie	exon	121763505	121763649	1000	+	.	gene_id "MSTRG.200400"; transcript_id "MSTRG.200400.208"; exon_number "7";
chr9	StringTie	exon	121763735	121763879	1000	+	.	gene_id "MSTRG.200400"; transcript_id "MSTRG.200400.208"; exon_number "8";
chr9	StringTie	exon	121766494	121766730	1000	+	.	gene_id "MSTRG.200400"; transcript_id "MSTRG.200400.208"; exon_number "9";
chr9	StringTie	exon	121768432	121768633	1000	+	.	gene_id "MSTRG.200400"; transcript_id "MSTRG.200400.208"; exon_number "10";
chr9	StringTie	exon	121770546	121770724	1000	+	.	gene_id "MSTRG.200400"; transcript_id "MSTRG.200400.208"; exon_number "11";
chr9	StringTie	exon	121772607	121773495	1000	+	.	gene_id "MSTRG.200400"; transcript_id "MSTRG.200400.208"; exon_number "12";
chr9	StringTie	exon	121776198	121776391	1000	+	.	gene_id "MSTRG.200400"; transcript_id "MSTRG.200400.208"; exon_number "13";
chr9	StringTie	exon	121781464	121781551	1000	+	.	gene_id "MSTRG.200400"; transcript_id "MSTRG.200400.208"; exon_number "14";
chr9	StringTie	exon	121782331	121785536	1000	+	.	gene_id "MSTRG.200400"; transcript_id "MSTRG.200400.208"; exon_number "15";
chr9	StringTie	transcript	121750972	121785536	1000	+	.	gene_id "MSTRG.200400"; transcript_id "MSTRG.200400.209";
chr9	StringTie	exon	121750972	121751394	1000	+	.	gene_id "MSTRG.200400"; transcript_id "MSTRG.200400.209"; exon_number "1";
chr9	StringTie	exon	121751713	121751982	1000	+	.	gene_id "MSTRG.200400"; transcript_id "MSTRG.200400.209"; exon_number "2";
chr9	StringTie	exon	121752898	121753096	1000	+	.	gene_id "MSTRG.200400"; transcript_id "MSTRG.200400.209"; exon_number "3";
chr9	StringTie	exon	121757013	121757166	1000	+	.	gene_id "MSTRG.200400"; transcript_id "MSTRG.200400.209"; exon_number "4";
chr9	StringTie	exon	121758898	121758996	1000	+	.	gene_id "MSTRG.200400"; transcript_id "MSTRG.200400.209"; exon_number "5";
chr9	StringTie	exon	121759885	121760433	1000	+	.	gene_id "MSTRG.200400"; transcript_id "MSTRG.200400.209"; exon_number "6";
chr9	StringTie	exon	121763505	121763649	1000	+	.	gene_id "MSTRG.200400"; transcript_id "MSTRG.200400.209"; exon_number "7";
chr9	StringTie	exon	121763735	121763879	1000	+	.	gene_id "MSTRG.200400"; transcript_id "MSTRG.200400.209"; exon_number "8";
chr9	StringTie	exon	121766494	121766730	1000	+	.	gene_id "MSTRG.200400"; transcript_id "MSTRG.200400.209"; exon_number "9";
chr9	StringTie	exon	121768432	121768633	1000	+	.	gene_id "MSTRG.200400"; transcript_id "MSTRG.200400.209"; exon_number "10";
chr9	StringTie	exon	121770546	121770724	1000	+	.	gene_id "MSTRG.200400"; transcript_id "MSTRG.200400.209"; exon_number "11";
chr9	StringTie	exon	121772673	121773495	1000	+	.	gene_id "MSTRG.200400"; transcript_id "MSTRG.200400.209"; exon_number "12";
chr9	StringTie	exon	121774260	121774412	1000	+	.	gene_id "MSTRG.200400"; transcript_id "MSTRG.200400.209"; exon_number "13";
chr9	StringTie	exon	121776198	121776391	1000	+	.	gene_id "MSTRG.200400"; transcript_id "MSTRG.200400.209"; exon_number "14";
chr9	StringTie	exon	121781464	121781551	1000	+	.	gene_id "MSTRG.200400"; transcript_id "MSTRG.200400.209"; exon_number "15";
chr9	StringTie	exon	121782331	121785536	1000	+	.	gene_id "MSTRG.200400"; transcript_id "MSTRG.200400.209"; exon_number "16";
chr9	StringTie	transcript	121596070	121701736	1000	+	.	gene_id "MSTRG.200400"; transcript_id "MSTRG.200400.21";
chr9	StringTie	exon	121596070	121598626	1000	+	.	gene_id "MSTRG.200400"; transcript_id "MSTRG.200400.21"; exon_number "1";
chr9	StringTie	exon	121678678	121678917	1000	+	.	gene_id "MSTRG.200400"; transcript_id "MSTRG.200400.21"; exon_number "2";
chr9	StringTie	exon	121699325	121699458	1000	+	.	gene_id "MSTRG.200400"; transcript_id "MSTRG.200400.21"; exon_number "3";
chr9	StringTie	exon	121701652	121701736	1000	+	.	gene_id "MSTRG.200400"; transcript_id "MSTRG.200400.21"; exon_number "4";
chr9	StringTie	transcript	121750972	121785607	1000	+	.	gene_id "MSTRG.200400"; transcript_id "MSTRG.200400.210";
chr9	StringTie	exon	121750972	121751394	1000	+	.	gene_id "MSTRG.200400"; transcript_id "MSTRG.200400.210"; exon_number "1";
chr9	StringTie	exon	121751713	121751982	1000	+	.	gene_id "MSTRG.200400"; transcript_id "MSTRG.200400.210"; exon_number "2";
chr9	StringTie	exon	121752898	121753096	1000	+	.	gene_id "MSTRG.200400"; transcript_id "MSTRG.200400.210"; exon_number "3";
chr9	StringTie	exon	121757013	121757166	1000	+	.	gene_id "MSTRG.200400"; transcript_id "MSTRG.200400.210"; exon_number "4";
chr9	StringTie	exon	121758898	121758996	1000	+	.	gene_id "MSTRG.200400"; transcript_id "MSTRG.200400.210"; exon_number "5";
chr9	StringTie	exon	121759885	121760439	1000	+	.	gene_id "MSTRG.200400"; transcript_id "MSTRG.200400.210"; exon_number "6";
chr9	StringTie	exon	121763505	121763649	1000	+	.	gene_id "MSTRG.200400"; transcript_id "MSTRG.200400.210"; exon_number "7";
chr9	StringTie	exon	121763735	121763879	1000	+	.	gene_id "MSTRG.200400"; transcript_id "MSTRG.200400.210"; exon_number "8";
chr9	StringTie	exon	121766494	121766730	1000	+	.	gene_id "MSTRG.200400"; transcript_id "MSTRG.200400.210"; exon_number "9";
chr9	StringTie	exon	121768432	121768633	1000	+	.	gene_id "MSTRG.200400"; transcript_id "MSTRG.200400.210"; exon_number "10";
chr9	StringTie	exon	121770546	121770724	1000	+	.	gene_id "MSTRG.200400"; transcript_id "MSTRG.200400.210"; exon_number "11";
chr9	StringTie	exon	121772607	121773495	1000	+	.	gene_id "MSTRG.200400"; transcript_id "MSTRG.200400.210"; exon_number "12";
chr9	StringTie	exon	121774260	121774412	1000	+	.	gene_id "MSTRG.200400"; transcript_id "MSTRG.200400.210"; exon_number "13";
chr9	StringTie	exon	121776198	121776391	1000	+	.	gene_id "MSTRG.200400"; transcript_id "MSTRG.200400.210"; exon_number "14";
chr9	StringTie	exon	121781464	121781551	1000	+	.	gene_id "MSTRG.200400"; transcript_id "MSTRG.200400.210"; exon_number "15";
chr9	StringTie	exon	121782331	121783442	1000	+	.	gene_id "MSTRG.200400"; transcript_id "MSTRG.200400.210"; exon_number "16";
chr9	StringTie	exon	121783536	121785607	1000	+	.	gene_id "MSTRG.200400"; transcript_id "MSTRG.200400.210"; exon_number "17";
chr9	StringTie	transcript	121752546	121785536	1000	+	.	gene_id "MSTRG.200400"; transcript_id "MSTRG.200400.212";
chr9	StringTie	exon	121752546	121752569	1000	+	.	gene_id "MSTRG.200400"; transcript_id "MSTRG.200400.212"; exon_number "1";
chr9	StringTie	exon	121757013	121757166	1000	+	.	gene_id "MSTRG.200400"; transcript_id "MSTRG.200400.212"; exon_number "2";
chr9	StringTie	exon	121758898	121758996	1000	+	.	gene_id "MSTRG.200400"; transcript_id "MSTRG.200400.212"; exon_number "3";
chr9	StringTie	exon	121759885	121760439	1000	+	.	gene_id "MSTRG.200400"; transcript_id "MSTRG.200400.212"; exon_number "4";
chr9	StringTie	exon	121763505	121763649	1000	+	.	gene_id "MSTRG.200400"; transcript_id "MSTRG.200400.212"; exon_number "5";
chr9	StringTie	exon	121763735	121763879	1000	+	.	gene_id "MSTRG.200400"; transcript_id "MSTRG.200400.212"; exon_number "6";
chr9	StringTie	exon	121766494	121766730	1000	+	.	gene_id "MSTRG.200400"; transcript_id "MSTRG.200400.212"; exon_number "7";
chr9	StringTie	exon	121768432	121768633	1000	+	.	gene_id "MSTRG.200400"; transcript_id "MSTRG.200400.212"; exon_number "8";
chr9	StringTie	exon	121770546	121770724	1000	+	.	gene_id "MSTRG.200400"; transcript_id "MSTRG.200400.212"; exon_number "9";
chr9	StringTie	exon	121772607	121772853	1000	+	.	gene_id "MSTRG.200400"; transcript_id "MSTRG.200400.212"; exon_number "10";
chr9	StringTie	exon	121772939	121773495	1000	+	.	gene_id "MSTRG.200400"; transcript_id "MSTRG.200400.212"; exon_number "11";
chr9	StringTie	exon	121774260	121774412	1000	+	.	gene_id "MSTRG.200400"; transcript_id "MSTRG.200400.212"; exon_number "12";
chr9	StringTie	exon	121776198	121776391	1000	+	.	gene_id "MSTRG.200400"; transcript_id "MSTRG.200400.212"; exon_number "13";
chr9	StringTie	exon	121781464	121781551	1000	+	.	gene_id "MSTRG.200400"; transcript_id "MSTRG.200400.212"; exon_number "14";
chr9	StringTie	exon	121782331	121782401	1000	+	.	gene_id "MSTRG.200400"; transcript_id "MSTRG.200400.212"; exon_number "15";
chr9	StringTie	exon	121783536	121785536	1000	+	.	gene_id "MSTRG.200400"; transcript_id "MSTRG.200400.212"; exon_number "16";
chr9	StringTie	transcript	121754928	121785583	1000	+	.	gene_id "MSTRG.200400"; transcript_id "MSTRG.200400.213";
chr9	StringTie	exon	121754928	121755033	1000	+	.	gene_id "MSTRG.200400"; transcript_id "MSTRG.200400.213"; exon_number "1";
chr9	StringTie	exon	121757013	121757166	1000	+	.	gene_id "MSTRG.200400"; transcript_id "MSTRG.200400.213"; exon_number "2";
chr9	StringTie	exon	121758898	121758996	1000	+	.	gene_id "MSTRG.200400"; transcript_id "MSTRG.200400.213"; exon_number "3";
chr9	StringTie	exon	121759885	121760439	1000	+	.	gene_id "MSTRG.200400"; transcript_id "MSTRG.200400.213"; exon_number "4";
chr9	StringTie	exon	121763505	121763649	1000	+	.	gene_id "MSTRG.200400"; transcript_id "MSTRG.200400.213"; exon_number "5";
chr9	StringTie	exon	121763735	121763879	1000	+	.	gene_id "MSTRG.200400"; transcript_id "MSTRG.200400.213"; exon_number "6";
chr9	StringTie	exon	121766494	121766730	1000	+	.	gene_id "MSTRG.200400"; transcript_id "MSTRG.200400.213"; exon_number "7";
chr9	StringTie	exon	121768432	121768633	1000	+	.	gene_id "MSTRG.200400"; transcript_id "MSTRG.200400.213"; exon_number "8";
chr9	StringTie	exon	121770546	121770724	1000	+	.	gene_id "MSTRG.200400"; transcript_id "MSTRG.200400.213"; exon_number "9";
chr9	StringTie	exon	121772607	121773495	1000	+	.	gene_id "MSTRG.200400"; transcript_id "MSTRG.200400.213"; exon_number "10";
chr9	StringTie	exon	121774260	121774412	1000	+	.	gene_id "MSTRG.200400"; transcript_id "MSTRG.200400.213"; exon_number "11";
chr9	StringTie	exon	121776198	121776391	1000	+	.	gene_id "MSTRG.200400"; transcript_id "MSTRG.200400.213"; exon_number "12";
chr9	StringTie	exon	121781464	121781551	1000	+	.	gene_id "MSTRG.200400"; transcript_id "MSTRG.200400.213"; exon_number "13";
chr9	StringTie	exon	121782331	121785583	1000	+	.	gene_id "MSTRG.200400"; transcript_id "MSTRG.200400.213"; exon_number "14";
chr9	StringTie	transcript	121754964	121785600	1000	+	.	gene_id "MSTRG.200400"; transcript_id "MSTRG.200400.214";
chr9	StringTie	exon	121754964	121755033	1000	+	.	gene_id "MSTRG.200400"; transcript_id "MSTRG.200400.214"; exon_number "1";
chr9	StringTie	exon	121757013	121757166	1000	+	.	gene_id "MSTRG.200400"; transcript_id "MSTRG.200400.214"; exon_number "2";
chr9	StringTie	exon	121758898	121758996	1000	+	.	gene_id "MSTRG.200400"; transcript_id "MSTRG.200400.214"; exon_number "3";
chr9	StringTie	exon	121759885	121760439	1000	+	.	gene_id "MSTRG.200400"; transcript_id "MSTRG.200400.214"; exon_number "4";
chr9	StringTie	exon	121763505	121763649	1000	+	.	gene_id "MSTRG.200400"; transcript_id "MSTRG.200400.214"; exon_number "5";
chr9	StringTie	exon	121763735	121763879	1000	+	.	gene_id "MSTRG.200400"; transcript_id "MSTRG.200400.214"; exon_number "6";
chr9	StringTie	exon	121766494	121766730	1000	+	.	gene_id "MSTRG.200400"; transcript_id "MSTRG.200400.214"; exon_number "7";
chr9	StringTie	exon	121768432	121768633	1000	+	.	gene_id "MSTRG.200400"; transcript_id "MSTRG.200400.214"; exon_number "8";
chr9	StringTie	exon	121770546	121770724	1000	+	.	gene_id "MSTRG.200400"; transcript_id "MSTRG.200400.214"; exon_number "9";
chr9	StringTie	exon	121772673	121773495	1000	+	.	gene_id "MSTRG.200400"; transcript_id "MSTRG.200400.214"; exon_number "10";
chr9	StringTie	exon	121774260	121774412	1000	+	.	gene_id "MSTRG.200400"; transcript_id "MSTRG.200400.214"; exon_number "11";
chr9	StringTie	exon	121776198	121776391	1000	+	.	gene_id "MSTRG.200400"; transcript_id "MSTRG.200400.214"; exon_number "12";
chr9	StringTie	exon	121781464	121781551	1000	+	.	gene_id "MSTRG.200400"; transcript_id "MSTRG.200400.214"; exon_number "13";
chr9	StringTie	exon	121782331	121785600	1000	+	.	gene_id "MSTRG.200400"; transcript_id "MSTRG.200400.214"; exon_number "14";
chr9	StringTie	transcript	121755212	121785646	1000	+	.	gene_id "MSTRG.200400"; transcript_id "MSTRG.200400.215";
chr9	StringTie	exon	121755212	121755264	1000	+	.	gene_id "MSTRG.200400"; transcript_id "MSTRG.200400.215"; exon_number "1";
chr9	StringTie	exon	121757013	121757166	1000	+	.	gene_id "MSTRG.200400"; transcript_id "MSTRG.200400.215"; exon_number "2";
chr9	StringTie	exon	121758898	121758996	1000	+	.	gene_id "MSTRG.200400"; transcript_id "MSTRG.200400.215"; exon_number "3";
chr9	StringTie	exon	121759885	121760439	1000	+	.	gene_id "MSTRG.200400"; transcript_id "MSTRG.200400.215"; exon_number "4";
chr9	StringTie	exon	121763505	121763649	1000	+	.	gene_id "MSTRG.200400"; transcript_id "MSTRG.200400.215"; exon_number "5";
chr9	StringTie	exon	121763735	121763879	1000	+	.	gene_id "MSTRG.200400"; transcript_id "MSTRG.200400.215"; exon_number "6";
chr9	StringTie	exon	121766494	121766730	1000	+	.	gene_id "MSTRG.200400"; transcript_id "MSTRG.200400.215"; exon_number "7";
chr9	StringTie	exon	121768432	121768633	1000	+	.	gene_id "MSTRG.200400"; transcript_id "MSTRG.200400.215"; exon_number "8";
chr9	StringTie	exon	121770546	121770724	1000	+	.	gene_id "MSTRG.200400"; transcript_id "MSTRG.200400.215"; exon_number "9";
chr9	StringTie	exon	121772607	121773495	1000	+	.	gene_id "MSTRG.200400"; transcript_id "MSTRG.200400.215"; exon_number "10";
chr9	StringTie	exon	121774260	121781551	1000	+	.	gene_id "MSTRG.200400"; transcript_id "MSTRG.200400.215"; exon_number "11";
chr9	StringTie	exon	121782331	121785646	1000	+	.	gene_id "MSTRG.200400"; transcript_id "MSTRG.200400.215"; exon_number "12";
chr9	StringTie	transcript	121756415	121785575	1000	+	.	gene_id "MSTRG.200400"; transcript_id "MSTRG.200400.216";
chr9	StringTie	exon	121756415	121757166	1000	+	.	gene_id "MSTRG.200400"; transcript_id "MSTRG.200400.216"; exon_number "1";
chr9	StringTie	exon	121758898	121758996	1000	+	.	gene_id "MSTRG.200400"; transcript_id "MSTRG.200400.216"; exon_number "2";
chr9	StringTie	exon	121759885	121760433	1000	+	.	gene_id "MSTRG.200400"; transcript_id "MSTRG.200400.216"; exon_number "3";
chr9	StringTie	exon	121763505	121763649	1000	+	.	gene_id "MSTRG.200400"; transcript_id "MSTRG.200400.216"; exon_number "4";
chr9	StringTie	exon	121763735	121763879	1000	+	.	gene_id "MSTRG.200400"; transcript_id "MSTRG.200400.216"; exon_number "5";
chr9	StringTie	exon	121766494	121766730	1000	+	.	gene_id "MSTRG.200400"; transcript_id "MSTRG.200400.216"; exon_number "6";
chr9	StringTie	exon	121768432	121768633	1000	+	.	gene_id "MSTRG.200400"; transcript_id "MSTRG.200400.216"; exon_number "7";
chr9	StringTie	exon	121770546	121770724	1000	+	.	gene_id "MSTRG.200400"; transcript_id "MSTRG.200400.216"; exon_number "8";
chr9	StringTie	exon	121772673	121773495	1000	+	.	gene_id "MSTRG.200400"; transcript_id "MSTRG.200400.216"; exon_number "9";
chr9	StringTie	exon	121774260	121776391	1000	+	.	gene_id "MSTRG.200400"; transcript_id "MSTRG.200400.216"; exon_number "10";
chr9	StringTie	exon	121781464	121781551	1000	+	.	gene_id "MSTRG.200400"; transcript_id "MSTRG.200400.216"; exon_number "11";
chr9	StringTie	exon	121782331	121782401	1000	+	.	gene_id "MSTRG.200400"; transcript_id "MSTRG.200400.216"; exon_number "12";
chr9	StringTie	exon	121783536	121785575	1000	+	.	gene_id "MSTRG.200400"; transcript_id "MSTRG.200400.216"; exon_number "13";
chr9	StringTie	transcript	121757011	121785537	1000	+	.	gene_id "MSTRG.200400"; transcript_id "MSTRG.200400.217";
chr9	StringTie	exon	121757011	121757166	1000	+	.	gene_id "MSTRG.200400"; transcript_id "MSTRG.200400.217"; exon_number "1";
chr9	StringTie	exon	121758898	121758996	1000	+	.	gene_id "MSTRG.200400"; transcript_id "MSTRG.200400.217"; exon_number "2";
chr9	StringTie	exon	121759885	121760439	1000	+	.	gene_id "MSTRG.200400"; transcript_id "MSTRG.200400.217"; exon_number "3";
chr9	StringTie	exon	121763505	121763649	1000	+	.	gene_id "MSTRG.200400"; transcript_id "MSTRG.200400.217"; exon_number "4";
chr9	StringTie	exon	121763735	121763879	1000	+	.	gene_id "MSTRG.200400"; transcript_id "MSTRG.200400.217"; exon_number "5";
chr9	StringTie	exon	121766494	121766730	1000	+	.	gene_id "MSTRG.200400"; transcript_id "MSTRG.200400.217"; exon_number "6";
chr9	StringTie	exon	121768432	121768633	1000	+	.	gene_id "MSTRG.200400"; transcript_id "MSTRG.200400.217"; exon_number "7";
chr9	StringTie	exon	121770546	121770724	1000	+	.	gene_id "MSTRG.200400"; transcript_id "MSTRG.200400.217"; exon_number "8";
chr9	StringTie	exon	121772673	121773495	1000	+	.	gene_id "MSTRG.200400"; transcript_id "MSTRG.200400.217"; exon_number "9";
chr9	StringTie	exon	121774260	121774412	1000	+	.	gene_id "MSTRG.200400"; transcript_id "MSTRG.200400.217"; exon_number "10";
chr9	StringTie	exon	121776198	121776391	1000	+	.	gene_id "MSTRG.200400"; transcript_id "MSTRG.200400.217"; exon_number "11";
chr9	StringTie	exon	121781464	121781551	1000	+	.	gene_id "MSTRG.200400"; transcript_id "MSTRG.200400.217"; exon_number "12";
chr9	StringTie	exon	121782331	121783904	1000	+	.	gene_id "MSTRG.200400"; transcript_id "MSTRG.200400.217"; exon_number "13";
chr9	StringTie	exon	121784219	121785537	1000	+	.	gene_id "MSTRG.200400"; transcript_id "MSTRG.200400.217"; exon_number "14";
chr9	StringTie	transcript	121760340	121785530	1000	+	.	gene_id "MSTRG.200400"; transcript_id "MSTRG.200400.218";
chr9	StringTie	exon	121760340	121760439	1000	+	.	gene_id "MSTRG.200400"; transcript_id "MSTRG.200400.218"; exon_number "1";
chr9	StringTie	exon	121763505	121763649	1000	+	.	gene_id "MSTRG.200400"; transcript_id "MSTRG.200400.218"; exon_number "2";
chr9	StringTie	exon	121763735	121763879	1000	+	.	gene_id "MSTRG.200400"; transcript_id "MSTRG.200400.218"; exon_number "3";
chr9	StringTie	exon	121768432	121768633	1000	+	.	gene_id "MSTRG.200400"; transcript_id "MSTRG.200400.218"; exon_number "4";
chr9	StringTie	exon	121770546	121770724	1000	+	.	gene_id "MSTRG.200400"; transcript_id "MSTRG.200400.218"; exon_number "5";
chr9	StringTie	exon	121772607	121773495	1000	+	.	gene_id "MSTRG.200400"; transcript_id "MSTRG.200400.218"; exon_number "6";
chr9	StringTie	exon	121774260	121774412	1000	+	.	gene_id "MSTRG.200400"; transcript_id "MSTRG.200400.218"; exon_number "7";
chr9	StringTie	exon	121776198	121776391	1000	+	.	gene_id "MSTRG.200400"; transcript_id "MSTRG.200400.218"; exon_number "8";
chr9	StringTie	exon	121781464	121781551	1000	+	.	gene_id "MSTRG.200400"; transcript_id "MSTRG.200400.218"; exon_number "9";
chr9	StringTie	exon	121782331	121784009	1000	+	.	gene_id "MSTRG.200400"; transcript_id "MSTRG.200400.218"; exon_number "10";
chr9	StringTie	exon	121784052	121785530	1000	+	.	gene_id "MSTRG.200400"; transcript_id "MSTRG.200400.218"; exon_number "11";
chr9	StringTie	transcript	121596351	121785536	1000	+	.	gene_id "MSTRG.200400"; transcript_id "MSTRG.200400.22";
chr9	StringTie	exon	121596351	121598626	1000	+	.	gene_id "MSTRG.200400"; transcript_id "MSTRG.200400.22"; exon_number "1";
chr9	StringTie	exon	121678678	121678781	1000	+	.	gene_id "MSTRG.200400"; transcript_id "MSTRG.200400.22"; exon_number "2";
chr9	StringTie	exon	121699325	121699458	1000	+	.	gene_id "MSTRG.200400"; transcript_id "MSTRG.200400.22"; exon_number "3";
chr9	StringTie	exon	121757013	121757166	1000	+	.	gene_id "MSTRG.200400"; transcript_id "MSTRG.200400.22"; exon_number "4";
chr9	StringTie	exon	121758898	121758996	1000	+	.	gene_id "MSTRG.200400"; transcript_id "MSTRG.200400.22"; exon_number "5";
chr9	StringTie	exon	121759885	121760439	1000	+	.	gene_id "MSTRG.200400"; transcript_id "MSTRG.200400.22"; exon_number "6";
chr9	StringTie	exon	121763505	121763649	1000	+	.	gene_id "MSTRG.200400"; transcript_id "MSTRG.200400.22"; exon_number "7";
chr9	StringTie	exon	121763735	121763879	1000	+	.	gene_id "MSTRG.200400"; transcript_id "MSTRG.200400.22"; exon_number "8";
chr9	StringTie	exon	121766494	121766730	1000	+	.	gene_id "MSTRG.200400"; transcript_id "MSTRG.200400.22"; exon_number "9";
chr9	StringTie	exon	121768432	121768633	1000	+	.	gene_id "MSTRG.200400"; transcript_id "MSTRG.200400.22"; exon_number "10";
chr9	StringTie	exon	121770546	121770724	1000	+	.	gene_id "MSTRG.200400"; transcript_id "MSTRG.200400.22"; exon_number "11";
chr9	StringTie	exon	121772607	121773495	1000	+	.	gene_id "MSTRG.200400"; transcript_id "MSTRG.200400.22"; exon_number "12";
chr9	StringTie	exon	121774260	121774412	1000	+	.	gene_id "MSTRG.200400"; transcript_id "MSTRG.200400.22"; exon_number "13";
chr9	StringTie	exon	121776198	121776391	1000	+	.	gene_id "MSTRG.200400"; transcript_id "MSTRG.200400.22"; exon_number "14";
chr9	StringTie	exon	121781464	121781551	1000	+	.	gene_id "MSTRG.200400"; transcript_id "MSTRG.200400.22"; exon_number "15";
chr9	StringTie	exon	121782331	121785536	1000	+	.	gene_id "MSTRG.200400"; transcript_id "MSTRG.200400.22"; exon_number "16";
chr9	StringTie	transcript	121597979	121717178	1000	+	.	gene_id "MSTRG.200400"; transcript_id "MSTRG.200400.23";
chr9	StringTie	exon	121597979	121598626	1000	+	.	gene_id "MSTRG.200400"; transcript_id "MSTRG.200400.23"; exon_number "1";
chr9	StringTie	exon	121678678	121678917	1000	+	.	gene_id "MSTRG.200400"; transcript_id "MSTRG.200400.23"; exon_number "2";
chr9	StringTie	exon	121699325	121699458	1000	+	.	gene_id "MSTRG.200400"; transcript_id "MSTRG.200400.23"; exon_number "3";
chr9	StringTie	exon	121716966	121717178	1000	+	.	gene_id "MSTRG.200400"; transcript_id "MSTRG.200400.23"; exon_number "4";
chr9	StringTie	transcript	121598150	121610494	1000	+	.	gene_id "MSTRG.200400"; transcript_id "MSTRG.200400.24";
chr9	StringTie	exon	121598150	121598626	1000	+	.	gene_id "MSTRG.200400"; transcript_id "MSTRG.200400.24"; exon_number "1";
chr9	StringTie	exon	121610435	121610494	1000	+	.	gene_id "MSTRG.200400"; transcript_id "MSTRG.200400.24"; exon_number "2";
chr9	StringTie	transcript	121599438	121610606	1000	+	.	gene_id "MSTRG.200400"; transcript_id "MSTRG.200400.26";
chr9	StringTie	exon	121599438	121599766	1000	+	.	gene_id "MSTRG.200400"; transcript_id "MSTRG.200400.26"; exon_number "1";
chr9	StringTie	exon	121610435	121610606	1000	+	.	gene_id "MSTRG.200400"; transcript_id "MSTRG.200400.26"; exon_number "2";
chr9	StringTie	transcript	121599455	121618142	1000	+	.	gene_id "MSTRG.200400"; transcript_id "MSTRG.200400.27";
chr9	StringTie	exon	121599455	121599766	1000	+	.	gene_id "MSTRG.200400"; transcript_id "MSTRG.200400.27"; exon_number "1";
chr9	StringTie	exon	121617705	121618142	1000	+	.	gene_id "MSTRG.200400"; transcript_id "MSTRG.200400.27"; exon_number "2";
chr9	StringTie	transcript	121599484	121601379	1000	+	.	gene_id "MSTRG.200400"; transcript_id "MSTRG.200400.28";
chr9	StringTie	exon	121599484	121599766	1000	+	.	gene_id "MSTRG.200400"; transcript_id "MSTRG.200400.28"; exon_number "1";
chr9	StringTie	exon	121601173	121601379	1000	+	.	gene_id "MSTRG.200400"; transcript_id "MSTRG.200400.28"; exon_number "2";
chr9	StringTie	transcript	121599549	121785536	1000	+	.	gene_id "MSTRG.200400"; transcript_id "MSTRG.200400.29";
chr9	StringTie	exon	121599549	121599766	1000	+	.	gene_id "MSTRG.200400"; transcript_id "MSTRG.200400.29"; exon_number "1";
chr9	StringTie	exon	121678678	121678781	1000	+	.	gene_id "MSTRG.200400"; transcript_id "MSTRG.200400.29"; exon_number "2";
chr9	StringTie	exon	121699325	121699458	1000	+	.	gene_id "MSTRG.200400"; transcript_id "MSTRG.200400.29"; exon_number "3";
chr9	StringTie	exon	121757013	121757166	1000	+	.	gene_id "MSTRG.200400"; transcript_id "MSTRG.200400.29"; exon_number "4";
chr9	StringTie	exon	121758898	121758996	1000	+	.	gene_id "MSTRG.200400"; transcript_id "MSTRG.200400.29"; exon_number "5";
chr9	StringTie	exon	121759885	121760439	1000	+	.	gene_id "MSTRG.200400"; transcript_id "MSTRG.200400.29"; exon_number "6";
chr9	StringTie	exon	121763505	121763649	1000	+	.	gene_id "MSTRG.200400"; transcript_id "MSTRG.200400.29"; exon_number "7";
chr9	StringTie	exon	121763735	121763879	1000	+	.	gene_id "MSTRG.200400"; transcript_id "MSTRG.200400.29"; exon_number "8";
chr9	StringTie	exon	121766494	121766730	1000	+	.	gene_id "MSTRG.200400"; transcript_id "MSTRG.200400.29"; exon_number "9";
chr9	StringTie	exon	121768432	121768633	1000	+	.	gene_id "MSTRG.200400"; transcript_id "MSTRG.200400.29"; exon_number "10";
chr9	StringTie	exon	121770546	121770724	1000	+	.	gene_id "MSTRG.200400"; transcript_id "MSTRG.200400.29"; exon_number "11";
chr9	StringTie	exon	121772607	121773495	1000	+	.	gene_id "MSTRG.200400"; transcript_id "MSTRG.200400.29"; exon_number "12";
chr9	StringTie	exon	121774260	121774412	1000	+	.	gene_id "MSTRG.200400"; transcript_id "MSTRG.200400.29"; exon_number "13";
chr9	StringTie	exon	121776198	121776391	1000	+	.	gene_id "MSTRG.200400"; transcript_id "MSTRG.200400.29"; exon_number "14";
chr9	StringTie	exon	121781464	121781551	1000	+	.	gene_id "MSTRG.200400"; transcript_id "MSTRG.200400.29"; exon_number "15";
chr9	StringTie	exon	121782331	121785536	1000	+	.	gene_id "MSTRG.200400"; transcript_id "MSTRG.200400.29"; exon_number "16";
chr9	StringTie	transcript	121566657	121592136	1000	+	.	gene_id "MSTRG.200400"; transcript_id "MSTRG.200400.3";
chr9	StringTie	exon	121566657	121567228	1000	+	.	gene_id "MSTRG.200400"; transcript_id "MSTRG.200400.3"; exon_number "1";
chr9	StringTie	exon	121589454	121592136	1000	+	.	gene_id "MSTRG.200400"; transcript_id "MSTRG.200400.3"; exon_number "2";
chr9	StringTie	transcript	121599549	121785536	1000	+	.	gene_id "MSTRG.200400"; transcript_id "MSTRG.200400.30";
chr9	StringTie	exon	121599549	121599766	1000	+	.	gene_id "MSTRG.200400"; transcript_id "MSTRG.200400.30"; exon_number "1";
chr9	StringTie	exon	121678678	121678917	1000	+	.	gene_id "MSTRG.200400"; transcript_id "MSTRG.200400.30"; exon_number "2";
chr9	StringTie	exon	121699325	121699458	1000	+	.	gene_id "MSTRG.200400"; transcript_id "MSTRG.200400.30"; exon_number "3";
chr9	StringTie	exon	121742785	121742921	1000	+	.	gene_id "MSTRG.200400"; transcript_id "MSTRG.200400.30"; exon_number "4";
chr9	StringTie	exon	121757013	121757166	1000	+	.	gene_id "MSTRG.200400"; transcript_id "MSTRG.200400.30"; exon_number "5";
chr9	StringTie	exon	121758898	121758996	1000	+	.	gene_id "MSTRG.200400"; transcript_id "MSTRG.200400.30"; exon_number "6";
chr9	StringTie	exon	121759885	121760439	1000	+	.	gene_id "MSTRG.200400"; transcript_id "MSTRG.200400.30"; exon_number "7";
chr9	StringTie	exon	121763505	121763649	1000	+	.	gene_id "MSTRG.200400"; transcript_id "MSTRG.200400.30"; exon_number "8";
chr9	StringTie	exon	121763735	121763879	1000	+	.	gene_id "MSTRG.200400"; transcript_id "MSTRG.200400.30"; exon_number "9";
chr9	StringTie	exon	121766494	121766730	1000	+	.	gene_id "MSTRG.200400"; transcript_id "MSTRG.200400.30"; exon_number "10";
chr9	StringTie	exon	121768432	121768633	1000	+	.	gene_id "MSTRG.200400"; transcript_id "MSTRG.200400.30"; exon_number "11";
chr9	StringTie	exon	121770546	121770724	1000	+	.	gene_id "MSTRG.200400"; transcript_id "MSTRG.200400.30"; exon_number "12";
chr9	StringTie	exon	121772607	121773495	1000	+	.	gene_id "MSTRG.200400"; transcript_id "MSTRG.200400.30"; exon_number "13";
chr9	StringTie	exon	121774260	121774412	1000	+	.	gene_id "MSTRG.200400"; transcript_id "MSTRG.200400.30"; exon_number "14";
chr9	StringTie	exon	121776198	121776391	1000	+	.	gene_id "MSTRG.200400"; transcript_id "MSTRG.200400.30"; exon_number "15";
chr9	StringTie	exon	121781464	121781551	1000	+	.	gene_id "MSTRG.200400"; transcript_id "MSTRG.200400.30"; exon_number "16";
chr9	StringTie	exon	121782331	121785536	1000	+	.	gene_id "MSTRG.200400"; transcript_id "MSTRG.200400.30"; exon_number "17";
chr9	StringTie	transcript	121599549	121785536	1000	+	.	gene_id "MSTRG.200400"; transcript_id "MSTRG.200400.31";
chr9	StringTie	exon	121599549	121599766	1000	+	.	gene_id "MSTRG.200400"; transcript_id "MSTRG.200400.31"; exon_number "1";
chr9	StringTie	exon	121678678	121678917	1000	+	.	gene_id "MSTRG.200400"; transcript_id "MSTRG.200400.31"; exon_number "2";
chr9	StringTie	exon	121699325	121699458	1000	+	.	gene_id "MSTRG.200400"; transcript_id "MSTRG.200400.31"; exon_number "3";
chr9	StringTie	exon	121737402	121737715	1000	+	.	gene_id "MSTRG.200400"; transcript_id "MSTRG.200400.31"; exon_number "4";
chr9	StringTie	exon	121757013	121757166	1000	+	.	gene_id "MSTRG.200400"; transcript_id "MSTRG.200400.31"; exon_number "5";
chr9	StringTie	exon	121758898	121758996	1000	+	.	gene_id "MSTRG.200400"; transcript_id "MSTRG.200400.31"; exon_number "6";
chr9	StringTie	exon	121759885	121760439	1000	+	.	gene_id "MSTRG.200400"; transcript_id "MSTRG.200400.31"; exon_number "7";
chr9	StringTie	exon	121763505	121763649	1000	+	.	gene_id "MSTRG.200400"; transcript_id "MSTRG.200400.31"; exon_number "8";
chr9	StringTie	exon	121763735	121763879	1000	+	.	gene_id "MSTRG.200400"; transcript_id "MSTRG.200400.31"; exon_number "9";
chr9	StringTie	exon	121766494	121766730	1000	+	.	gene_id "MSTRG.200400"; transcript_id "MSTRG.200400.31"; exon_number "10";
chr9	StringTie	exon	121768432	121768633	1000	+	.	gene_id "MSTRG.200400"; transcript_id "MSTRG.200400.31"; exon_number "11";
chr9	StringTie	exon	121770546	121770724	1000	+	.	gene_id "MSTRG.200400"; transcript_id "MSTRG.200400.31"; exon_number "12";
chr9	StringTie	exon	121772607	121773495	1000	+	.	gene_id "MSTRG.200400"; transcript_id "MSTRG.200400.31"; exon_number "13";
chr9	StringTie	exon	121774260	121774412	1000	+	.	gene_id "MSTRG.200400"; transcript_id "MSTRG.200400.31"; exon_number "14";
chr9	StringTie	exon	121776198	121776391	1000	+	.	gene_id "MSTRG.200400"; transcript_id "MSTRG.200400.31"; exon_number "15";
chr9	StringTie	exon	121781464	121781551	1000	+	.	gene_id "MSTRG.200400"; transcript_id "MSTRG.200400.31"; exon_number "16";
chr9	StringTie	exon	121782331	121782401	1000	+	.	gene_id "MSTRG.200400"; transcript_id "MSTRG.200400.31"; exon_number "17";
chr9	StringTie	exon	121783536	121785536	1000	+	.	gene_id "MSTRG.200400"; transcript_id "MSTRG.200400.31"; exon_number "18";
chr9	StringTie	transcript	121599550	121785536	1000	+	.	gene_id "MSTRG.200400"; transcript_id "MSTRG.200400.32";
chr9	StringTie	exon	121599550	121599766	1000	+	.	gene_id "MSTRG.200400"; transcript_id "MSTRG.200400.32"; exon_number "1";
chr9	StringTie	exon	121678678	121678917	1000	+	.	gene_id "MSTRG.200400"; transcript_id "MSTRG.200400.32"; exon_number "2";
chr9	StringTie	exon	121699325	121699458	1000	+	.	gene_id "MSTRG.200400"; transcript_id "MSTRG.200400.32"; exon_number "3";
chr9	StringTie	exon	121757013	121757166	1000	+	.	gene_id "MSTRG.200400"; transcript_id "MSTRG.200400.32"; exon_number "4";
chr9	StringTie	exon	121758898	121758996	1000	+	.	gene_id "MSTRG.200400"; transcript_id "MSTRG.200400.32"; exon_number "5";
chr9	StringTie	exon	121759885	121760439	1000	+	.	gene_id "MSTRG.200400"; transcript_id "MSTRG.200400.32"; exon_number "6";
chr9	StringTie	exon	121763505	121763649	1000	+	.	gene_id "MSTRG.200400"; transcript_id "MSTRG.200400.32"; exon_number "7";
chr9	StringTie	exon	121763735	121763879	1000	+	.	gene_id "MSTRG.200400"; transcript_id "MSTRG.200400.32"; exon_number "8";
chr9	StringTie	exon	121766494	121766730	1000	+	.	gene_id "MSTRG.200400"; transcript_id "MSTRG.200400.32"; exon_number "9";
chr9	StringTie	exon	121768432	121768633	1000	+	.	gene_id "MSTRG.200400"; transcript_id "MSTRG.200400.32"; exon_number "10";
chr9	StringTie	exon	121770546	121770724	1000	+	.	gene_id "MSTRG.200400"; transcript_id "MSTRG.200400.32"; exon_number "11";
chr9	StringTie	exon	121772673	121773495	1000	+	.	gene_id "MSTRG.200400"; transcript_id "MSTRG.200400.32"; exon_number "12";
chr9	StringTie	exon	121774260	121774412	1000	+	.	gene_id "MSTRG.200400"; transcript_id "MSTRG.200400.32"; exon_number "13";
chr9	StringTie	exon	121776198	121776391	1000	+	.	gene_id "MSTRG.200400"; transcript_id "MSTRG.200400.32"; exon_number "14";
chr9	StringTie	exon	121781464	121781551	1000	+	.	gene_id "MSTRG.200400"; transcript_id "MSTRG.200400.32"; exon_number "15";
chr9	StringTie	exon	121782331	121785536	1000	+	.	gene_id "MSTRG.200400"; transcript_id "MSTRG.200400.32"; exon_number "16";
chr9	StringTie	transcript	121599550	121785536	1000	+	.	gene_id "MSTRG.200400"; transcript_id "MSTRG.200400.33";
chr9	StringTie	exon	121599550	121599766	1000	+	.	gene_id "MSTRG.200400"; transcript_id "MSTRG.200400.33"; exon_number "1";
chr9	StringTie	exon	121678678	121678781	1000	+	.	gene_id "MSTRG.200400"; transcript_id "MSTRG.200400.33"; exon_number "2";
chr9	StringTie	exon	121699325	121699458	1000	+	.	gene_id "MSTRG.200400"; transcript_id "MSTRG.200400.33"; exon_number "3";
chr9	StringTie	exon	121757013	121757166	1000	+	.	gene_id "MSTRG.200400"; transcript_id "MSTRG.200400.33"; exon_number "4";
chr9	StringTie	exon	121758898	121758996	1000	+	.	gene_id "MSTRG.200400"; transcript_id "MSTRG.200400.33"; exon_number "5";
chr9	StringTie	exon	121759885	121760439	1000	+	.	gene_id "MSTRG.200400"; transcript_id "MSTRG.200400.33"; exon_number "6";
chr9	StringTie	exon	121763505	121763649	1000	+	.	gene_id "MSTRG.200400"; transcript_id "MSTRG.200400.33"; exon_number "7";
chr9	StringTie	exon	121763735	121763879	1000	+	.	gene_id "MSTRG.200400"; transcript_id "MSTRG.200400.33"; exon_number "8";
chr9	StringTie	exon	121766494	121766730	1000	+	.	gene_id "MSTRG.200400"; transcript_id "MSTRG.200400.33"; exon_number "9";
chr9	StringTie	exon	121768432	121768633	1000	+	.	gene_id "MSTRG.200400"; transcript_id "MSTRG.200400.33"; exon_number "10";
chr9	StringTie	exon	121770546	121770724	1000	+	.	gene_id "MSTRG.200400"; transcript_id "MSTRG.200400.33"; exon_number "11";
chr9	StringTie	exon	121772607	121773495	1000	+	.	gene_id "MSTRG.200400"; transcript_id "MSTRG.200400.33"; exon_number "12";
chr9	StringTie	exon	121774260	121774412	1000	+	.	gene_id "MSTRG.200400"; transcript_id "MSTRG.200400.33"; exon_number "13";
chr9	StringTie	exon	121776198	121776391	1000	+	.	gene_id "MSTRG.200400"; transcript_id "MSTRG.200400.33"; exon_number "14";
chr9	StringTie	exon	121781464	121781551	1000	+	.	gene_id "MSTRG.200400"; transcript_id "MSTRG.200400.33"; exon_number "15";
chr9	StringTie	exon	121782331	121782401	1000	+	.	gene_id "MSTRG.200400"; transcript_id "MSTRG.200400.33"; exon_number "16";
chr9	StringTie	exon	121783536	121785536	1000	+	.	gene_id "MSTRG.200400"; transcript_id "MSTRG.200400.33"; exon_number "17";
chr9	StringTie	transcript	121599551	121785536	1000	+	.	gene_id "MSTRG.200400"; transcript_id "MSTRG.200400.34";
chr9	StringTie	exon	121599551	121599766	1000	+	.	gene_id "MSTRG.200400"; transcript_id "MSTRG.200400.34"; exon_number "1";
chr9	StringTie	exon	121678678	121678781	1000	+	.	gene_id "MSTRG.200400"; transcript_id "MSTRG.200400.34"; exon_number "2";
chr9	StringTie	exon	121699325	121699458	1000	+	.	gene_id "MSTRG.200400"; transcript_id "MSTRG.200400.34"; exon_number "3";
chr9	StringTie	exon	121757013	121757166	1000	+	.	gene_id "MSTRG.200400"; transcript_id "MSTRG.200400.34"; exon_number "4";
chr9	StringTie	exon	121758898	121758996	1000	+	.	gene_id "MSTRG.200400"; transcript_id "MSTRG.200400.34"; exon_number "5";
chr9	StringTie	exon	121759885	121760439	1000	+	.	gene_id "MSTRG.200400"; transcript_id "MSTRG.200400.34"; exon_number "6";
chr9	StringTie	exon	121763505	121763649	1000	+	.	gene_id "MSTRG.200400"; transcript_id "MSTRG.200400.34"; exon_number "7";
chr9	StringTie	exon	121763735	121763879	1000	+	.	gene_id "MSTRG.200400"; transcript_id "MSTRG.200400.34"; exon_number "8";
chr9	StringTie	exon	121766494	121766730	1000	+	.	gene_id "MSTRG.200400"; transcript_id "MSTRG.200400.34"; exon_number "9";
chr9	StringTie	exon	121768432	121768633	1000	+	.	gene_id "MSTRG.200400"; transcript_id "MSTRG.200400.34"; exon_number "10";
chr9	StringTie	exon	121770546	121770724	1000	+	.	gene_id "MSTRG.200400"; transcript_id "MSTRG.200400.34"; exon_number "11";
chr9	StringTie	exon	121772673	121773495	1000	+	.	gene_id "MSTRG.200400"; transcript_id "MSTRG.200400.34"; exon_number "12";
chr9	StringTie	exon	121774260	121774412	1000	+	.	gene_id "MSTRG.200400"; transcript_id "MSTRG.200400.34"; exon_number "13";
chr9	StringTie	exon	121776198	121776391	1000	+	.	gene_id "MSTRG.200400"; transcript_id "MSTRG.200400.34"; exon_number "14";
chr9	StringTie	exon	121781464	121781551	1000	+	.	gene_id "MSTRG.200400"; transcript_id "MSTRG.200400.34"; exon_number "15";
chr9	StringTie	exon	121782331	121785536	1000	+	.	gene_id "MSTRG.200400"; transcript_id "MSTRG.200400.34"; exon_number "16";
chr9	StringTie	transcript	121599551	121785536	1000	+	.	gene_id "MSTRG.200400"; transcript_id "MSTRG.200400.35";
chr9	StringTie	exon	121599551	121599766	1000	+	.	gene_id "MSTRG.200400"; transcript_id "MSTRG.200400.35"; exon_number "1";
chr9	StringTie	exon	121678678	121678917	1000	+	.	gene_id "MSTRG.200400"; transcript_id "MSTRG.200400.35"; exon_number "2";
chr9	StringTie	exon	121699325	121699458	1000	+	.	gene_id "MSTRG.200400"; transcript_id "MSTRG.200400.35"; exon_number "3";
chr9	StringTie	exon	121757013	121757166	1000	+	.	gene_id "MSTRG.200400"; transcript_id "MSTRG.200400.35"; exon_number "4";
chr9	StringTie	exon	121758898	121758996	1000	+	.	gene_id "MSTRG.200400"; transcript_id "MSTRG.200400.35"; exon_number "5";
chr9	StringTie	exon	121759885	121760439	1000	+	.	gene_id "MSTRG.200400"; transcript_id "MSTRG.200400.35"; exon_number "6";
chr9	StringTie	exon	121763505	121763649	1000	+	.	gene_id "MSTRG.200400"; transcript_id "MSTRG.200400.35"; exon_number "7";
chr9	StringTie	exon	121763735	121763879	1000	+	.	gene_id "MSTRG.200400"; transcript_id "MSTRG.200400.35"; exon_number "8";
chr9	StringTie	exon	121766494	121766730	1000	+	.	gene_id "MSTRG.200400"; transcript_id "MSTRG.200400.35"; exon_number "9";
chr9	StringTie	exon	121768432	121768633	1000	+	.	gene_id "MSTRG.200400"; transcript_id "MSTRG.200400.35"; exon_number "10";
chr9	StringTie	exon	121770546	121770724	1000	+	.	gene_id "MSTRG.200400"; transcript_id "MSTRG.200400.35"; exon_number "11";
chr9	StringTie	exon	121772607	121773495	1000	+	.	gene_id "MSTRG.200400"; transcript_id "MSTRG.200400.35"; exon_number "12";
chr9	StringTie	exon	121774260	121774412	1000	+	.	gene_id "MSTRG.200400"; transcript_id "MSTRG.200400.35"; exon_number "13";
chr9	StringTie	exon	121776198	121776391	1000	+	.	gene_id "MSTRG.200400"; transcript_id "MSTRG.200400.35"; exon_number "14";
chr9	StringTie	exon	121781464	121781551	1000	+	.	gene_id "MSTRG.200400"; transcript_id "MSTRG.200400.35"; exon_number "15";
chr9	StringTie	exon	121782331	121785536	1000	+	.	gene_id "MSTRG.200400"; transcript_id "MSTRG.200400.35"; exon_number "16";
chr9	StringTie	transcript	121599551	121785536	1000	+	.	gene_id "MSTRG.200400"; transcript_id "MSTRG.200400.36";
chr9	StringTie	exon	121599551	121599766	1000	+	.	gene_id "MSTRG.200400"; transcript_id "MSTRG.200400.36"; exon_number "1";
chr9	StringTie	exon	121678678	121678781	1000	+	.	gene_id "MSTRG.200400"; transcript_id "MSTRG.200400.36"; exon_number "2";
chr9	StringTie	exon	121699325	121699458	1000	+	.	gene_id "MSTRG.200400"; transcript_id "MSTRG.200400.36"; exon_number "3";
chr9	StringTie	exon	121757013	121757166	1000	+	.	gene_id "MSTRG.200400"; transcript_id "MSTRG.200400.36"; exon_number "4";
chr9	StringTie	exon	121758898	121758996	1000	+	.	gene_id "MSTRG.200400"; transcript_id "MSTRG.200400.36"; exon_number "5";
chr9	StringTie	exon	121759885	121760439	1000	+	.	gene_id "MSTRG.200400"; transcript_id "MSTRG.200400.36"; exon_number "6";
chr9	StringTie	exon	121763505	121763649	1000	+	.	gene_id "MSTRG.200400"; transcript_id "MSTRG.200400.36"; exon_number "7";
chr9	StringTie	exon	121763735	121763879	1000	+	.	gene_id "MSTRG.200400"; transcript_id "MSTRG.200400.36"; exon_number "8";
chr9	StringTie	exon	121766494	121766730	1000	+	.	gene_id "MSTRG.200400"; transcript_id "MSTRG.200400.36"; exon_number "9";
chr9	StringTie	exon	121768432	121768633	1000	+	.	gene_id "MSTRG.200400"; transcript_id "MSTRG.200400.36"; exon_number "10";
chr9	StringTie	exon	121770546	121770724	1000	+	.	gene_id "MSTRG.200400"; transcript_id "MSTRG.200400.36"; exon_number "11";
chr9	StringTie	exon	121772673	121773495	1000	+	.	gene_id "MSTRG.200400"; transcript_id "MSTRG.200400.36"; exon_number "12";
chr9	StringTie	exon	121774260	121774412	1000	+	.	gene_id "MSTRG.200400"; transcript_id "MSTRG.200400.36"; exon_number "13";
chr9	StringTie	exon	121776216	121776391	1000	+	.	gene_id "MSTRG.200400"; transcript_id "MSTRG.200400.36"; exon_number "14";
chr9	StringTie	exon	121781464	121781551	1000	+	.	gene_id "MSTRG.200400"; transcript_id "MSTRG.200400.36"; exon_number "15";
chr9	StringTie	exon	121782331	121785536	1000	+	.	gene_id "MSTRG.200400"; transcript_id "MSTRG.200400.36"; exon_number "16";
chr9	StringTie	transcript	121599564	121785530	1000	+	.	gene_id "MSTRG.200400"; transcript_id "MSTRG.200400.37";
chr9	StringTie	exon	121599564	121599766	1000	+	.	gene_id "MSTRG.200400"; transcript_id "MSTRG.200400.37"; exon_number "1";
chr9	StringTie	exon	121678678	121678917	1000	+	.	gene_id "MSTRG.200400"; transcript_id "MSTRG.200400.37"; exon_number "2";
chr9	StringTie	exon	121679515	121679578	1000	+	.	gene_id "MSTRG.200400"; transcript_id "MSTRG.200400.37"; exon_number "3";
chr9	StringTie	exon	121699325	121699458	1000	+	.	gene_id "MSTRG.200400"; transcript_id "MSTRG.200400.37"; exon_number "4";
chr9	StringTie	exon	121757013	121757166	1000	+	.	gene_id "MSTRG.200400"; transcript_id "MSTRG.200400.37"; exon_number "5";
chr9	StringTie	exon	121758898	121758996	1000	+	.	gene_id "MSTRG.200400"; transcript_id "MSTRG.200400.37"; exon_number "6";
chr9	StringTie	exon	121759885	121760439	1000	+	.	gene_id "MSTRG.200400"; transcript_id "MSTRG.200400.37"; exon_number "7";
chr9	StringTie	exon	121763505	121763649	1000	+	.	gene_id "MSTRG.200400"; transcript_id "MSTRG.200400.37"; exon_number "8";
chr9	StringTie	exon	121763735	121763879	1000	+	.	gene_id "MSTRG.200400"; transcript_id "MSTRG.200400.37"; exon_number "9";
chr9	StringTie	exon	121766494	121766730	1000	+	.	gene_id "MSTRG.200400"; transcript_id "MSTRG.200400.37"; exon_number "10";
chr9	StringTie	exon	121768432	121768633	1000	+	.	gene_id "MSTRG.200400"; transcript_id "MSTRG.200400.37"; exon_number "11";
chr9	StringTie	exon	121770546	121770724	1000	+	.	gene_id "MSTRG.200400"; transcript_id "MSTRG.200400.37"; exon_number "12";
chr9	StringTie	exon	121772607	121773495	1000	+	.	gene_id "MSTRG.200400"; transcript_id "MSTRG.200400.37"; exon_number "13";
chr9	StringTie	exon	121774260	121774412	1000	+	.	gene_id "MSTRG.200400"; transcript_id "MSTRG.200400.37"; exon_number "14";
chr9	StringTie	exon	121776198	121776391	1000	+	.	gene_id "MSTRG.200400"; transcript_id "MSTRG.200400.37"; exon_number "15";
chr9	StringTie	exon	121781464	121781551	1000	+	.	gene_id "MSTRG.200400"; transcript_id "MSTRG.200400.37"; exon_number "16";
chr9	StringTie	exon	121782331	121785530	1000	+	.	gene_id "MSTRG.200400"; transcript_id "MSTRG.200400.37"; exon_number "17";
chr9	StringTie	transcript	121650697	121785536	1000	+	.	gene_id "MSTRG.200400"; transcript_id "MSTRG.200400.38";
chr9	StringTie	exon	121650697	121650856	1000	+	.	gene_id "MSTRG.200400"; transcript_id "MSTRG.200400.38"; exon_number "1";
chr9	StringTie	exon	121678678	121678781	1000	+	.	gene_id "MSTRG.200400"; transcript_id "MSTRG.200400.38"; exon_number "2";
chr9	StringTie	exon	121699325	121699458	1000	+	.	gene_id "MSTRG.200400"; transcript_id "MSTRG.200400.38"; exon_number "3";
chr9	StringTie	exon	121737402	121737715	1000	+	.	gene_id "MSTRG.200400"; transcript_id "MSTRG.200400.38"; exon_number "4";
chr9	StringTie	exon	121757013	121757166	1000	+	.	gene_id "MSTRG.200400"; transcript_id "MSTRG.200400.38"; exon_number "5";
chr9	StringTie	exon	121758898	121758996	1000	+	.	gene_id "MSTRG.200400"; transcript_id "MSTRG.200400.38"; exon_number "6";
chr9	StringTie	exon	121759885	121760439	1000	+	.	gene_id "MSTRG.200400"; transcript_id "MSTRG.200400.38"; exon_number "7";
chr9	StringTie	exon	121763435	121763649	1000	+	.	gene_id "MSTRG.200400"; transcript_id "MSTRG.200400.38"; exon_number "8";
chr9	StringTie	exon	121763735	121763879	1000	+	.	gene_id "MSTRG.200400"; transcript_id "MSTRG.200400.38"; exon_number "9";
chr9	StringTie	exon	121766494	121766730	1000	+	.	gene_id "MSTRG.200400"; transcript_id "MSTRG.200400.38"; exon_number "10";
chr9	StringTie	exon	121768432	121768633	1000	+	.	gene_id "MSTRG.200400"; transcript_id "MSTRG.200400.38"; exon_number "11";
chr9	StringTie	exon	121770546	121770724	1000	+	.	gene_id "MSTRG.200400"; transcript_id "MSTRG.200400.38"; exon_number "12";
chr9	StringTie	exon	121772607	121773495	1000	+	.	gene_id "MSTRG.200400"; transcript_id "MSTRG.200400.38"; exon_number "13";
chr9	StringTie	exon	121774260	121774412	1000	+	.	gene_id "MSTRG.200400"; transcript_id "MSTRG.200400.38"; exon_number "14";
chr9	StringTie	exon	121776198	121776391	1000	+	.	gene_id "MSTRG.200400"; transcript_id "MSTRG.200400.38"; exon_number "15";
chr9	StringTie	exon	121781464	121781551	1000	+	.	gene_id "MSTRG.200400"; transcript_id "MSTRG.200400.38"; exon_number "16";
chr9	StringTie	exon	121782331	121785536	1000	+	.	gene_id "MSTRG.200400"; transcript_id "MSTRG.200400.38"; exon_number "17";
chr9	StringTie	transcript	121651383	121701669	1000	+	.	gene_id "MSTRG.200400"; transcript_id "MSTRG.200400.39";
chr9	StringTie	exon	121651383	121651899	1000	+	.	gene_id "MSTRG.200400"; transcript_id "MSTRG.200400.39"; exon_number "1";
chr9	StringTie	exon	121664668	121664777	1000	+	.	gene_id "MSTRG.200400"; transcript_id "MSTRG.200400.39"; exon_number "2";
chr9	StringTie	exon	121678678	121678781	1000	+	.	gene_id "MSTRG.200400"; transcript_id "MSTRG.200400.39"; exon_number "3";
chr9	StringTie	exon	121699325	121699458	1000	+	.	gene_id "MSTRG.200400"; transcript_id "MSTRG.200400.39"; exon_number "4";
chr9	StringTie	exon	121701652	121701669	1000	+	.	gene_id "MSTRG.200400"; transcript_id "MSTRG.200400.39"; exon_number "5";
chr9	StringTie	transcript	121566695	121785627	1000	+	.	gene_id "MSTRG.200400"; transcript_id "MSTRG.200400.4";
chr9	StringTie	exon	121566695	121567228	1000	+	.	gene_id "MSTRG.200400"; transcript_id "MSTRG.200400.4"; exon_number "1";
chr9	StringTie	exon	121678678	121678781	1000	+	.	gene_id "MSTRG.200400"; transcript_id "MSTRG.200400.4"; exon_number "2";
chr9	StringTie	exon	121699325	121699458	1000	+	.	gene_id "MSTRG.200400"; transcript_id "MSTRG.200400.4"; exon_number "3";
chr9	StringTie	exon	121757013	121757166	1000	+	.	gene_id "MSTRG.200400"; transcript_id "MSTRG.200400.4"; exon_number "4";
chr9	StringTie	exon	121758898	121758996	1000	+	.	gene_id "MSTRG.200400"; transcript_id "MSTRG.200400.4"; exon_number "5";
chr9	StringTie	exon	121759885	121760439	1000	+	.	gene_id "MSTRG.200400"; transcript_id "MSTRG.200400.4"; exon_number "6";
chr9	StringTie	exon	121763505	121763649	1000	+	.	gene_id "MSTRG.200400"; transcript_id "MSTRG.200400.4"; exon_number "7";
chr9	StringTie	exon	121763735	121763879	1000	+	.	gene_id "MSTRG.200400"; transcript_id "MSTRG.200400.4"; exon_number "8";
chr9	StringTie	exon	121766494	121766730	1000	+	.	gene_id "MSTRG.200400"; transcript_id "MSTRG.200400.4"; exon_number "9";
chr9	StringTie	exon	121768432	121768633	1000	+	.	gene_id "MSTRG.200400"; transcript_id "MSTRG.200400.4"; exon_number "10";
chr9	StringTie	exon	121770546	121770724	1000	+	.	gene_id "MSTRG.200400"; transcript_id "MSTRG.200400.4"; exon_number "11";
chr9	StringTie	exon	121772607	121773495	1000	+	.	gene_id "MSTRG.200400"; transcript_id "MSTRG.200400.4"; exon_number "12";
chr9	StringTie	exon	121774260	121774412	1000	+	.	gene_id "MSTRG.200400"; transcript_id "MSTRG.200400.4"; exon_number "13";
chr9	StringTie	exon	121776198	121776391	1000	+	.	gene_id "MSTRG.200400"; transcript_id "MSTRG.200400.4"; exon_number "14";
chr9	StringTie	exon	121781464	121781551	1000	+	.	gene_id "MSTRG.200400"; transcript_id "MSTRG.200400.4"; exon_number "15";
chr9	StringTie	exon	121782331	121785627	1000	+	.	gene_id "MSTRG.200400"; transcript_id "MSTRG.200400.4"; exon_number "16";
chr9	StringTie	transcript	121651395	121785530	1000	+	.	gene_id "MSTRG.200400"; transcript_id "MSTRG.200400.40";
chr9	StringTie	exon	121651395	121651899	1000	+	.	gene_id "MSTRG.200400"; transcript_id "MSTRG.200400.40"; exon_number "1";
chr9	StringTie	exon	121678678	121678781	1000	+	.	gene_id "MSTRG.200400"; transcript_id "MSTRG.200400.40"; exon_number "2";
chr9	StringTie	exon	121699325	121699458	1000	+	.	gene_id "MSTRG.200400"; transcript_id "MSTRG.200400.40"; exon_number "3";
chr9	StringTie	exon	121701652	121701734	1000	+	.	gene_id "MSTRG.200400"; transcript_id "MSTRG.200400.40"; exon_number "4";
chr9	StringTie	exon	121757013	121757166	1000	+	.	gene_id "MSTRG.200400"; transcript_id "MSTRG.200400.40"; exon_number "5";
chr9	StringTie	exon	121758898	121758996	1000	+	.	gene_id "MSTRG.200400"; transcript_id "MSTRG.200400.40"; exon_number "6";
chr9	StringTie	exon	121759885	121760439	1000	+	.	gene_id "MSTRG.200400"; transcript_id "MSTRG.200400.40"; exon_number "7";
chr9	StringTie	exon	121763505	121763649	1000	+	.	gene_id "MSTRG.200400"; transcript_id "MSTRG.200400.40"; exon_number "8";
chr9	StringTie	exon	121763735	121763879	1000	+	.	gene_id "MSTRG.200400"; transcript_id "MSTRG.200400.40"; exon_number "9";
chr9	StringTie	exon	121766494	121766730	1000	+	.	gene_id "MSTRG.200400"; transcript_id "MSTRG.200400.40"; exon_number "10";
chr9	StringTie	exon	121768432	121768633	1000	+	.	gene_id "MSTRG.200400"; transcript_id "MSTRG.200400.40"; exon_number "11";
chr9	StringTie	exon	121770546	121770724	1000	+	.	gene_id "MSTRG.200400"; transcript_id "MSTRG.200400.40"; exon_number "12";
chr9	StringTie	exon	121772607	121773495	1000	+	.	gene_id "MSTRG.200400"; transcript_id "MSTRG.200400.40"; exon_number "13";
chr9	StringTie	exon	121774260	121774412	1000	+	.	gene_id "MSTRG.200400"; transcript_id "MSTRG.200400.40"; exon_number "14";
chr9	StringTie	exon	121776198	121776391	1000	+	.	gene_id "MSTRG.200400"; transcript_id "MSTRG.200400.40"; exon_number "15";
chr9	StringTie	exon	121781464	121781551	1000	+	.	gene_id "MSTRG.200400"; transcript_id "MSTRG.200400.40"; exon_number "16";
chr9	StringTie	exon	121782331	121785530	1000	+	.	gene_id "MSTRG.200400"; transcript_id "MSTRG.200400.40"; exon_number "17";
chr9	StringTie	transcript	121651406	121656085	1000	+	.	gene_id "MSTRG.200400"; transcript_id "MSTRG.200400.41";
chr9	StringTie	exon	121651406	121651899	1000	+	.	gene_id "MSTRG.200400"; transcript_id "MSTRG.200400.41"; exon_number "1";
chr9	StringTie	exon	121655770	121656085	1000	+	.	gene_id "MSTRG.200400"; transcript_id "MSTRG.200400.41"; exon_number "2";
chr9	StringTie	transcript	121651438	121701704	1000	+	.	gene_id "MSTRG.200400"; transcript_id "MSTRG.200400.42";
chr9	StringTie	exon	121651438	121651899	1000	+	.	gene_id "MSTRG.200400"; transcript_id "MSTRG.200400.42"; exon_number "1";
chr9	StringTie	exon	121656054	121657740	1000	+	.	gene_id "MSTRG.200400"; transcript_id "MSTRG.200400.42"; exon_number "2";
chr9	StringTie	exon	121678678	121678781	1000	+	.	gene_id "MSTRG.200400"; transcript_id "MSTRG.200400.42"; exon_number "3";
chr9	StringTie	exon	121699325	121699458	1000	+	.	gene_id "MSTRG.200400"; transcript_id "MSTRG.200400.42"; exon_number "4";
chr9	StringTie	exon	121701652	121701704	1000	+	.	gene_id "MSTRG.200400"; transcript_id "MSTRG.200400.42"; exon_number "5";
chr9	StringTie	transcript	121651445	121702069	1000	+	.	gene_id "MSTRG.200400"; transcript_id "MSTRG.200400.43";
chr9	StringTie	exon	121651445	121651899	1000	+	.	gene_id "MSTRG.200400"; transcript_id "MSTRG.200400.43"; exon_number "1";
chr9	StringTie	exon	121678678	121678781	1000	+	.	gene_id "MSTRG.200400"; transcript_id "MSTRG.200400.43"; exon_number "2";
chr9	StringTie	exon	121699325	121699661	1000	+	.	gene_id "MSTRG.200400"; transcript_id "MSTRG.200400.43"; exon_number "3";
chr9	StringTie	exon	121701652	121702069	1000	+	.	gene_id "MSTRG.200400"; transcript_id "MSTRG.200400.43"; exon_number "4";
chr9	StringTie	transcript	121651445	121702069	1000	+	.	gene_id "MSTRG.200400"; transcript_id "MSTRG.200400.44";
chr9	StringTie	exon	121651445	121651899	1000	+	.	gene_id "MSTRG.200400"; transcript_id "MSTRG.200400.44"; exon_number "1";
chr9	StringTie	exon	121678678	121678917	1000	+	.	gene_id "MSTRG.200400"; transcript_id "MSTRG.200400.44"; exon_number "2";
chr9	StringTie	exon	121699325	121699661	1000	+	.	gene_id "MSTRG.200400"; transcript_id "MSTRG.200400.44"; exon_number "3";
chr9	StringTie	exon	121701652	121702069	1000	+	.	gene_id "MSTRG.200400"; transcript_id "MSTRG.200400.44"; exon_number "4";
chr9	StringTie	transcript	121651463	121701736	1000	+	.	gene_id "MSTRG.200400"; transcript_id "MSTRG.200400.45";
chr9	StringTie	exon	121651463	121651899	1000	+	.	gene_id "MSTRG.200400"; transcript_id "MSTRG.200400.45"; exon_number "1";
chr9	StringTie	exon	121678678	121678781	1000	+	.	gene_id "MSTRG.200400"; transcript_id "MSTRG.200400.45"; exon_number "2";
chr9	StringTie	exon	121699325	121699458	1000	+	.	gene_id "MSTRG.200400"; transcript_id "MSTRG.200400.45"; exon_number "3";
chr9	StringTie	exon	121701658	121701736	1000	+	.	gene_id "MSTRG.200400"; transcript_id "MSTRG.200400.45"; exon_number "4";
chr9	StringTie	transcript	121651544	121708402	1000	+	.	gene_id "MSTRG.200400"; transcript_id "MSTRG.200400.46";
chr9	StringTie	exon	121651544	121651899	1000	+	.	gene_id "MSTRG.200400"; transcript_id "MSTRG.200400.46"; exon_number "1";
chr9	StringTie	exon	121678678	121678781	1000	+	.	gene_id "MSTRG.200400"; transcript_id "MSTRG.200400.46"; exon_number "2";
chr9	StringTie	exon	121699325	121699458	1000	+	.	gene_id "MSTRG.200400"; transcript_id "MSTRG.200400.46"; exon_number "3";
chr9	StringTie	exon	121708232	121708402	1000	+	.	gene_id "MSTRG.200400"; transcript_id "MSTRG.200400.46"; exon_number "4";
chr9	StringTie	transcript	121651547	121662968	1000	+	.	gene_id "MSTRG.200400"; transcript_id "MSTRG.200400.47";
chr9	StringTie	exon	121651547	121651899	1000	+	.	gene_id "MSTRG.200400"; transcript_id "MSTRG.200400.47"; exon_number "1";
chr9	StringTie	exon	121662666	121662968	1000	+	.	gene_id "MSTRG.200400"; transcript_id "MSTRG.200400.47"; exon_number "2";
chr9	StringTie	transcript	121651550	121785616	1000	+	.	gene_id "MSTRG.200400"; transcript_id "MSTRG.200400.48";
chr9	StringTie	exon	121651550	121651899	1000	+	.	gene_id "MSTRG.200400"; transcript_id "MSTRG.200400.48"; exon_number "1";
chr9	StringTie	exon	121678678	121678917	1000	+	.	gene_id "MSTRG.200400"; transcript_id "MSTRG.200400.48"; exon_number "2";
chr9	StringTie	exon	121699325	121699458	1000	+	.	gene_id "MSTRG.200400"; transcript_id "MSTRG.200400.48"; exon_number "3";
chr9	StringTie	exon	121757013	121757166	1000	+	.	gene_id "MSTRG.200400"; transcript_id "MSTRG.200400.48"; exon_number "4";
chr9	StringTie	exon	121758898	121758996	1000	+	.	gene_id "MSTRG.200400"; transcript_id "MSTRG.200400.48"; exon_number "5";
chr9	StringTie	exon	121759885	121760439	1000	+	.	gene_id "MSTRG.200400"; transcript_id "MSTRG.200400.48"; exon_number "6";
chr9	StringTie	exon	121763505	121763649	1000	+	.	gene_id "MSTRG.200400"; transcript_id "MSTRG.200400.48"; exon_number "7";
chr9	StringTie	exon	121763735	121763879	1000	+	.	gene_id "MSTRG.200400"; transcript_id "MSTRG.200400.48"; exon_number "8";
chr9	StringTie	exon	121766494	121766730	1000	+	.	gene_id "MSTRG.200400"; transcript_id "MSTRG.200400.48"; exon_number "9";
chr9	StringTie	exon	121768432	121768633	1000	+	.	gene_id "MSTRG.200400"; transcript_id "MSTRG.200400.48"; exon_number "10";
chr9	StringTie	exon	121770546	121770724	1000	+	.	gene_id "MSTRG.200400"; transcript_id "MSTRG.200400.48"; exon_number "11";
chr9	StringTie	exon	121772607	121773495	1000	+	.	gene_id "MSTRG.200400"; transcript_id "MSTRG.200400.48"; exon_number "12";
chr9	StringTie	exon	121774260	121774412	1000	+	.	gene_id "MSTRG.200400"; transcript_id "MSTRG.200400.48"; exon_number "13";
chr9	StringTie	exon	121776198	121776391	1000	+	.	gene_id "MSTRG.200400"; transcript_id "MSTRG.200400.48"; exon_number "14";
chr9	StringTie	exon	121781464	121781551	1000	+	.	gene_id "MSTRG.200400"; transcript_id "MSTRG.200400.48"; exon_number "15";
chr9	StringTie	exon	121782331	121782401	1000	+	.	gene_id "MSTRG.200400"; transcript_id "MSTRG.200400.48"; exon_number "16";
chr9	StringTie	exon	121783536	121785616	1000	+	.	gene_id "MSTRG.200400"; transcript_id "MSTRG.200400.48"; exon_number "17";
chr9	StringTie	transcript	121651564	121785536	1000	+	.	gene_id "MSTRG.200400"; transcript_id "MSTRG.200400.49";
chr9	StringTie	exon	121651564	121651899	1000	+	.	gene_id "MSTRG.200400"; transcript_id "MSTRG.200400.49"; exon_number "1";
chr9	StringTie	exon	121678678	121678917	1000	+	.	gene_id "MSTRG.200400"; transcript_id "MSTRG.200400.49"; exon_number "2";
chr9	StringTie	exon	121699325	121699458	1000	+	.	gene_id "MSTRG.200400"; transcript_id "MSTRG.200400.49"; exon_number "3";
chr9	StringTie	exon	121757013	121757166	1000	+	.	gene_id "MSTRG.200400"; transcript_id "MSTRG.200400.49"; exon_number "4";
chr9	StringTie	exon	121758898	121758996	1000	+	.	gene_id "MSTRG.200400"; transcript_id "MSTRG.200400.49"; exon_number "5";
chr9	StringTie	exon	121759885	121760439	1000	+	.	gene_id "MSTRG.200400"; transcript_id "MSTRG.200400.49"; exon_number "6";
chr9	StringTie	exon	121763505	121763649	1000	+	.	gene_id "MSTRG.200400"; transcript_id "MSTRG.200400.49"; exon_number "7";
chr9	StringTie	exon	121763735	121763879	1000	+	.	gene_id "MSTRG.200400"; transcript_id "MSTRG.200400.49"; exon_number "8";
chr9	StringTie	exon	121766494	121766730	1000	+	.	gene_id "MSTRG.200400"; transcript_id "MSTRG.200400.49"; exon_number "9";
chr9	StringTie	exon	121768432	121768633	1000	+	.	gene_id "MSTRG.200400"; transcript_id "MSTRG.200400.49"; exon_number "10";
chr9	StringTie	exon	121770546	121770724	1000	+	.	gene_id "MSTRG.200400"; transcript_id "MSTRG.200400.49"; exon_number "11";
chr9	StringTie	exon	121772673	121773495	1000	+	.	gene_id "MSTRG.200400"; transcript_id "MSTRG.200400.49"; exon_number "12";
chr9	StringTie	exon	121774260	121774412	1000	+	.	gene_id "MSTRG.200400"; transcript_id "MSTRG.200400.49"; exon_number "13";
chr9	StringTie	exon	121776198	121776391	1000	+	.	gene_id "MSTRG.200400"; transcript_id "MSTRG.200400.49"; exon_number "14";
chr9	StringTie	exon	121781464	121781551	1000	+	.	gene_id "MSTRG.200400"; transcript_id "MSTRG.200400.49"; exon_number "15";
chr9	StringTie	exon	121782331	121785536	1000	+	.	gene_id "MSTRG.200400"; transcript_id "MSTRG.200400.49"; exon_number "16";
chr9	StringTie	transcript	121566724	121785536	1000	+	.	gene_id "MSTRG.200400"; transcript_id "MSTRG.200400.5";
chr9	StringTie	exon	121566724	121567228	1000	+	.	gene_id "MSTRG.200400"; transcript_id "MSTRG.200400.5"; exon_number "1";
chr9	StringTie	exon	121678678	121678781	1000	+	.	gene_id "MSTRG.200400"; transcript_id "MSTRG.200400.5"; exon_number "2";
chr9	StringTie	exon	121699325	121699458	1000	+	.	gene_id "MSTRG.200400"; transcript_id "MSTRG.200400.5"; exon_number "3";
chr9	StringTie	exon	121737402	121737682	1000	+	.	gene_id "MSTRG.200400"; transcript_id "MSTRG.200400.5"; exon_number "4";
chr9	StringTie	exon	121742785	121742921	1000	+	.	gene_id "MSTRG.200400"; transcript_id "MSTRG.200400.5"; exon_number "5";
chr9	StringTie	exon	121757013	121757166	1000	+	.	gene_id "MSTRG.200400"; transcript_id "MSTRG.200400.5"; exon_number "6";
chr9	StringTie	exon	121758898	121758996	1000	+	.	gene_id "MSTRG.200400"; transcript_id "MSTRG.200400.5"; exon_number "7";
chr9	StringTie	exon	121759885	121760433	1000	+	.	gene_id "MSTRG.200400"; transcript_id "MSTRG.200400.5"; exon_number "8";
chr9	StringTie	exon	121763505	121763649	1000	+	.	gene_id "MSTRG.200400"; transcript_id "MSTRG.200400.5"; exon_number "9";
chr9	StringTie	exon	121763735	121763879	1000	+	.	gene_id "MSTRG.200400"; transcript_id "MSTRG.200400.5"; exon_number "10";
chr9	StringTie	exon	121766494	121766730	1000	+	.	gene_id "MSTRG.200400"; transcript_id "MSTRG.200400.5"; exon_number "11";
chr9	StringTie	exon	121768432	121768633	1000	+	.	gene_id "MSTRG.200400"; transcript_id "MSTRG.200400.5"; exon_number "12";
chr9	StringTie	exon	121770546	121770724	1000	+	.	gene_id "MSTRG.200400"; transcript_id "MSTRG.200400.5"; exon_number "13";
chr9	StringTie	exon	121772607	121773495	1000	+	.	gene_id "MSTRG.200400"; transcript_id "MSTRG.200400.5"; exon_number "14";
chr9	StringTie	exon	121774260	121774412	1000	+	.	gene_id "MSTRG.200400"; transcript_id "MSTRG.200400.5"; exon_number "15";
chr9	StringTie	exon	121776198	121776391	1000	+	.	gene_id "MSTRG.200400"; transcript_id "MSTRG.200400.5"; exon_number "16";
chr9	StringTie	exon	121781464	121781551	1000	+	.	gene_id "MSTRG.200400"; transcript_id "MSTRG.200400.5"; exon_number "17";
chr9	StringTie	exon	121782331	121785536	1000	+	.	gene_id "MSTRG.200400"; transcript_id "MSTRG.200400.5"; exon_number "18";
chr9	StringTie	transcript	121651565	121701771	1000	+	.	gene_id "MSTRG.200400"; transcript_id "MSTRG.200400.50";
chr9	StringTie	exon	121651565	121651899	1000	+	.	gene_id "MSTRG.200400"; transcript_id "MSTRG.200400.50"; exon_number "1";
chr9	StringTie	exon	121678678	121678917	1000	+	.	gene_id "MSTRG.200400"; transcript_id "MSTRG.200400.50"; exon_number "2";
chr9	StringTie	exon	121699325	121699458	1000	+	.	gene_id "MSTRG.200400"; transcript_id "MSTRG.200400.50"; exon_number "3";
chr9	StringTie	exon	121701652	121701771	1000	+	.	gene_id "MSTRG.200400"; transcript_id "MSTRG.200400.50"; exon_number "4";
chr9	StringTie	transcript	121651578	121655963	1000	+	.	gene_id "MSTRG.200400"; transcript_id "MSTRG.200400.51";
chr9	StringTie	exon	121651578	121651899	1000	+	.	gene_id "MSTRG.200400"; transcript_id "MSTRG.200400.51"; exon_number "1";
chr9	StringTie	exon	121655851	121655963	1000	+	.	gene_id "MSTRG.200400"; transcript_id "MSTRG.200400.51"; exon_number "2";
chr9	StringTie	transcript	121651600	121717056	1000	+	.	gene_id "MSTRG.200400"; transcript_id "MSTRG.200400.53";
chr9	StringTie	exon	121651600	121651899	1000	+	.	gene_id "MSTRG.200400"; transcript_id "MSTRG.200400.53"; exon_number "1";
chr9	StringTie	exon	121678678	121678781	1000	+	.	gene_id "MSTRG.200400"; transcript_id "MSTRG.200400.53"; exon_number "2";
chr9	StringTie	exon	121699325	121699458	1000	+	.	gene_id "MSTRG.200400"; transcript_id "MSTRG.200400.53"; exon_number "3";
chr9	StringTie	exon	121716966	121717056	1000	+	.	gene_id "MSTRG.200400"; transcript_id "MSTRG.200400.53"; exon_number "4";
chr9	StringTie	transcript	121651612	121701736	1000	+	.	gene_id "MSTRG.200400"; transcript_id "MSTRG.200400.54";
chr9	StringTie	exon	121651612	121651899	1000	+	.	gene_id "MSTRG.200400"; transcript_id "MSTRG.200400.54"; exon_number "1";
chr9	StringTie	exon	121667685	121667883	1000	+	.	gene_id "MSTRG.200400"; transcript_id "MSTRG.200400.54"; exon_number "2";
chr9	StringTie	exon	121678678	121678781	1000	+	.	gene_id "MSTRG.200400"; transcript_id "MSTRG.200400.54"; exon_number "3";
chr9	StringTie	exon	121699325	121699458	1000	+	.	gene_id "MSTRG.200400"; transcript_id "MSTRG.200400.54"; exon_number "4";
```
