## Additional File 7 - TCGA transcript assembly for "Widespread 3’ UTR splicing regulates expression of oncogene transcripts in sequence-dependent and independent manners": all_tissues_agg-agg-agg.gtf (part 994 of 2216)

```
chr9	StringTie	exon	121701658	121701736	1000	+	.	gene_id "MSTRG.200400"; transcript_id "MSTRG.200400.54"; exon_number "5";
chr9	StringTie	transcript	121651612	121655857	1000	+	.	gene_id "MSTRG.200400"; transcript_id "MSTRG.200400.55";
chr9	StringTie	exon	121651612	121651899	1000	+	.	gene_id "MSTRG.200400"; transcript_id "MSTRG.200400.55"; exon_number "1";
chr9	StringTie	exon	121655779	121655857	1000	+	.	gene_id "MSTRG.200400"; transcript_id "MSTRG.200400.55"; exon_number "2";
chr9	StringTie	transcript	121651633	121662628	1000	+	.	gene_id "MSTRG.200400"; transcript_id "MSTRG.200400.56";
chr9	StringTie	exon	121651633	121651899	1000	+	.	gene_id "MSTRG.200400"; transcript_id "MSTRG.200400.56"; exon_number "1";
chr9	StringTie	exon	121662522	121662628	1000	+	.	gene_id "MSTRG.200400"; transcript_id "MSTRG.200400.56"; exon_number "2";
chr9	StringTie	transcript	121651685	121785536	1000	+	.	gene_id "MSTRG.200400"; transcript_id "MSTRG.200400.57";
chr9	StringTie	exon	121651685	121651899	1000	+	.	gene_id "MSTRG.200400"; transcript_id "MSTRG.200400.57"; exon_number "1";
chr9	StringTie	exon	121678678	121678781	1000	+	.	gene_id "MSTRG.200400"; transcript_id "MSTRG.200400.57"; exon_number "2";
chr9	StringTie	exon	121699325	121699458	1000	+	.	gene_id "MSTRG.200400"; transcript_id "MSTRG.200400.57"; exon_number "3";
chr9	StringTie	exon	121757013	121757166	1000	+	.	gene_id "MSTRG.200400"; transcript_id "MSTRG.200400.57"; exon_number "4";
chr9	StringTie	exon	121758898	121758996	1000	+	.	gene_id "MSTRG.200400"; transcript_id "MSTRG.200400.57"; exon_number "5";
chr9	StringTie	exon	121759885	121760439	1000	+	.	gene_id "MSTRG.200400"; transcript_id "MSTRG.200400.57"; exon_number "6";
chr9	StringTie	exon	121763505	121763649	1000	+	.	gene_id "MSTRG.200400"; transcript_id "MSTRG.200400.57"; exon_number "7";
chr9	StringTie	exon	121763735	121763879	1000	+	.	gene_id "MSTRG.200400"; transcript_id "MSTRG.200400.57"; exon_number "8";
chr9	StringTie	exon	121766494	121766730	1000	+	.	gene_id "MSTRG.200400"; transcript_id "MSTRG.200400.57"; exon_number "9";
chr9	StringTie	exon	121768432	121768633	1000	+	.	gene_id "MSTRG.200400"; transcript_id "MSTRG.200400.57"; exon_number "10";
chr9	StringTie	exon	121770546	121770724	1000	+	.	gene_id "MSTRG.200400"; transcript_id "MSTRG.200400.57"; exon_number "11";
chr9	StringTie	exon	121772673	121773495	1000	+	.	gene_id "MSTRG.200400"; transcript_id "MSTRG.200400.57"; exon_number "12";
chr9	StringTie	exon	121774260	121774412	1000	+	.	gene_id "MSTRG.200400"; transcript_id "MSTRG.200400.57"; exon_number "13";
chr9	StringTie	exon	121776198	121776391	1000	+	.	gene_id "MSTRG.200400"; transcript_id "MSTRG.200400.57"; exon_number "14";
chr9	StringTie	exon	121781464	121781551	1000	+	.	gene_id "MSTRG.200400"; transcript_id "MSTRG.200400.57"; exon_number "15";
chr9	StringTie	exon	121782331	121782401	1000	+	.	gene_id "MSTRG.200400"; transcript_id "MSTRG.200400.57"; exon_number "16";
chr9	StringTie	exon	121783536	121785536	1000	+	.	gene_id "MSTRG.200400"; transcript_id "MSTRG.200400.57"; exon_number "17";
chr9	StringTie	transcript	121651692	121671031	1000	+	.	gene_id "MSTRG.200400"; transcript_id "MSTRG.200400.59";
chr9	StringTie	exon	121651692	121651899	1000	+	.	gene_id "MSTRG.200400"; transcript_id "MSTRG.200400.59"; exon_number "1";
chr9	StringTie	exon	121670721	121671031	1000	+	.	gene_id "MSTRG.200400"; transcript_id "MSTRG.200400.59"; exon_number "2";
chr9	StringTie	transcript	121566732	121785536	1000	+	.	gene_id "MSTRG.200400"; transcript_id "MSTRG.200400.6";
chr9	StringTie	exon	121566732	121567228	1000	+	.	gene_id "MSTRG.200400"; transcript_id "MSTRG.200400.6"; exon_number "1";
chr9	StringTie	exon	121678678	121678917	1000	+	.	gene_id "MSTRG.200400"; transcript_id "MSTRG.200400.6"; exon_number "2";
chr9	StringTie	exon	121699325	121699458	1000	+	.	gene_id "MSTRG.200400"; transcript_id "MSTRG.200400.6"; exon_number "3";
chr9	StringTie	exon	121757013	121757166	1000	+	.	gene_id "MSTRG.200400"; transcript_id "MSTRG.200400.6"; exon_number "4";
chr9	StringTie	exon	121758898	121758996	1000	+	.	gene_id "MSTRG.200400"; transcript_id "MSTRG.200400.6"; exon_number "5";
chr9	StringTie	exon	121759885	121760439	1000	+	.	gene_id "MSTRG.200400"; transcript_id "MSTRG.200400.6"; exon_number "6";
chr9	StringTie	exon	121763505	121763649	1000	+	.	gene_id "MSTRG.200400"; transcript_id "MSTRG.200400.6"; exon_number "7";
chr9	StringTie	exon	121763735	121763879	1000	+	.	gene_id "MSTRG.200400"; transcript_id "MSTRG.200400.6"; exon_number "8";
chr9	StringTie	exon	121766494	121766730	1000	+	.	gene_id "MSTRG.200400"; transcript_id "MSTRG.200400.6"; exon_number "9";
chr9	StringTie	exon	121768432	121768633	1000	+	.	gene_id "MSTRG.200400"; transcript_id "MSTRG.200400.6"; exon_number "10";
chr9	StringTie	exon	121770546	121770724	1000	+	.	gene_id "MSTRG.200400"; transcript_id "MSTRG.200400.6"; exon_number "11";
chr9	StringTie	exon	121772607	121773495	1000	+	.	gene_id "MSTRG.200400"; transcript_id "MSTRG.200400.6"; exon_number "12";
chr9	StringTie	exon	121774260	121774412	1000	+	.	gene_id "MSTRG.200400"; transcript_id "MSTRG.200400.6"; exon_number "13";
chr9	StringTie	exon	121776198	121776391	1000	+	.	gene_id "MSTRG.200400"; transcript_id "MSTRG.200400.6"; exon_number "14";
chr9	StringTie	exon	121781464	121781551	1000	+	.	gene_id "MSTRG.200400"; transcript_id "MSTRG.200400.6"; exon_number "15";
chr9	StringTie	exon	121782331	121785536	1000	+	.	gene_id "MSTRG.200400"; transcript_id "MSTRG.200400.6"; exon_number "16";
chr9	StringTie	transcript	121651876	121785536	1000	+	.	gene_id "MSTRG.200400"; transcript_id "MSTRG.200400.60";
chr9	StringTie	exon	121651876	121651899	1000	+	.	gene_id "MSTRG.200400"; transcript_id "MSTRG.200400.60"; exon_number "1";
chr9	StringTie	exon	121678678	121678917	1000	+	.	gene_id "MSTRG.200400"; transcript_id "MSTRG.200400.60"; exon_number "2";
chr9	StringTie	exon	121699325	121699458	1000	+	.	gene_id "MSTRG.200400"; transcript_id "MSTRG.200400.60"; exon_number "3";
chr9	StringTie	exon	121737402	121737715	1000	+	.	gene_id "MSTRG.200400"; transcript_id "MSTRG.200400.60"; exon_number "4";
chr9	StringTie	exon	121742785	121742921	1000	+	.	gene_id "MSTRG.200400"; transcript_id "MSTRG.200400.60"; exon_number "5";
chr9	StringTie	exon	121757013	121757166	1000	+	.	gene_id "MSTRG.200400"; transcript_id "MSTRG.200400.60"; exon_number "6";
chr9	StringTie	exon	121758898	121758996	1000	+	.	gene_id "MSTRG.200400"; transcript_id "MSTRG.200400.60"; exon_number "7";
chr9	StringTie	exon	121759885	121760439	1000	+	.	gene_id "MSTRG.200400"; transcript_id "MSTRG.200400.60"; exon_number "8";
chr9	StringTie	exon	121763505	121763649	1000	+	.	gene_id "MSTRG.200400"; transcript_id "MSTRG.200400.60"; exon_number "9";
chr9	StringTie	exon	121763735	121763879	1000	+	.	gene_id "MSTRG.200400"; transcript_id "MSTRG.200400.60"; exon_number "10";
chr9	StringTie	exon	121766494	121766730	1000	+	.	gene_id "MSTRG.200400"; transcript_id "MSTRG.200400.60"; exon_number "11";
chr9	StringTie	exon	121768432	121768633	1000	+	.	gene_id "MSTRG.200400"; transcript_id "MSTRG.200400.60"; exon_number "12";
chr9	StringTie	exon	121770546	121770724	1000	+	.	gene_id "MSTRG.200400"; transcript_id "MSTRG.200400.60"; exon_number "13";
chr9	StringTie	exon	121772673	121773495	1000	+	.	gene_id "MSTRG.200400"; transcript_id "MSTRG.200400.60"; exon_number "14";
chr9	StringTie	exon	121774260	121774412	1000	+	.	gene_id "MSTRG.200400"; transcript_id "MSTRG.200400.60"; exon_number "15";
chr9	StringTie	exon	121776216	121776391	1000	+	.	gene_id "MSTRG.200400"; transcript_id "MSTRG.200400.60"; exon_number "16";
chr9	StringTie	exon	121781464	121781551	1000	+	.	gene_id "MSTRG.200400"; transcript_id "MSTRG.200400.60"; exon_number "17";
chr9	StringTie	exon	121782331	121785536	1000	+	.	gene_id "MSTRG.200400"; transcript_id "MSTRG.200400.60"; exon_number "18";
chr9	StringTie	transcript	121657220	121701693	1000	+	.	gene_id "MSTRG.200400"; transcript_id "MSTRG.200400.61";
chr9	StringTie	exon	121657220	121657740	1000	+	.	gene_id "MSTRG.200400"; transcript_id "MSTRG.200400.61"; exon_number "1";
chr9	StringTie	exon	121678678	121678917	1000	+	.	gene_id "MSTRG.200400"; transcript_id "MSTRG.200400.61"; exon_number "2";
chr9	StringTie	exon	121699325	121699458	1000	+	.	gene_id "MSTRG.200400"; transcript_id "MSTRG.200400.61"; exon_number "3";
chr9	StringTie	exon	121701658	121701693	1000	+	.	gene_id "MSTRG.200400"; transcript_id "MSTRG.200400.61"; exon_number "4";
chr9	StringTie	transcript	121657617	121708258	1000	+	.	gene_id "MSTRG.200400"; transcript_id "MSTRG.200400.62";
chr9	StringTie	exon	121657617	121657740	1000	+	.	gene_id "MSTRG.200400"; transcript_id "MSTRG.200400.62"; exon_number "1";
chr9	StringTie	exon	121678678	121678781	1000	+	.	gene_id "MSTRG.200400"; transcript_id "MSTRG.200400.62"; exon_number "2";
chr9	StringTie	exon	121699325	121699458	1000	+	.	gene_id "MSTRG.200400"; transcript_id "MSTRG.200400.62"; exon_number "3";
chr9	StringTie	exon	121708232	121708258	1000	+	.	gene_id "MSTRG.200400"; transcript_id "MSTRG.200400.62"; exon_number "4";
chr9	StringTie	transcript	121667813	121785613	1000	+	.	gene_id "MSTRG.200400"; transcript_id "MSTRG.200400.63";
chr9	StringTie	exon	121667813	121667883	1000	+	.	gene_id "MSTRG.200400"; transcript_id "MSTRG.200400.63"; exon_number "1";
chr9	StringTie	exon	121678678	121678781	1000	+	.	gene_id "MSTRG.200400"; transcript_id "MSTRG.200400.63"; exon_number "2";
chr9	StringTie	exon	121699325	121699458	1000	+	.	gene_id "MSTRG.200400"; transcript_id "MSTRG.200400.63"; exon_number "3";
chr9	StringTie	exon	121737402	121737715	1000	+	.	gene_id "MSTRG.200400"; transcript_id "MSTRG.200400.63"; exon_number "4";
chr9	StringTie	exon	121757013	121757166	1000	+	.	gene_id "MSTRG.200400"; transcript_id "MSTRG.200400.63"; exon_number "5";
chr9	StringTie	exon	121758898	121758996	1000	+	.	gene_id "MSTRG.200400"; transcript_id "MSTRG.200400.63"; exon_number "6";
chr9	StringTie	exon	121759885	121760439	1000	+	.	gene_id "MSTRG.200400"; transcript_id "MSTRG.200400.63"; exon_number "7";
chr9	StringTie	exon	121763505	121763649	1000	+	.	gene_id "MSTRG.200400"; transcript_id "MSTRG.200400.63"; exon_number "8";
chr9	StringTie	exon	121763735	121763879	1000	+	.	gene_id "MSTRG.200400"; transcript_id "MSTRG.200400.63"; exon_number "9";
chr9	StringTie	exon	121766494	121766730	1000	+	.	gene_id "MSTRG.200400"; transcript_id "MSTRG.200400.63"; exon_number "10";
chr9	StringTie	exon	121768432	121768633	1000	+	.	gene_id "MSTRG.200400"; transcript_id "MSTRG.200400.63"; exon_number "11";
chr9	StringTie	exon	121770546	121770724	1000	+	.	gene_id "MSTRG.200400"; transcript_id "MSTRG.200400.63"; exon_number "12";
chr9	StringTie	exon	121772673	121773495	1000	+	.	gene_id "MSTRG.200400"; transcript_id "MSTRG.200400.63"; exon_number "13";
chr9	StringTie	exon	121774260	121774412	1000	+	.	gene_id "MSTRG.200400"; transcript_id "MSTRG.200400.63"; exon_number "14";
chr9	StringTie	exon	121776198	121776391	1000	+	.	gene_id "MSTRG.200400"; transcript_id "MSTRG.200400.63"; exon_number "15";
chr9	StringTie	exon	121781464	121781551	1000	+	.	gene_id "MSTRG.200400"; transcript_id "MSTRG.200400.63"; exon_number "16";
chr9	StringTie	exon	121782331	121785613	1000	+	.	gene_id "MSTRG.200400"; transcript_id "MSTRG.200400.63"; exon_number "17";
chr9	StringTie	transcript	121667825	121785536	1000	+	.	gene_id "MSTRG.200400"; transcript_id "MSTRG.200400.64";
chr9	StringTie	exon	121667825	121667883	1000	+	.	gene_id "MSTRG.200400"; transcript_id "MSTRG.200400.64"; exon_number "1";
chr9	StringTie	exon	121678678	121678781	1000	+	.	gene_id "MSTRG.200400"; transcript_id "MSTRG.200400.64"; exon_number "2";
chr9	StringTie	exon	121699325	121699458	1000	+	.	gene_id "MSTRG.200400"; transcript_id "MSTRG.200400.64"; exon_number "3";
chr9	StringTie	exon	121757013	121757166	1000	+	.	gene_id "MSTRG.200400"; transcript_id "MSTRG.200400.64"; exon_number "4";
chr9	StringTie	exon	121758898	121758996	1000	+	.	gene_id "MSTRG.200400"; transcript_id "MSTRG.200400.64"; exon_number "5";
chr9	StringTie	exon	121759885	121760439	1000	+	.	gene_id "MSTRG.200400"; transcript_id "MSTRG.200400.64"; exon_number "6";
chr9	StringTie	exon	121763505	121763649	1000	+	.	gene_id "MSTRG.200400"; transcript_id "MSTRG.200400.64"; exon_number "7";
chr9	StringTie	exon	121763735	121763879	1000	+	.	gene_id "MSTRG.200400"; transcript_id "MSTRG.200400.64"; exon_number "8";
chr9	StringTie	exon	121766494	121766730	1000	+	.	gene_id "MSTRG.200400"; transcript_id "MSTRG.200400.64"; exon_number "9";
chr9	StringTie	exon	121768432	121768633	1000	+	.	gene_id "MSTRG.200400"; transcript_id "MSTRG.200400.64"; exon_number "10";
chr9	StringTie	exon	121770546	121770724	1000	+	.	gene_id "MSTRG.200400"; transcript_id "MSTRG.200400.64"; exon_number "11";
chr9	StringTie	exon	121772673	121773495	1000	+	.	gene_id "MSTRG.200400"; transcript_id "MSTRG.200400.64"; exon_number "12";
chr9	StringTie	exon	121774260	121774412	1000	+	.	gene_id "MSTRG.200400"; transcript_id "MSTRG.200400.64"; exon_number "13";
chr9	StringTie	exon	121776198	121776391	1000	+	.	gene_id "MSTRG.200400"; transcript_id "MSTRG.200400.64"; exon_number "14";
chr9	StringTie	exon	121781464	121781551	1000	+	.	gene_id "MSTRG.200400"; transcript_id "MSTRG.200400.64"; exon_number "15";
chr9	StringTie	exon	121782331	121785536	1000	+	.	gene_id "MSTRG.200400"; transcript_id "MSTRG.200400.64"; exon_number "16";
chr9	StringTie	transcript	121667851	121708280	1000	+	.	gene_id "MSTRG.200400"; transcript_id "MSTRG.200400.65";
chr9	StringTie	exon	121667851	121667883	1000	+	.	gene_id "MSTRG.200400"; transcript_id "MSTRG.200400.65"; exon_number "1";
chr9	StringTie	exon	121678678	121678781	1000	+	.	gene_id "MSTRG.200400"; transcript_id "MSTRG.200400.65"; exon_number "2";
chr9	StringTie	exon	121699325	121699458	1000	+	.	gene_id "MSTRG.200400"; transcript_id "MSTRG.200400.65"; exon_number "3";
chr9	StringTie	exon	121708232	121708280	1000	+	.	gene_id "MSTRG.200400"; transcript_id "MSTRG.200400.65"; exon_number "4";
chr9	StringTie	transcript	121674980	121716994	1000	+	.	gene_id "MSTRG.200400"; transcript_id "MSTRG.200400.66";
chr9	StringTie	exon	121674980	121675006	1000	+	.	gene_id "MSTRG.200400"; transcript_id "MSTRG.200400.66"; exon_number "1";
chr9	StringTie	exon	121678678	121678781	1000	+	.	gene_id "MSTRG.200400"; transcript_id "MSTRG.200400.66"; exon_number "2";
chr9	StringTie	exon	121699325	121699458	1000	+	.	gene_id "MSTRG.200400"; transcript_id "MSTRG.200400.66"; exon_number "3";
chr9	StringTie	exon	121716966	121716994	1000	+	.	gene_id "MSTRG.200400"; transcript_id "MSTRG.200400.66"; exon_number "4";
chr9	StringTie	transcript	121677398	121708258	1000	+	.	gene_id "MSTRG.200400"; transcript_id "MSTRG.200400.67";
chr9	StringTie	exon	121677398	121678441	1000	+	.	gene_id "MSTRG.200400"; transcript_id "MSTRG.200400.67"; exon_number "1";
chr9	StringTie	exon	121678678	121678781	1000	+	.	gene_id "MSTRG.200400"; transcript_id "MSTRG.200400.67"; exon_number "2";
chr9	StringTie	exon	121699325	121699458	1000	+	.	gene_id "MSTRG.200400"; transcript_id "MSTRG.200400.67"; exon_number "3";
chr9	StringTie	exon	121708232	121708258	1000	+	.	gene_id "MSTRG.200400"; transcript_id "MSTRG.200400.67"; exon_number "4";
chr9	StringTie	transcript	121678225	121701710	1000	+	.	gene_id "MSTRG.200400"; transcript_id "MSTRG.200400.68";
chr9	StringTie	exon	121678225	121678441	1000	+	.	gene_id "MSTRG.200400"; transcript_id "MSTRG.200400.68"; exon_number "1";
chr9	StringTie	exon	121678678	121678917	1000	+	.	gene_id "MSTRG.200400"; transcript_id "MSTRG.200400.68"; exon_number "2";
chr9	StringTie	exon	121699325	121699458	1000	+	.	gene_id "MSTRG.200400"; transcript_id "MSTRG.200400.68"; exon_number "3";
chr9	StringTie	exon	121701652	121701710	1000	+	.	gene_id "MSTRG.200400"; transcript_id "MSTRG.200400.68"; exon_number "4";
chr9	StringTie	transcript	121678229	121701699	1000	+	.	gene_id "MSTRG.200400"; transcript_id "MSTRG.200400.69";
chr9	StringTie	exon	121678229	121678441	1000	+	.	gene_id "MSTRG.200400"; transcript_id "MSTRG.200400.69"; exon_number "1";
chr9	StringTie	exon	121678678	121678781	1000	+	.	gene_id "MSTRG.200400"; transcript_id "MSTRG.200400.69"; exon_number "2";
chr9	StringTie	exon	121699325	121699458	1000	+	.	gene_id "MSTRG.200400"; transcript_id "MSTRG.200400.69"; exon_number "3";
chr9	StringTie	exon	121701652	121701699	1000	+	.	gene_id "MSTRG.200400"; transcript_id "MSTRG.200400.69"; exon_number "4";
chr9	StringTie	transcript	121566752	121785627	1000	+	.	gene_id "MSTRG.200400"; transcript_id "MSTRG.200400.7";
chr9	StringTie	exon	121566752	121567228	1000	+	.	gene_id "MSTRG.200400"; transcript_id "MSTRG.200400.7"; exon_number "1";
chr9	StringTie	exon	121678678	121678781	1000	+	.	gene_id "MSTRG.200400"; transcript_id "MSTRG.200400.7"; exon_number "2";
chr9	StringTie	exon	121699325	121699458	1000	+	.	gene_id "MSTRG.200400"; transcript_id "MSTRG.200400.7"; exon_number "3";
chr9	StringTie	exon	121737402	121737715	1000	+	.	gene_id "MSTRG.200400"; transcript_id "MSTRG.200400.7"; exon_number "4";
chr9	StringTie	exon	121757013	121757166	1000	+	.	gene_id "MSTRG.200400"; transcript_id "MSTRG.200400.7"; exon_number "5";
chr9	StringTie	exon	121758898	121758996	1000	+	.	gene_id "MSTRG.200400"; transcript_id "MSTRG.200400.7"; exon_number "6";
chr9	StringTie	exon	121759885	121760439	1000	+	.	gene_id "MSTRG.200400"; transcript_id "MSTRG.200400.7"; exon_number "7";
chr9	StringTie	exon	121763505	121763649	1000	+	.	gene_id "MSTRG.200400"; transcript_id "MSTRG.200400.7"; exon_number "8";
chr9	StringTie	exon	121763735	121763879	1000	+	.	gene_id "MSTRG.200400"; transcript_id "MSTRG.200400.7"; exon_number "9";
chr9	StringTie	exon	121766494	121766730	1000	+	.	gene_id "MSTRG.200400"; transcript_id "MSTRG.200400.7"; exon_number "10";
chr9	StringTie	exon	121768432	121768633	1000	+	.	gene_id "MSTRG.200400"; transcript_id "MSTRG.200400.7"; exon_number "11";
chr9	StringTie	exon	121770546	121770724	1000	+	.	gene_id "MSTRG.200400"; transcript_id "MSTRG.200400.7"; exon_number "12";
chr9	StringTie	exon	121772607	121773495	1000	+	.	gene_id "MSTRG.200400"; transcript_id "MSTRG.200400.7"; exon_number "13";
chr9	StringTie	exon	121774260	121774412	1000	+	.	gene_id "MSTRG.200400"; transcript_id "MSTRG.200400.7"; exon_number "14";
chr9	StringTie	exon	121776198	121776391	1000	+	.	gene_id "MSTRG.200400"; transcript_id "MSTRG.200400.7"; exon_number "15";
chr9	StringTie	exon	121781464	121781551	1000	+	.	gene_id "MSTRG.200400"; transcript_id "MSTRG.200400.7"; exon_number "16";
chr9	StringTie	exon	121782331	121785627	1000	+	.	gene_id "MSTRG.200400"; transcript_id "MSTRG.200400.7"; exon_number "17";
chr9	StringTie	transcript	121678324	121701711	1000	+	.	gene_id "MSTRG.200400"; transcript_id "MSTRG.200400.70";
chr9	StringTie	exon	121678324	121678441	1000	+	.	gene_id "MSTRG.200400"; transcript_id "MSTRG.200400.70"; exon_number "1";
chr9	StringTie	exon	121678678	121678781	1000	+	.	gene_id "MSTRG.200400"; transcript_id "MSTRG.200400.70"; exon_number "2";
chr9	StringTie	exon	121699325	121699458	1000	+	.	gene_id "MSTRG.200400"; transcript_id "MSTRG.200400.70"; exon_number "3";
chr9	StringTie	exon	121701658	121701711	1000	+	.	gene_id "MSTRG.200400"; transcript_id "MSTRG.200400.70"; exon_number "4";
chr9	StringTie	transcript	121678334	121710182	1000	+	.	gene_id "MSTRG.200400"; transcript_id "MSTRG.200400.71";
chr9	StringTie	exon	121678334	121678441	1000	+	.	gene_id "MSTRG.200400"; transcript_id "MSTRG.200400.71"; exon_number "1";
chr9	StringTie	exon	121678678	121678781	1000	+	.	gene_id "MSTRG.200400"; transcript_id "MSTRG.200400.71"; exon_number "2";
chr9	StringTie	exon	121699325	121699458	1000	+	.	gene_id "MSTRG.200400"; transcript_id "MSTRG.200400.71"; exon_number "3";
chr9	StringTie	exon	121710157	121710182	1000	+	.	gene_id "MSTRG.200400"; transcript_id "MSTRG.200400.71"; exon_number "4";
chr9	StringTie	transcript	121678414	121716995	1000	+	.	gene_id "MSTRG.200400"; transcript_id "MSTRG.200400.72";
chr9	StringTie	exon	121678414	121678441	1000	+	.	gene_id "MSTRG.200400"; transcript_id "MSTRG.200400.72"; exon_number "1";
chr9	StringTie	exon	121678678	121678781	1000	+	.	gene_id "MSTRG.200400"; transcript_id "MSTRG.200400.72"; exon_number "2";
chr9	StringTie	exon	121699325	121699458	1000	+	.	gene_id "MSTRG.200400"; transcript_id "MSTRG.200400.72"; exon_number "3";
chr9	StringTie	exon	121716966	121716995	1000	+	.	gene_id "MSTRG.200400"; transcript_id "MSTRG.200400.72"; exon_number "4";
chr9	StringTie	transcript	121698850	121785536	1000	+	.	gene_id "MSTRG.200400"; transcript_id "MSTRG.200400.73";
chr9	StringTie	exon	121698850	121698865	1000	+	.	gene_id "MSTRG.200400"; transcript_id "MSTRG.200400.73"; exon_number "1";
chr9	StringTie	exon	121699325	121699458	1000	+	.	gene_id "MSTRG.200400"; transcript_id "MSTRG.200400.73"; exon_number "2";
chr9	StringTie	exon	121737402	121737715	1000	+	.	gene_id "MSTRG.200400"; transcript_id "MSTRG.200400.73"; exon_number "3";
chr9	StringTie	exon	121757013	121757166	1000	+	.	gene_id "MSTRG.200400"; transcript_id "MSTRG.200400.73"; exon_number "4";
chr9	StringTie	exon	121758898	121758996	1000	+	.	gene_id "MSTRG.200400"; transcript_id "MSTRG.200400.73"; exon_number "5";
chr9	StringTie	exon	121759885	121760439	1000	+	.	gene_id "MSTRG.200400"; transcript_id "MSTRG.200400.73"; exon_number "6";
chr9	StringTie	exon	121763505	121763649	1000	+	.	gene_id "MSTRG.200400"; transcript_id "MSTRG.200400.73"; exon_number "7";
chr9	StringTie	exon	121763735	121763879	1000	+	.	gene_id "MSTRG.200400"; transcript_id "MSTRG.200400.73"; exon_number "8";
chr9	StringTie	exon	121766494	121766730	1000	+	.	gene_id "MSTRG.200400"; transcript_id "MSTRG.200400.73"; exon_number "9";
chr9	StringTie	exon	121768432	121768633	1000	+	.	gene_id "MSTRG.200400"; transcript_id "MSTRG.200400.73"; exon_number "10";
chr9	StringTie	exon	121770546	121770724	1000	+	.	gene_id "MSTRG.200400"; transcript_id "MSTRG.200400.73"; exon_number "11";
chr9	StringTie	exon	121772607	121772853	1000	+	.	gene_id "MSTRG.200400"; transcript_id "MSTRG.200400.73"; exon_number "12";
chr9	StringTie	exon	121772939	121773495	1000	+	.	gene_id "MSTRG.200400"; transcript_id "MSTRG.200400.73"; exon_number "13";
chr9	StringTie	exon	121774260	121774412	1000	+	.	gene_id "MSTRG.200400"; transcript_id "MSTRG.200400.73"; exon_number "14";
chr9	StringTie	exon	121776198	121776391	1000	+	.	gene_id "MSTRG.200400"; transcript_id "MSTRG.200400.73"; exon_number "15";
chr9	StringTie	exon	121781464	121781551	1000	+	.	gene_id "MSTRG.200400"; transcript_id "MSTRG.200400.73"; exon_number "16";
chr9	StringTie	exon	121782331	121785536	1000	+	.	gene_id "MSTRG.200400"; transcript_id "MSTRG.200400.73"; exon_number "17";
chr9	StringTie	transcript	121699231	121785535	1000	+	.	gene_id "MSTRG.200400"; transcript_id "MSTRG.200400.74";
chr9	StringTie	exon	121699231	121699661	1000	+	.	gene_id "MSTRG.200400"; transcript_id "MSTRG.200400.74"; exon_number "1";
chr9	StringTie	exon	121757013	121757166	1000	+	.	gene_id "MSTRG.200400"; transcript_id "MSTRG.200400.74"; exon_number "2";
chr9	StringTie	exon	121758898	121758996	1000	+	.	gene_id "MSTRG.200400"; transcript_id "MSTRG.200400.74"; exon_number "3";
chr9	StringTie	exon	121759885	121760439	1000	+	.	gene_id "MSTRG.200400"; transcript_id "MSTRG.200400.74"; exon_number "4";
chr9	StringTie	exon	121763505	121763649	1000	+	.	gene_id "MSTRG.200400"; transcript_id "MSTRG.200400.74"; exon_number "5";
chr9	StringTie	exon	121763735	121763879	1000	+	.	gene_id "MSTRG.200400"; transcript_id "MSTRG.200400.74"; exon_number "6";
chr9	StringTie	exon	121766494	121766730	1000	+	.	gene_id "MSTRG.200400"; transcript_id "MSTRG.200400.74"; exon_number "7";
chr9	StringTie	exon	121768432	121768633	1000	+	.	gene_id "MSTRG.200400"; transcript_id "MSTRG.200400.74"; exon_number "8";
chr9	StringTie	exon	121770546	121770724	1000	+	.	gene_id "MSTRG.200400"; transcript_id "MSTRG.200400.74"; exon_number "9";
chr9	StringTie	exon	121772607	121773495	1000	+	.	gene_id "MSTRG.200400"; transcript_id "MSTRG.200400.74"; exon_number "10";
chr9	StringTie	exon	121774260	121774412	1000	+	.	gene_id "MSTRG.200400"; transcript_id "MSTRG.200400.74"; exon_number "11";
chr9	StringTie	exon	121776198	121776391	1000	+	.	gene_id "MSTRG.200400"; transcript_id "MSTRG.200400.74"; exon_number "12";
chr9	StringTie	exon	121781464	121781551	1000	+	.	gene_id "MSTRG.200400"; transcript_id "MSTRG.200400.74"; exon_number "13";
chr9	StringTie	exon	121782331	121785535	1000	+	.	gene_id "MSTRG.200400"; transcript_id "MSTRG.200400.74"; exon_number "14";
chr9	StringTie	transcript	121699251	121785536	1000	+	.	gene_id "MSTRG.200400"; transcript_id "MSTRG.200400.75";
chr9	StringTie	exon	121699251	121699458	1000	+	.	gene_id "MSTRG.200400"; transcript_id "MSTRG.200400.75"; exon_number "1";
chr9	StringTie	exon	121737402	121737682	1000	+	.	gene_id "MSTRG.200400"; transcript_id "MSTRG.200400.75"; exon_number "2";
chr9	StringTie	exon	121757013	121757166	1000	+	.	gene_id "MSTRG.200400"; transcript_id "MSTRG.200400.75"; exon_number "3";
chr9	StringTie	exon	121758898	121758996	1000	+	.	gene_id "MSTRG.200400"; transcript_id "MSTRG.200400.75"; exon_number "4";
chr9	StringTie	exon	121759885	121760439	1000	+	.	gene_id "MSTRG.200400"; transcript_id "MSTRG.200400.75"; exon_number "5";
chr9	StringTie	exon	121763505	121763649	1000	+	.	gene_id "MSTRG.200400"; transcript_id "MSTRG.200400.75"; exon_number "6";
chr9	StringTie	exon	121763735	121763879	1000	+	.	gene_id "MSTRG.200400"; transcript_id "MSTRG.200400.75"; exon_number "7";
chr9	StringTie	exon	121766494	121766730	1000	+	.	gene_id "MSTRG.200400"; transcript_id "MSTRG.200400.75"; exon_number "8";
chr9	StringTie	exon	121768432	121768633	1000	+	.	gene_id "MSTRG.200400"; transcript_id "MSTRG.200400.75"; exon_number "9";
chr9	StringTie	exon	121770546	121770724	1000	+	.	gene_id "MSTRG.200400"; transcript_id "MSTRG.200400.75"; exon_number "10";
chr9	StringTie	exon	121772673	121773495	1000	+	.	gene_id "MSTRG.200400"; transcript_id "MSTRG.200400.75"; exon_number "11";
chr9	StringTie	exon	121774260	121774412	1000	+	.	gene_id "MSTRG.200400"; transcript_id "MSTRG.200400.75"; exon_number "12";
chr9	StringTie	exon	121776198	121776391	1000	+	.	gene_id "MSTRG.200400"; transcript_id "MSTRG.200400.75"; exon_number "13";
chr9	StringTie	exon	121781464	121781551	1000	+	.	gene_id "MSTRG.200400"; transcript_id "MSTRG.200400.75"; exon_number "14";
chr9	StringTie	exon	121782331	121785536	1000	+	.	gene_id "MSTRG.200400"; transcript_id "MSTRG.200400.75"; exon_number "15";
chr9	StringTie	transcript	121699263	121785530	1000	+	.	gene_id "MSTRG.200400"; transcript_id "MSTRG.200400.76";
chr9	StringTie	exon	121699263	121699458	1000	+	.	gene_id "MSTRG.200400"; transcript_id "MSTRG.200400.76"; exon_number "1";
chr9	StringTie	exon	121757013	121757166	1000	+	.	gene_id "MSTRG.200400"; transcript_id "MSTRG.200400.76"; exon_number "2";
chr9	StringTie	exon	121758898	121758996	1000	+	.	gene_id "MSTRG.200400"; transcript_id "MSTRG.200400.76"; exon_number "3";
chr9	StringTie	exon	121759885	121760439	1000	+	.	gene_id "MSTRG.200400"; transcript_id "MSTRG.200400.76"; exon_number "4";
chr9	StringTie	exon	121763505	121763649	1000	+	.	gene_id "MSTRG.200400"; transcript_id "MSTRG.200400.76"; exon_number "5";
chr9	StringTie	exon	121763735	121763879	1000	+	.	gene_id "MSTRG.200400"; transcript_id "MSTRG.200400.76"; exon_number "6";
chr9	StringTie	exon	121766494	121766730	1000	+	.	gene_id "MSTRG.200400"; transcript_id "MSTRG.200400.76"; exon_number "7";
chr9	StringTie	exon	121768432	121768633	1000	+	.	gene_id "MSTRG.200400"; transcript_id "MSTRG.200400.76"; exon_number "8";
chr9	StringTie	exon	121770546	121770724	1000	+	.	gene_id "MSTRG.200400"; transcript_id "MSTRG.200400.76"; exon_number "9";
chr9	StringTie	exon	121772607	121773495	1000	+	.	gene_id "MSTRG.200400"; transcript_id "MSTRG.200400.76"; exon_number "10";
chr9	StringTie	exon	121774260	121775264	1000	+	.	gene_id "MSTRG.200400"; transcript_id "MSTRG.200400.76"; exon_number "11";
chr9	StringTie	exon	121776198	121776391	1000	+	.	gene_id "MSTRG.200400"; transcript_id "MSTRG.200400.76"; exon_number "12";
chr9	StringTie	exon	121781464	121781551	1000	+	.	gene_id "MSTRG.200400"; transcript_id "MSTRG.200400.76"; exon_number "13";
chr9	StringTie	exon	121782331	121785530	1000	+	.	gene_id "MSTRG.200400"; transcript_id "MSTRG.200400.76"; exon_number "14";
chr9	StringTie	transcript	121700723	121785530	1000	+	.	gene_id "MSTRG.200400"; transcript_id "MSTRG.200400.78";
chr9	StringTie	exon	121700723	121701113	1000	+	.	gene_id "MSTRG.200400"; transcript_id "MSTRG.200400.78"; exon_number "1";
chr9	StringTie	exon	121757013	121757166	1000	+	.	gene_id "MSTRG.200400"; transcript_id "MSTRG.200400.78"; exon_number "2";
chr9	StringTie	exon	121758898	121758996	1000	+	.	gene_id "MSTRG.200400"; transcript_id "MSTRG.200400.78"; exon_number "3";
chr9	StringTie	exon	121759885	121760439	1000	+	.	gene_id "MSTRG.200400"; transcript_id "MSTRG.200400.78"; exon_number "4";
chr9	StringTie	exon	121763505	121763649	1000	+	.	gene_id "MSTRG.200400"; transcript_id "MSTRG.200400.78"; exon_number "5";
chr9	StringTie	exon	121763735	121763879	1000	+	.	gene_id "MSTRG.200400"; transcript_id "MSTRG.200400.78"; exon_number "6";
chr9	StringTie	exon	121766494	121766730	1000	+	.	gene_id "MSTRG.200400"; transcript_id "MSTRG.200400.78"; exon_number "7";
chr9	StringTie	exon	121768432	121768633	1000	+	.	gene_id "MSTRG.200400"; transcript_id "MSTRG.200400.78"; exon_number "8";
chr9	StringTie	exon	121770546	121770724	1000	+	.	gene_id "MSTRG.200400"; transcript_id "MSTRG.200400.78"; exon_number "9";
chr9	StringTie	exon	121772607	121773495	1000	+	.	gene_id "MSTRG.200400"; transcript_id "MSTRG.200400.78"; exon_number "10";
chr9	StringTie	exon	121774260	121774412	1000	+	.	gene_id "MSTRG.200400"; transcript_id "MSTRG.200400.78"; exon_number "11";
chr9	StringTie	exon	121776198	121776391	1000	+	.	gene_id "MSTRG.200400"; transcript_id "MSTRG.200400.78"; exon_number "12";
chr9	StringTie	exon	121781464	121781551	1000	+	.	gene_id "MSTRG.200400"; transcript_id "MSTRG.200400.78"; exon_number "13";
chr9	StringTie	exon	121782331	121785530	1000	+	.	gene_id "MSTRG.200400"; transcript_id "MSTRG.200400.78"; exon_number "14";
chr9	StringTie	transcript	121700776	121785536	1000	+	.	gene_id "MSTRG.200400"; transcript_id "MSTRG.200400.79";
chr9	StringTie	exon	121700776	121701113	1000	+	.	gene_id "MSTRG.200400"; transcript_id "MSTRG.200400.79"; exon_number "1";
chr9	StringTie	exon	121757013	121757166	1000	+	.	gene_id "MSTRG.200400"; transcript_id "MSTRG.200400.79"; exon_number "2";
chr9	StringTie	exon	121758898	121758996	1000	+	.	gene_id "MSTRG.200400"; transcript_id "MSTRG.200400.79"; exon_number "3";
chr9	StringTie	exon	121759885	121760439	1000	+	.	gene_id "MSTRG.200400"; transcript_id "MSTRG.200400.79"; exon_number "4";
chr9	StringTie	exon	121763505	121763649	1000	+	.	gene_id "MSTRG.200400"; transcript_id "MSTRG.200400.79"; exon_number "5";
chr9	StringTie	exon	121763735	121763879	1000	+	.	gene_id "MSTRG.200400"; transcript_id "MSTRG.200400.79"; exon_number "6";
chr9	StringTie	exon	121766494	121766730	1000	+	.	gene_id "MSTRG.200400"; transcript_id "MSTRG.200400.79"; exon_number "7";
chr9	StringTie	exon	121768432	121768633	1000	+	.	gene_id "MSTRG.200400"; transcript_id "MSTRG.200400.79"; exon_number "8";
chr9	StringTie	exon	121770546	121770724	1000	+	.	gene_id "MSTRG.200400"; transcript_id "MSTRG.200400.79"; exon_number "9";
chr9	StringTie	exon	121772673	121773495	1000	+	.	gene_id "MSTRG.200400"; transcript_id "MSTRG.200400.79"; exon_number "10";
chr9	StringTie	exon	121774260	121774412	1000	+	.	gene_id "MSTRG.200400"; transcript_id "MSTRG.200400.79"; exon_number "11";
chr9	StringTie	exon	121776198	121776391	1000	+	.	gene_id "MSTRG.200400"; transcript_id "MSTRG.200400.79"; exon_number "12";
chr9	StringTie	exon	121781464	121781551	1000	+	.	gene_id "MSTRG.200400"; transcript_id "MSTRG.200400.79"; exon_number "13";
chr9	StringTie	exon	121782331	121785536	1000	+	.	gene_id "MSTRG.200400"; transcript_id "MSTRG.200400.79"; exon_number "14";
chr9	StringTie	transcript	121566988	121582611	1000	+	.	gene_id "MSTRG.200400"; transcript_id "MSTRG.200400.8";
chr9	StringTie	exon	121566988	121567228	1000	+	.	gene_id "MSTRG.200400"; transcript_id "MSTRG.200400.8"; exon_number "1";
chr9	StringTie	exon	121582504	121582611	1000	+	.	gene_id "MSTRG.200400"; transcript_id "MSTRG.200400.8"; exon_number "2";
chr9	StringTie	transcript	121720476	121785632	1000	+	.	gene_id "MSTRG.200400"; transcript_id "MSTRG.200400.80";
chr9	StringTie	exon	121720476	121720854	1000	+	.	gene_id "MSTRG.200400"; transcript_id "MSTRG.200400.80"; exon_number "1";
chr9	StringTie	exon	121737402	121737517	1000	+	.	gene_id "MSTRG.200400"; transcript_id "MSTRG.200400.80"; exon_number "2";
chr9	StringTie	exon	121757013	121757166	1000	+	.	gene_id "MSTRG.200400"; transcript_id "MSTRG.200400.80"; exon_number "3";
chr9	StringTie	exon	121758898	121758996	1000	+	.	gene_id "MSTRG.200400"; transcript_id "MSTRG.200400.80"; exon_number "4";
chr9	StringTie	exon	121759885	121760439	1000	+	.	gene_id "MSTRG.200400"; transcript_id "MSTRG.200400.80"; exon_number "5";
chr9	StringTie	exon	121763505	121763649	1000	+	.	gene_id "MSTRG.200400"; transcript_id "MSTRG.200400.80"; exon_number "6";
chr9	StringTie	exon	121763735	121763879	1000	+	.	gene_id "MSTRG.200400"; transcript_id "MSTRG.200400.80"; exon_number "7";
chr9	StringTie	exon	121766494	121766730	1000	+	.	gene_id "MSTRG.200400"; transcript_id "MSTRG.200400.80"; exon_number "8";
chr9	StringTie	exon	121768432	121768633	1000	+	.	gene_id "MSTRG.200400"; transcript_id "MSTRG.200400.80"; exon_number "9";
chr9	StringTie	exon	121770546	121770724	1000	+	.	gene_id "MSTRG.200400"; transcript_id "MSTRG.200400.80"; exon_number "10";
chr9	StringTie	exon	121772607	121773495	1000	+	.	gene_id "MSTRG.200400"; transcript_id "MSTRG.200400.80"; exon_number "11";
chr9	StringTie	exon	121774260	121774412	1000	+	.	gene_id "MSTRG.200400"; transcript_id "MSTRG.200400.80"; exon_number "12";
chr9	StringTie	exon	121776198	121776391	1000	+	.	gene_id "MSTRG.200400"; transcript_id "MSTRG.200400.80"; exon_number "13";
chr9	StringTie	exon	121781464	121781551	1000	+	.	gene_id "MSTRG.200400"; transcript_id "MSTRG.200400.80"; exon_number "14";
chr9	StringTie	exon	121782331	121785632	1000	+	.	gene_id "MSTRG.200400"; transcript_id "MSTRG.200400.80"; exon_number "15";
chr9	StringTie	transcript	121720507	121785627	1000	+	.	gene_id "MSTRG.200400"; transcript_id "MSTRG.200400.81";
chr9	StringTie	exon	121720507	121720854	1000	+	.	gene_id "MSTRG.200400"; transcript_id "MSTRG.200400.81"; exon_number "1";
chr9	StringTie	exon	121737402	121737517	1000	+	.	gene_id "MSTRG.200400"; transcript_id "MSTRG.200400.81"; exon_number "2";
chr9	StringTie	exon	121757013	121757166	1000	+	.	gene_id "MSTRG.200400"; transcript_id "MSTRG.200400.81"; exon_number "3";
chr9	StringTie	exon	121758898	121758996	1000	+	.	gene_id "MSTRG.200400"; transcript_id "MSTRG.200400.81"; exon_number "4";
chr9	StringTie	exon	121759885	121760439	1000	+	.	gene_id "MSTRG.200400"; transcript_id "MSTRG.200400.81"; exon_number "5";
chr9	StringTie	exon	121763505	121763649	1000	+	.	gene_id "MSTRG.200400"; transcript_id "MSTRG.200400.81"; exon_number "6";
chr9	StringTie	exon	121763735	121763879	1000	+	.	gene_id "MSTRG.200400"; transcript_id "MSTRG.200400.81"; exon_number "7";
chr9	StringTie	exon	121766494	121766730	1000	+	.	gene_id "MSTRG.200400"; transcript_id "MSTRG.200400.81"; exon_number "8";
chr9	StringTie	exon	121768432	121768633	1000	+	.	gene_id "MSTRG.200400"; transcript_id "MSTRG.200400.81"; exon_number "9";
chr9	StringTie	exon	121770546	121770724	1000	+	.	gene_id "MSTRG.200400"; transcript_id "MSTRG.200400.81"; exon_number "10";
chr9	StringTie	exon	121772673	121773495	1000	+	.	gene_id "MSTRG.200400"; transcript_id "MSTRG.200400.81"; exon_number "11";
chr9	StringTie	exon	121774260	121774412	1000	+	.	gene_id "MSTRG.200400"; transcript_id "MSTRG.200400.81"; exon_number "12";
chr9	StringTie	exon	121776198	121776391	1000	+	.	gene_id "MSTRG.200400"; transcript_id "MSTRG.200400.81"; exon_number "13";
chr9	StringTie	exon	121781464	121781551	1000	+	.	gene_id "MSTRG.200400"; transcript_id "MSTRG.200400.81"; exon_number "14";
chr9	StringTie	exon	121782331	121782401	1000	+	.	gene_id "MSTRG.200400"; transcript_id "MSTRG.200400.81"; exon_number "15";
chr9	StringTie	exon	121783536	121785627	1000	+	.	gene_id "MSTRG.200400"; transcript_id "MSTRG.200400.81"; exon_number "16";
chr9	StringTie	transcript	121720510	121785709	1000	+	.	gene_id "MSTRG.200400"; transcript_id "MSTRG.200400.82";
chr9	StringTie	exon	121720510	121720854	1000	+	.	gene_id "MSTRG.200400"; transcript_id "MSTRG.200400.82"; exon_number "1";
chr9	StringTie	exon	121737402	121737715	1000	+	.	gene_id "MSTRG.200400"; transcript_id "MSTRG.200400.82"; exon_number "2";
chr9	StringTie	exon	121757013	121757166	1000	+	.	gene_id "MSTRG.200400"; transcript_id "MSTRG.200400.82"; exon_number "3";
chr9	StringTie	exon	121758898	121758996	1000	+	.	gene_id "MSTRG.200400"; transcript_id "MSTRG.200400.82"; exon_number "4";
chr9	StringTie	exon	121759885	121760439	1000	+	.	gene_id "MSTRG.200400"; transcript_id "MSTRG.200400.82"; exon_number "5";
chr9	StringTie	exon	121763505	121763649	1000	+	.	gene_id "MSTRG.200400"; transcript_id "MSTRG.200400.82"; exon_number "6";
chr9	StringTie	exon	121763735	121763879	1000	+	.	gene_id "MSTRG.200400"; transcript_id "MSTRG.200400.82"; exon_number "7";
chr9	StringTie	exon	121766494	121766730	1000	+	.	gene_id "MSTRG.200400"; transcript_id "MSTRG.200400.82"; exon_number "8";
chr9	StringTie	exon	121768432	121768633	1000	+	.	gene_id "MSTRG.200400"; transcript_id "MSTRG.200400.82"; exon_number "9";
chr9	StringTie	exon	121770546	121770724	1000	+	.	gene_id "MSTRG.200400"; transcript_id "MSTRG.200400.82"; exon_number "10";
chr9	StringTie	exon	121772607	121773495	1000	+	.	gene_id "MSTRG.200400"; transcript_id "MSTRG.200400.82"; exon_number "11";
chr9	StringTie	exon	121774260	121774412	1000	+	.	gene_id "MSTRG.200400"; transcript_id "MSTRG.200400.82"; exon_number "12";
chr9	StringTie	exon	121776198	121776391	1000	+	.	gene_id "MSTRG.200400"; transcript_id "MSTRG.200400.82"; exon_number "13";
chr9	StringTie	exon	121781464	121781551	1000	+	.	gene_id "MSTRG.200400"; transcript_id "MSTRG.200400.82"; exon_number "14";
chr9	StringTie	exon	121782331	121785709	1000	+	.	gene_id "MSTRG.200400"; transcript_id "MSTRG.200400.82"; exon_number "15";
chr9	StringTie	transcript	121720513	121785607	1000	+	.	gene_id "MSTRG.200400"; transcript_id "MSTRG.200400.83";
chr9	StringTie	exon	121720513	121720854	1000	+	.	gene_id "MSTRG.200400"; transcript_id "MSTRG.200400.83"; exon_number "1";
chr9	StringTie	exon	121737402	121737682	1000	+	.	gene_id "MSTRG.200400"; transcript_id "MSTRG.200400.83"; exon_number "2";
chr9	StringTie	exon	121757013	121757166	1000	+	.	gene_id "MSTRG.200400"; transcript_id "MSTRG.200400.83"; exon_number "3";
chr9	StringTie	exon	121758898	121758996	1000	+	.	gene_id "MSTRG.200400"; transcript_id "MSTRG.200400.83"; exon_number "4";
chr9	StringTie	exon	121759885	121760439	1000	+	.	gene_id "MSTRG.200400"; transcript_id "MSTRG.200400.83"; exon_number "5";
chr9	StringTie	exon	121763505	121763649	1000	+	.	gene_id "MSTRG.200400"; transcript_id "MSTRG.200400.83"; exon_number "6";
chr9	StringTie	exon	121763735	121763879	1000	+	.	gene_id "MSTRG.200400"; transcript_id "MSTRG.200400.83"; exon_number "7";
chr9	StringTie	exon	121766494	121766730	1000	+	.	gene_id "MSTRG.200400"; transcript_id "MSTRG.200400.83"; exon_number "8";
chr9	StringTie	exon	121768432	121768633	1000	+	.	gene_id "MSTRG.200400"; transcript_id "MSTRG.200400.83"; exon_number "9";
chr9	StringTie	exon	121770546	121770724	1000	+	.	gene_id "MSTRG.200400"; transcript_id "MSTRG.200400.83"; exon_number "10";
chr9	StringTie	exon	121772673	121773495	1000	+	.	gene_id "MSTRG.200400"; transcript_id "MSTRG.200400.83"; exon_number "11";
chr9	StringTie	exon	121774260	121774412	1000	+	.	gene_id "MSTRG.200400"; transcript_id "MSTRG.200400.83"; exon_number "12";
chr9	StringTie	exon	121776198	121776391	1000	+	.	gene_id "MSTRG.200400"; transcript_id "MSTRG.200400.83"; exon_number "13";
chr9	StringTie	exon	121781464	121781551	1000	+	.	gene_id "MSTRG.200400"; transcript_id "MSTRG.200400.83"; exon_number "14";
chr9	StringTie	exon	121782331	121785607	1000	+	.	gene_id "MSTRG.200400"; transcript_id "MSTRG.200400.83"; exon_number "15";
chr9	StringTie	transcript	121720518	121785616	1000	+	.	gene_id "MSTRG.200400"; transcript_id "MSTRG.200400.84";
chr9	StringTie	exon	121720518	121720854	1000	+	.	gene_id "MSTRG.200400"; transcript_id "MSTRG.200400.84"; exon_number "1";
chr9	StringTie	exon	121737402	121737715	1000	+	.	gene_id "MSTRG.200400"; transcript_id "MSTRG.200400.84"; exon_number "2";
chr9	StringTie	exon	121742785	121743714	1000	+	.	gene_id "MSTRG.200400"; transcript_id "MSTRG.200400.84"; exon_number "3";
chr9	StringTie	exon	121757013	121757166	1000	+	.	gene_id "MSTRG.200400"; transcript_id "MSTRG.200400.84"; exon_number "4";
chr9	StringTie	exon	121758898	121758996	1000	+	.	gene_id "MSTRG.200400"; transcript_id "MSTRG.200400.84"; exon_number "5";
chr9	StringTie	exon	121759885	121760439	1000	+	.	gene_id "MSTRG.200400"; transcript_id "MSTRG.200400.84"; exon_number "6";
chr9	StringTie	exon	121763505	121763649	1000	+	.	gene_id "MSTRG.200400"; transcript_id "MSTRG.200400.84"; exon_number "7";
chr9	StringTie	exon	121763735	121763879	1000	+	.	gene_id "MSTRG.200400"; transcript_id "MSTRG.200400.84"; exon_number "8";
chr9	StringTie	exon	121766494	121766730	1000	+	.	gene_id "MSTRG.200400"; transcript_id "MSTRG.200400.84"; exon_number "9";
chr9	StringTie	exon	121768432	121768633	1000	+	.	gene_id "MSTRG.200400"; transcript_id "MSTRG.200400.84"; exon_number "10";
chr9	StringTie	exon	121770546	121770724	1000	+	.	gene_id "MSTRG.200400"; transcript_id "MSTRG.200400.84"; exon_number "11";
chr9	StringTie	exon	121772607	121773495	1000	+	.	gene_id "MSTRG.200400"; transcript_id "MSTRG.200400.84"; exon_number "12";
chr9	StringTie	exon	121774260	121774412	1000	+	.	gene_id "MSTRG.200400"; transcript_id "MSTRG.200400.84"; exon_number "13";
chr9	StringTie	exon	121776216	121776391	1000	+	.	gene_id "MSTRG.200400"; transcript_id "MSTRG.200400.84"; exon_number "14";
chr9	StringTie	exon	121781464	121781551	1000	+	.	gene_id "MSTRG.200400"; transcript_id "MSTRG.200400.84"; exon_number "15";
chr9	StringTie	exon	121782331	121785616	1000	+	.	gene_id "MSTRG.200400"; transcript_id "MSTRG.200400.84"; exon_number "16";
chr9	StringTie	transcript	121720518	121785627	1000	+	.	gene_id "MSTRG.200400"; transcript_id "MSTRG.200400.85";
chr9	StringTie	exon	121720518	121720854	1000	+	.	gene_id "MSTRG.200400"; transcript_id "MSTRG.200400.85"; exon_number "1";
chr9	StringTie	exon	121737402	121737682	1000	+	.	gene_id "MSTRG.200400"; transcript_id "MSTRG.200400.85"; exon_number "2";
chr9	StringTie	exon	121757013	121757166	1000	+	.	gene_id "MSTRG.200400"; transcript_id "MSTRG.200400.85"; exon_number "3";
chr9	StringTie	exon	121758898	121758996	1000	+	.	gene_id "MSTRG.200400"; transcript_id "MSTRG.200400.85"; exon_number "4";
chr9	StringTie	exon	121759885	121760439	1000	+	.	gene_id "MSTRG.200400"; transcript_id "MSTRG.200400.85"; exon_number "5";
chr9	StringTie	exon	121763505	121763649	1000	+	.	gene_id "MSTRG.200400"; transcript_id "MSTRG.200400.85"; exon_number "6";
chr9	StringTie	exon	121763735	121763879	1000	+	.	gene_id "MSTRG.200400"; transcript_id "MSTRG.200400.85"; exon_number "7";
chr9	StringTie	exon	121766494	121766730	1000	+	.	gene_id "MSTRG.200400"; transcript_id "MSTRG.200400.85"; exon_number "8";
chr9	StringTie	exon	121768432	121768633	1000	+	.	gene_id "MSTRG.200400"; transcript_id "MSTRG.200400.85"; exon_number "9";
chr9	StringTie	exon	121770546	121770724	1000	+	.	gene_id "MSTRG.200400"; transcript_id "MSTRG.200400.85"; exon_number "10";
chr9	StringTie	exon	121772607	121773495	1000	+	.	gene_id "MSTRG.200400"; transcript_id "MSTRG.200400.85"; exon_number "11";
chr9	StringTie	exon	121774260	121774412	1000	+	.	gene_id "MSTRG.200400"; transcript_id "MSTRG.200400.85"; exon_number "12";
chr9	StringTie	exon	121776198	121776391	1000	+	.	gene_id "MSTRG.200400"; transcript_id "MSTRG.200400.85"; exon_number "13";
chr9	StringTie	exon	121781464	121781551	1000	+	.	gene_id "MSTRG.200400"; transcript_id "MSTRG.200400.85"; exon_number "14";
chr9	StringTie	exon	121782331	121785627	1000	+	.	gene_id "MSTRG.200400"; transcript_id "MSTRG.200400.85"; exon_number "15";
chr9	StringTie	transcript	121720571	121785709	1000	+	.	gene_id "MSTRG.200400"; transcript_id "MSTRG.200400.86";
chr9	StringTie	exon	121720571	121720854	1000	+	.	gene_id "MSTRG.200400"; transcript_id "MSTRG.200400.86"; exon_number "1";
chr9	StringTie	exon	121737402	121737715	1000	+	.	gene_id "MSTRG.200400"; transcript_id "MSTRG.200400.86"; exon_number "2";
chr9	StringTie	exon	121757013	121757166	1000	+	.	gene_id "MSTRG.200400"; transcript_id "MSTRG.200400.86"; exon_number "3";
chr9	StringTie	exon	121758898	121758996	1000	+	.	gene_id "MSTRG.200400"; transcript_id "MSTRG.200400.86"; exon_number "4";
chr9	StringTie	exon	121759885	121760439	1000	+	.	gene_id "MSTRG.200400"; transcript_id "MSTRG.200400.86"; exon_number "5";
chr9	StringTie	exon	121763505	121763649	1000	+	.	gene_id "MSTRG.200400"; transcript_id "MSTRG.200400.86"; exon_number "6";
chr9	StringTie	exon	121763735	121763879	1000	+	.	gene_id "MSTRG.200400"; transcript_id "MSTRG.200400.86"; exon_number "7";
chr9	StringTie	exon	121766494	121766730	1000	+	.	gene_id "MSTRG.200400"; transcript_id "MSTRG.200400.86"; exon_number "8";
chr9	StringTie	exon	121768432	121768633	1000	+	.	gene_id "MSTRG.200400"; transcript_id "MSTRG.200400.86"; exon_number "9";
chr9	StringTie	exon	121770546	121770724	1000	+	.	gene_id "MSTRG.200400"; transcript_id "MSTRG.200400.86"; exon_number "10";
chr9	StringTie	exon	121772673	121773495	1000	+	.	gene_id "MSTRG.200400"; transcript_id "MSTRG.200400.86"; exon_number "11";
chr9	StringTie	exon	121774260	121774412	1000	+	.	gene_id "MSTRG.200400"; transcript_id "MSTRG.200400.86"; exon_number "12";
chr9	StringTie	exon	121776198	121776391	1000	+	.	gene_id "MSTRG.200400"; transcript_id "MSTRG.200400.86"; exon_number "13";
chr9	StringTie	exon	121781464	121781551	1000	+	.	gene_id "MSTRG.200400"; transcript_id "MSTRG.200400.86"; exon_number "14";
chr9	StringTie	exon	121782331	121782401	1000	+	.	gene_id "MSTRG.200400"; transcript_id "MSTRG.200400.86"; exon_number "15";
chr9	StringTie	exon	121783536	121785709	1000	+	.	gene_id "MSTRG.200400"; transcript_id "MSTRG.200400.86"; exon_number "16";
chr9	StringTie	transcript	121720582	121785634	1000	+	.	gene_id "MSTRG.200400"; transcript_id "MSTRG.200400.87";
chr9	StringTie	exon	121720582	121720854	1000	+	.	gene_id "MSTRG.200400"; transcript_id "MSTRG.200400.87"; exon_number "1";
chr9	StringTie	exon	121737402	121737517	1000	+	.	gene_id "MSTRG.200400"; transcript_id "MSTRG.200400.87"; exon_number "2";
chr9	StringTie	exon	121757013	121757166	1000	+	.	gene_id "MSTRG.200400"; transcript_id "MSTRG.200400.87"; exon_number "3";
chr9	StringTie	exon	121758898	121758996	1000	+	.	gene_id "MSTRG.200400"; transcript_id "MSTRG.200400.87"; exon_number "4";
chr9	StringTie	exon	121759885	121760439	1000	+	.	gene_id "MSTRG.200400"; transcript_id "MSTRG.200400.87"; exon_number "5";
chr9	StringTie	exon	121763505	121763649	1000	+	.	gene_id "MSTRG.200400"; transcript_id "MSTRG.200400.87"; exon_number "6";
chr9	StringTie	exon	121763735	121763879	1000	+	.	gene_id "MSTRG.200400"; transcript_id "MSTRG.200400.87"; exon_number "7";
chr9	StringTie	exon	121766494	121766730	1000	+	.	gene_id "MSTRG.200400"; transcript_id "MSTRG.200400.87"; exon_number "8";
chr9	StringTie	exon	121768432	121768633	1000	+	.	gene_id "MSTRG.200400"; transcript_id "MSTRG.200400.87"; exon_number "9";
chr9	StringTie	exon	121770546	121770724	1000	+	.	gene_id "MSTRG.200400"; transcript_id "MSTRG.200400.87"; exon_number "10";
chr9	StringTie	exon	121772673	121773495	1000	+	.	gene_id "MSTRG.200400"; transcript_id "MSTRG.200400.87"; exon_number "11";
chr9	StringTie	exon	121774260	121774412	1000	+	.	gene_id "MSTRG.200400"; transcript_id "MSTRG.200400.87"; exon_number "12";
chr9	StringTie	exon	121776198	121776391	1000	+	.	gene_id "MSTRG.200400"; transcript_id "MSTRG.200400.87"; exon_number "13";
chr9	StringTie	exon	121781464	121781551	1000	+	.	gene_id "MSTRG.200400"; transcript_id "MSTRG.200400.87"; exon_number "14";
chr9	StringTie	exon	121782331	121785634	1000	+	.	gene_id "MSTRG.200400"; transcript_id "MSTRG.200400.87"; exon_number "15";
chr9	StringTie	transcript	121720604	121785536	1000	+	.	gene_id "MSTRG.200400"; transcript_id "MSTRG.200400.88";
chr9	StringTie	exon	121720604	121720854	1000	+	.	gene_id "MSTRG.200400"; transcript_id "MSTRG.200400.88"; exon_number "1";
chr9	StringTie	exon	121757013	121757166	1000	+	.	gene_id "MSTRG.200400"; transcript_id "MSTRG.200400.88"; exon_number "2";
chr9	StringTie	exon	121758898	121758996	1000	+	.	gene_id "MSTRG.200400"; transcript_id "MSTRG.200400.88"; exon_number "3";
chr9	StringTie	exon	121759885	121760439	1000	+	.	gene_id "MSTRG.200400"; transcript_id "MSTRG.200400.88"; exon_number "4";
chr9	StringTie	exon	121763505	121763649	1000	+	.	gene_id "MSTRG.200400"; transcript_id "MSTRG.200400.88"; exon_number "5";
chr9	StringTie	exon	121763735	121763879	1000	+	.	gene_id "MSTRG.200400"; transcript_id "MSTRG.200400.88"; exon_number "6";
chr9	StringTie	exon	121766494	121766730	1000	+	.	gene_id "MSTRG.200400"; transcript_id "MSTRG.200400.88"; exon_number "7";
chr9	StringTie	exon	121768432	121768633	1000	+	.	gene_id "MSTRG.200400"; transcript_id "MSTRG.200400.88"; exon_number "8";
chr9	StringTie	exon	121770546	121770724	1000	+	.	gene_id "MSTRG.200400"; transcript_id "MSTRG.200400.88"; exon_number "9";
chr9	StringTie	exon	121772673	121773495	1000	+	.	gene_id "MSTRG.200400"; transcript_id "MSTRG.200400.88"; exon_number "10";
chr9	StringTie	exon	121774260	121774412	1000	+	.	gene_id "MSTRG.200400"; transcript_id "MSTRG.200400.88"; exon_number "11";
chr9	StringTie	exon	121776198	121776391	1000	+	.	gene_id "MSTRG.200400"; transcript_id "MSTRG.200400.88"; exon_number "12";
chr9	StringTie	exon	121781464	121781551	1000	+	.	gene_id "MSTRG.200400"; transcript_id "MSTRG.200400.88"; exon_number "13";
chr9	StringTie	exon	121782331	121785536	1000	+	.	gene_id "MSTRG.200400"; transcript_id "MSTRG.200400.88"; exon_number "14";
chr9	StringTie	transcript	121720611	121785537	1000	+	.	gene_id "MSTRG.200400"; transcript_id "MSTRG.200400.89";
chr9	StringTie	exon	121720611	121720854	1000	+	.	gene_id "MSTRG.200400"; transcript_id "MSTRG.200400.89"; exon_number "1";
chr9	StringTie	exon	121757013	121757166	1000	+	.	gene_id "MSTRG.200400"; transcript_id "MSTRG.200400.89"; exon_number "2";
chr9	StringTie	exon	121758898	121758996	1000	+	.	gene_id "MSTRG.200400"; transcript_id "MSTRG.200400.89"; exon_number "3";
chr9	StringTie	exon	121759885	121760439	1000	+	.	gene_id "MSTRG.200400"; transcript_id "MSTRG.200400.89"; exon_number "4";
chr9	StringTie	exon	121763505	121763649	1000	+	.	gene_id "MSTRG.200400"; transcript_id "MSTRG.200400.89"; exon_number "5";
chr9	StringTie	exon	121763735	121763879	1000	+	.	gene_id "MSTRG.200400"; transcript_id "MSTRG.200400.89"; exon_number "6";
chr9	StringTie	exon	121766494	121766730	1000	+	.	gene_id "MSTRG.200400"; transcript_id "MSTRG.200400.89"; exon_number "7";
chr9	StringTie	exon	121768432	121768633	1000	+	.	gene_id "MSTRG.200400"; transcript_id "MSTRG.200400.89"; exon_number "8";
chr9	StringTie	exon	121770546	121770724	1000	+	.	gene_id "MSTRG.200400"; transcript_id "MSTRG.200400.89"; exon_number "9";
chr9	StringTie	exon	121772607	121773495	1000	+	.	gene_id "MSTRG.200400"; transcript_id "MSTRG.200400.89"; exon_number "10";
chr9	StringTie	exon	121774260	121774412	1000	+	.	gene_id "MSTRG.200400"; transcript_id "MSTRG.200400.89"; exon_number "11";
chr9	StringTie	exon	121776198	121776391	1000	+	.	gene_id "MSTRG.200400"; transcript_id "MSTRG.200400.89"; exon_number "12";
chr9	StringTie	exon	121781464	121781551	1000	+	.	gene_id "MSTRG.200400"; transcript_id "MSTRG.200400.89"; exon_number "13";
chr9	StringTie	exon	121782331	121785537	1000	+	.	gene_id "MSTRG.200400"; transcript_id "MSTRG.200400.89"; exon_number "14";
chr9	StringTie	transcript	121567047	121785716	1000	+	.	gene_id "MSTRG.200400"; transcript_id "MSTRG.200400.9";
chr9	StringTie	exon	121567047	121567228	1000	+	.	gene_id "MSTRG.200400"; transcript_id "MSTRG.200400.9"; exon_number "1";
chr9	StringTie	exon	121678678	121678781	1000	+	.	gene_id "MSTRG.200400"; transcript_id "MSTRG.200400.9"; exon_number "2";
chr9	StringTie	exon	121699325	121699458	1000	+	.	gene_id "MSTRG.200400"; transcript_id "MSTRG.200400.9"; exon_number "3";
chr9	StringTie	exon	121757013	121757166	1000	+	.	gene_id "MSTRG.200400"; transcript_id "MSTRG.200400.9"; exon_number "4";
chr9	StringTie	exon	121758898	121758996	1000	+	.	gene_id "MSTRG.200400"; transcript_id "MSTRG.200400.9"; exon_number "5";
chr9	StringTie	exon	121759885	121760439	1000	+	.	gene_id "MSTRG.200400"; transcript_id "MSTRG.200400.9"; exon_number "6";
chr9	StringTie	exon	121763505	121763649	1000	+	.	gene_id "MSTRG.200400"; transcript_id "MSTRG.200400.9"; exon_number "7";
chr9	StringTie	exon	121763735	121763879	1000	+	.	gene_id "MSTRG.200400"; transcript_id "MSTRG.200400.9"; exon_number "8";
chr9	StringTie	exon	121766494	121766730	1000	+	.	gene_id "MSTRG.200400"; transcript_id "MSTRG.200400.9"; exon_number "9";
chr9	StringTie	exon	121768432	121768633	1000	+	.	gene_id "MSTRG.200400"; transcript_id "MSTRG.200400.9"; exon_number "10";
chr9	StringTie	exon	121770546	121770724	1000	+	.	gene_id "MSTRG.200400"; transcript_id "MSTRG.200400.9"; exon_number "11";
chr9	StringTie	exon	121772673	121773495	1000	+	.	gene_id "MSTRG.200400"; transcript_id "MSTRG.200400.9"; exon_number "12";
chr9	StringTie	exon	121774260	121774412	1000	+	.	gene_id "MSTRG.200400"; transcript_id "MSTRG.200400.9"; exon_number "13";
chr9	StringTie	exon	121776198	121776391	1000	+	.	gene_id "MSTRG.200400"; transcript_id "MSTRG.200400.9"; exon_number "14";
chr9	StringTie	exon	121781464	121781551	1000	+	.	gene_id "MSTRG.200400"; transcript_id "MSTRG.200400.9"; exon_number "15";
chr9	StringTie	exon	121782331	121785716	1000	+	.	gene_id "MSTRG.200400"; transcript_id "MSTRG.200400.9"; exon_number "16";
chr9	StringTie	transcript	121720638	121785693	1000	+	.	gene_id "MSTRG.200400"; transcript_id "MSTRG.200400.90";
chr9	StringTie	exon	121720638	121720854	1000	+	.	gene_id "MSTRG.200400"; transcript_id "MSTRG.200400.90"; exon_number "1";
chr9	StringTie	exon	121737402	121737715	1000	+	.	gene_id "MSTRG.200400"; transcript_id "MSTRG.200400.90"; exon_number "2";
chr9	StringTie	exon	121757013	121757166	1000	+	.	gene_id "MSTRG.200400"; transcript_id "MSTRG.200400.90"; exon_number "3";
chr9	StringTie	exon	121758898	121758996	1000	+	.	gene_id "MSTRG.200400"; transcript_id "MSTRG.200400.90"; exon_number "4";
chr9	StringTie	exon	121759885	121760439	1000	+	.	gene_id "MSTRG.200400"; transcript_id "MSTRG.200400.90"; exon_number "5";
chr9	StringTie	exon	121763505	121763649	1000	+	.	gene_id "MSTRG.200400"; transcript_id "MSTRG.200400.90"; exon_number "6";
chr9	StringTie	exon	121763735	121763879	1000	+	.	gene_id "MSTRG.200400"; transcript_id "MSTRG.200400.90"; exon_number "7";
chr9	StringTie	exon	121766494	121766730	1000	+	.	gene_id "MSTRG.200400"; transcript_id "MSTRG.200400.90"; exon_number "8";
chr9	StringTie	exon	121768432	121768633	1000	+	.	gene_id "MSTRG.200400"; transcript_id "MSTRG.200400.90"; exon_number "9";
chr9	StringTie	exon	121770546	121770724	1000	+	.	gene_id "MSTRG.200400"; transcript_id "MSTRG.200400.90"; exon_number "10";
chr9	StringTie	exon	121772673	121773495	1000	+	.	gene_id "MSTRG.200400"; transcript_id "MSTRG.200400.90"; exon_number "11";
chr9	StringTie	exon	121774260	121774412	1000	+	.	gene_id "MSTRG.200400"; transcript_id "MSTRG.200400.90"; exon_number "12";
chr9	StringTie	exon	121776198	121776391	1000	+	.	gene_id "MSTRG.200400"; transcript_id "MSTRG.200400.90"; exon_number "13";
chr9	StringTie	exon	121781464	121781551	1000	+	.	gene_id "MSTRG.200400"; transcript_id "MSTRG.200400.90"; exon_number "14";
chr9	StringTie	exon	121782331	121785693	1000	+	.	gene_id "MSTRG.200400"; transcript_id "MSTRG.200400.90"; exon_number "15";
chr9	StringTie	transcript	121720670	121785597	1000	+	.	gene_id "MSTRG.200400"; transcript_id "MSTRG.200400.91";
chr9	StringTie	exon	121720670	121720854	1000	+	.	gene_id "MSTRG.200400"; transcript_id "MSTRG.200400.91"; exon_number "1";
chr9	StringTie	exon	121737402	121737715	1000	+	.	gene_id "MSTRG.200400"; transcript_id "MSTRG.200400.91"; exon_number "2";
chr9	StringTie	exon	121757013	121757166	1000	+	.	gene_id "MSTRG.200400"; transcript_id "MSTRG.200400.91"; exon_number "3";
chr9	StringTie	exon	121758898	121758996	1000	+	.	gene_id "MSTRG.200400"; transcript_id "MSTRG.200400.91"; exon_number "4";
chr9	StringTie	exon	121759885	121760439	1000	+	.	gene_id "MSTRG.200400"; transcript_id "MSTRG.200400.91"; exon_number "5";
chr9	StringTie	exon	121763505	121763649	1000	+	.	gene_id "MSTRG.200400"; transcript_id "MSTRG.200400.91"; exon_number "6";
chr9	StringTie	exon	121763735	121763879	1000	+	.	gene_id "MSTRG.200400"; transcript_id "MSTRG.200400.91"; exon_number "7";
chr9	StringTie	exon	121766494	121766730	1000	+	.	gene_id "MSTRG.200400"; transcript_id "MSTRG.200400.91"; exon_number "8";
chr9	StringTie	exon	121768432	121768633	1000	+	.	gene_id "MSTRG.200400"; transcript_id "MSTRG.200400.91"; exon_number "9";
chr9	StringTie	exon	121770546	121770724	1000	+	.	gene_id "MSTRG.200400"; transcript_id "MSTRG.200400.91"; exon_number "10";
chr9	StringTie	exon	121772607	121773495	1000	+	.	gene_id "MSTRG.200400"; transcript_id "MSTRG.200400.91"; exon_number "11";
chr9	StringTie	exon	121774260	121774412	1000	+	.	gene_id "MSTRG.200400"; transcript_id "MSTRG.200400.91"; exon_number "12";
chr9	StringTie	exon	121776198	121776391	1000	+	.	gene_id "MSTRG.200400"; transcript_id "MSTRG.200400.91"; exon_number "13";
chr9	StringTie	exon	121781464	121781551	1000	+	.	gene_id "MSTRG.200400"; transcript_id "MSTRG.200400.91"; exon_number "14";
chr9	StringTie	exon	121782331	121782401	1000	+	.	gene_id "MSTRG.200400"; transcript_id "MSTRG.200400.91"; exon_number "15";
chr9	StringTie	exon	121783536	121785597	1000	+	.	gene_id "MSTRG.200400"; transcript_id "MSTRG.200400.91"; exon_number "16";
chr9	StringTie	transcript	121720839	121785620	1000	+	.	gene_id "MSTRG.200400"; transcript_id "MSTRG.200400.92";
chr9	StringTie	exon	121720839	121720854	1000	+	.	gene_id "MSTRG.200400"; transcript_id "MSTRG.200400.92"; exon_number "1";
chr9	StringTie	exon	121737402	121737517	1000	+	.	gene_id "MSTRG.200400"; transcript_id "MSTRG.200400.92"; exon_number "2";
chr9	StringTie	exon	121757013	121757166	1000	+	.	gene_id "MSTRG.200400"; transcript_id "MSTRG.200400.92"; exon_number "3";
chr9	StringTie	exon	121758898	121758996	1000	+	.	gene_id "MSTRG.200400"; transcript_id "MSTRG.200400.92"; exon_number "4";
chr9	StringTie	exon	121759885	121760439	1000	+	.	gene_id "MSTRG.200400"; transcript_id "MSTRG.200400.92"; exon_number "5";
chr9	StringTie	exon	121763505	121763649	1000	+	.	gene_id "MSTRG.200400"; transcript_id "MSTRG.200400.92"; exon_number "6";
chr9	StringTie	exon	121763735	121763879	1000	+	.	gene_id "MSTRG.200400"; transcript_id "MSTRG.200400.92"; exon_number "7";
chr9	StringTie	exon	121766494	121766730	1000	+	.	gene_id "MSTRG.200400"; transcript_id "MSTRG.200400.92"; exon_number "8";
chr9	StringTie	exon	121768432	121768633	1000	+	.	gene_id "MSTRG.200400"; transcript_id "MSTRG.200400.92"; exon_number "9";
chr9	StringTie	exon	121770546	121770724	1000	+	.	gene_id "MSTRG.200400"; transcript_id "MSTRG.200400.92"; exon_number "10";
chr9	StringTie	exon	121772607	121773495	1000	+	.	gene_id "MSTRG.200400"; transcript_id "MSTRG.200400.92"; exon_number "11";
chr9	StringTie	exon	121774260	121774412	1000	+	.	gene_id "MSTRG.200400"; transcript_id "MSTRG.200400.92"; exon_number "12";
chr9	StringTie	exon	121776198	121776391	1000	+	.	gene_id "MSTRG.200400"; transcript_id "MSTRG.200400.92"; exon_number "13";
chr9	StringTie	exon	121781464	121781551	1000	+	.	gene_id "MSTRG.200400"; transcript_id "MSTRG.200400.92"; exon_number "14";
chr9	StringTie	exon	121782331	121782401	1000	+	.	gene_id "MSTRG.200400"; transcript_id "MSTRG.200400.92"; exon_number "15";
chr9	StringTie	exon	121783536	121785620	1000	+	.	gene_id "MSTRG.200400"; transcript_id "MSTRG.200400.92"; exon_number "16";
chr9	StringTie	transcript	121720968	121785537	1000	+	.	gene_id "MSTRG.200400"; transcript_id "MSTRG.200400.93";
chr9	StringTie	exon	121720968	121721020	1000	+	.	gene_id "MSTRG.200400"; transcript_id "MSTRG.200400.93"; exon_number "1";
chr9	StringTie	exon	121742785	121742921	1000	+	.	gene_id "MSTRG.200400"; transcript_id "MSTRG.200400.93"; exon_number "2";
chr9	StringTie	exon	121757013	121757166	1000	+	.	gene_id "MSTRG.200400"; transcript_id "MSTRG.200400.93"; exon_number "3";
chr9	StringTie	exon	121758898	121758996	1000	+	.	gene_id "MSTRG.200400"; transcript_id "MSTRG.200400.93"; exon_number "4";
chr9	StringTie	exon	121759885	121760439	1000	+	.	gene_id "MSTRG.200400"; transcript_id "MSTRG.200400.93"; exon_number "5";
chr9	StringTie	exon	121763505	121763649	1000	+	.	gene_id "MSTRG.200400"; transcript_id "MSTRG.200400.93"; exon_number "6";
chr9	StringTie	exon	121763735	121763879	1000	+	.	gene_id "MSTRG.200400"; transcript_id "MSTRG.200400.93"; exon_number "7";
chr9	StringTie	exon	121766494	121766730	1000	+	.	gene_id "MSTRG.200400"; transcript_id "MSTRG.200400.93"; exon_number "8";
chr9	StringTie	exon	121768432	121768633	1000	+	.	gene_id "MSTRG.200400"; transcript_id "MSTRG.200400.93"; exon_number "9";
chr9	StringTie	exon	121770546	121770724	1000	+	.	gene_id "MSTRG.200400"; transcript_id "MSTRG.200400.93"; exon_number "10";
chr9	StringTie	exon	121772673	121773495	1000	+	.	gene_id "MSTRG.200400"; transcript_id "MSTRG.200400.93"; exon_number "11";
chr9	StringTie	exon	121774260	121774412	1000	+	.	gene_id "MSTRG.200400"; transcript_id "MSTRG.200400.93"; exon_number "12";
chr9	StringTie	exon	121776198	121776391	1000	+	.	gene_id "MSTRG.200400"; transcript_id "MSTRG.200400.93"; exon_number "13";
chr9	StringTie	exon	121781464	121781551	1000	+	.	gene_id "MSTRG.200400"; transcript_id "MSTRG.200400.93"; exon_number "14";
chr9	StringTie	exon	121782331	121785537	1000	+	.	gene_id "MSTRG.200400"; transcript_id "MSTRG.200400.93"; exon_number "15";
chr9	StringTie	transcript	121720989	121785673	1000	+	.	gene_id "MSTRG.200400"; transcript_id "MSTRG.200400.94";
chr9	StringTie	exon	121720989	121721020	1000	+	.	gene_id "MSTRG.200400"; transcript_id "MSTRG.200400.94"; exon_number "1";
chr9	StringTie	exon	121737402	121737715	1000	+	.	gene_id "MSTRG.200400"; transcript_id "MSTRG.200400.94"; exon_number "2";
chr9	StringTie	exon	121757013	121757166	1000	+	.	gene_id "MSTRG.200400"; transcript_id "MSTRG.200400.94"; exon_number "3";
chr9	StringTie	exon	121758898	121758996	1000	+	.	gene_id "MSTRG.200400"; transcript_id "MSTRG.200400.94"; exon_number "4";
chr9	StringTie	exon	121759885	121760439	1000	+	.	gene_id "MSTRG.200400"; transcript_id "MSTRG.200400.94"; exon_number "5";
chr9	StringTie	exon	121763505	121763649	1000	+	.	gene_id "MSTRG.200400"; transcript_id "MSTRG.200400.94"; exon_number "6";
chr9	StringTie	exon	121763735	121763879	1000	+	.	gene_id "MSTRG.200400"; transcript_id "MSTRG.200400.94"; exon_number "7";
chr9	StringTie	exon	121766494	121766730	1000	+	.	gene_id "MSTRG.200400"; transcript_id "MSTRG.200400.94"; exon_number "8";
chr9	StringTie	exon	121768432	121768633	1000	+	.	gene_id "MSTRG.200400"; transcript_id "MSTRG.200400.94"; exon_number "9";
chr9	StringTie	exon	121770546	121770724	1000	+	.	gene_id "MSTRG.200400"; transcript_id "MSTRG.200400.94"; exon_number "10";
chr9	StringTie	exon	121772607	121773495	1000	+	.	gene_id "MSTRG.200400"; transcript_id "MSTRG.200400.94"; exon_number "11";
chr9	StringTie	exon	121774260	121774412	1000	+	.	gene_id "MSTRG.200400"; transcript_id "MSTRG.200400.94"; exon_number "12";
chr9	StringTie	exon	121776198	121776391	1000	+	.	gene_id "MSTRG.200400"; transcript_id "MSTRG.200400.94"; exon_number "13";
chr9	StringTie	exon	121781464	121781551	1000	+	.	gene_id "MSTRG.200400"; transcript_id "MSTRG.200400.94"; exon_number "14";
chr9	StringTie	exon	121782331	121785673	1000	+	.	gene_id "MSTRG.200400"; transcript_id "MSTRG.200400.94"; exon_number "15";
chr9	StringTie	transcript	121720989	121785673	1000	+	.	gene_id "MSTRG.200400"; transcript_id "MSTRG.200400.95";
chr9	StringTie	exon	121720989	121721020	1000	+	.	gene_id "MSTRG.200400"; transcript_id "MSTRG.200400.95"; exon_number "1";
chr9	StringTie	exon	121737402	121737715	1000	+	.	gene_id "MSTRG.200400"; transcript_id "MSTRG.200400.95"; exon_number "2";
chr9	StringTie	exon	121757013	121757166	1000	+	.	gene_id "MSTRG.200400"; transcript_id "MSTRG.200400.95"; exon_number "3";
chr9	StringTie	exon	121758898	121758996	1000	+	.	gene_id "MSTRG.200400"; transcript_id "MSTRG.200400.95"; exon_number "4";
chr9	StringTie	exon	121759885	121760439	1000	+	.	gene_id "MSTRG.200400"; transcript_id "MSTRG.200400.95"; exon_number "5";
chr9	StringTie	exon	121763505	121763649	1000	+	.	gene_id "MSTRG.200400"; transcript_id "MSTRG.200400.95"; exon_number "6";
chr9	StringTie	exon	121763735	121763879	1000	+	.	gene_id "MSTRG.200400"; transcript_id "MSTRG.200400.95"; exon_number "7";
chr9	StringTie	exon	121766494	121766730	1000	+	.	gene_id "MSTRG.200400"; transcript_id "MSTRG.200400.95"; exon_number "8";
chr9	StringTie	exon	121768432	121768633	1000	+	.	gene_id "MSTRG.200400"; transcript_id "MSTRG.200400.95"; exon_number "9";
chr9	StringTie	exon	121770546	121770724	1000	+	.	gene_id "MSTRG.200400"; transcript_id "MSTRG.200400.95"; exon_number "10";
chr9	StringTie	exon	121772607	121773495	1000	+	.	gene_id "MSTRG.200400"; transcript_id "MSTRG.200400.95"; exon_number "11";
chr9	StringTie	exon	121774260	121774412	1000	+	.	gene_id "MSTRG.200400"; transcript_id "MSTRG.200400.95"; exon_number "12";
chr9	StringTie	exon	121776198	121776391	1000	+	.	gene_id "MSTRG.200400"; transcript_id "MSTRG.200400.95"; exon_number "13";
chr9	StringTie	exon	121781464	121781551	1000	+	.	gene_id "MSTRG.200400"; transcript_id "MSTRG.200400.95"; exon_number "14";
chr9	StringTie	exon	121782331	121782401	1000	+	.	gene_id "MSTRG.200400"; transcript_id "MSTRG.200400.95"; exon_number "15";
chr9	StringTie	exon	121783536	121785673	1000	+	.	gene_id "MSTRG.200400"; transcript_id "MSTRG.200400.95"; exon_number "16";
chr9	StringTie	transcript	121725120	121785536	1000	+	.	gene_id "MSTRG.200400"; transcript_id "MSTRG.200400.96";
chr9	StringTie	exon	121725120	121725146	1000	+	.	gene_id "MSTRG.200400"; transcript_id "MSTRG.200400.96"; exon_number "1";
chr9	StringTie	exon	121737402	121737517	1000	+	.	gene_id "MSTRG.200400"; transcript_id "MSTRG.200400.96"; exon_number "2";
chr9	StringTie	exon	121757013	121757166	1000	+	.	gene_id "MSTRG.200400"; transcript_id "MSTRG.200400.96"; exon_number "3";
chr9	StringTie	exon	121758898	121758996	1000	+	.	gene_id "MSTRG.200400"; transcript_id "MSTRG.200400.96"; exon_number "4";
chr9	StringTie	exon	121759885	121760439	1000	+	.	gene_id "MSTRG.200400"; transcript_id "MSTRG.200400.96"; exon_number "5";
chr9	StringTie	exon	121763505	121763649	1000	+	.	gene_id "MSTRG.200400"; transcript_id "MSTRG.200400.96"; exon_number "6";
chr9	StringTie	exon	121763735	121763879	1000	+	.	gene_id "MSTRG.200400"; transcript_id "MSTRG.200400.96"; exon_number "7";
chr9	StringTie	exon	121766494	121766730	1000	+	.	gene_id "MSTRG.200400"; transcript_id "MSTRG.200400.96"; exon_number "8";
chr9	StringTie	exon	121768432	121768633	1000	+	.	gene_id "MSTRG.200400"; transcript_id "MSTRG.200400.96"; exon_number "9";
chr9	StringTie	exon	121770546	121770724	1000	+	.	gene_id "MSTRG.200400"; transcript_id "MSTRG.200400.96"; exon_number "10";
chr9	StringTie	exon	121772607	121773495	1000	+	.	gene_id "MSTRG.200400"; transcript_id "MSTRG.200400.96"; exon_number "11";
chr9	StringTie	exon	121774260	121774412	1000	+	.	gene_id "MSTRG.200400"; transcript_id "MSTRG.200400.96"; exon_number "12";
chr9	StringTie	exon	121776198	121776391	1000	+	.	gene_id "MSTRG.200400"; transcript_id "MSTRG.200400.96"; exon_number "13";
chr9	StringTie	exon	121781464	121781551	1000	+	.	gene_id "MSTRG.200400"; transcript_id "MSTRG.200400.96"; exon_number "14";
chr9	StringTie	exon	121782331	121785536	1000	+	.	gene_id "MSTRG.200400"; transcript_id "MSTRG.200400.96"; exon_number "15";
chr9	StringTie	transcript	121725120	121785536	1000	+	.	gene_id "MSTRG.200400"; transcript_id "MSTRG.200400.97";
chr9	StringTie	exon	121725120	121725146	1000	+	.	gene_id "MSTRG.200400"; transcript_id "MSTRG.200400.97"; exon_number "1";
chr9	StringTie	exon	121737402	121737517	1000	+	.	gene_id "MSTRG.200400"; transcript_id "MSTRG.200400.97"; exon_number "2";
chr9	StringTie	exon	121757013	121757166	1000	+	.	gene_id "MSTRG.200400"; transcript_id "MSTRG.200400.97"; exon_number "3";
chr9	StringTie	exon	121758898	121758996	1000	+	.	gene_id "MSTRG.200400"; transcript_id "MSTRG.200400.97"; exon_number "4";
chr9	StringTie	exon	121759885	121760439	1000	+	.	gene_id "MSTRG.200400"; transcript_id "MSTRG.200400.97"; exon_number "5";
chr9	StringTie	exon	121763505	121763649	1000	+	.	gene_id "MSTRG.200400"; transcript_id "MSTRG.200400.97"; exon_number "6";
chr9	StringTie	exon	121763735	121763879	1000	+	.	gene_id "MSTRG.200400"; transcript_id "MSTRG.200400.97"; exon_number "7";
chr9	StringTie	exon	121766494	121766730	1000	+	.	gene_id "MSTRG.200400"; transcript_id "MSTRG.200400.97"; exon_number "8";
chr9	StringTie	exon	121768432	121768633	1000	+	.	gene_id "MSTRG.200400"; transcript_id "MSTRG.200400.97"; exon_number "9";
chr9	StringTie	exon	121770546	121770724	1000	+	.	gene_id "MSTRG.200400"; transcript_id "MSTRG.200400.97"; exon_number "10";
chr9	StringTie	exon	121772607	121773495	1000	+	.	gene_id "MSTRG.200400"; transcript_id "MSTRG.200400.97"; exon_number "11";
chr9	StringTie	exon	121774260	121774412	1000	+	.	gene_id "MSTRG.200400"; transcript_id "MSTRG.200400.97"; exon_number "12";
chr9	StringTie	exon	121776198	121776391	1000	+	.	gene_id "MSTRG.200400"; transcript_id "MSTRG.200400.97"; exon_number "13";
chr9	StringTie	exon	121781464	121781551	1000	+	.	gene_id "MSTRG.200400"; transcript_id "MSTRG.200400.97"; exon_number "14";
chr9	StringTie	exon	121782331	121782401	1000	+	.	gene_id "MSTRG.200400"; transcript_id "MSTRG.200400.97"; exon_number "15";
chr9	StringTie	exon	121783536	121785536	1000	+	.	gene_id "MSTRG.200400"; transcript_id "MSTRG.200400.97"; exon_number "16";
chr9	StringTie	transcript	121725120	121785548	1000	+	.	gene_id "MSTRG.200400"; transcript_id "MSTRG.200400.98";
chr9	StringTie	exon	121725120	121725146	1000	+	.	gene_id "MSTRG.200400"; transcript_id "MSTRG.200400.98"; exon_number "1";
chr9	StringTie	exon	121737402	121737715	1000	+	.	gene_id "MSTRG.200400"; transcript_id "MSTRG.200400.98"; exon_number "2";
chr9	StringTie	exon	121742785	121742921	1000	+	.	gene_id "MSTRG.200400"; transcript_id "MSTRG.200400.98"; exon_number "3";
chr9	StringTie	exon	121749785	121749996	1000	+	.	gene_id "MSTRG.200400"; transcript_id "MSTRG.200400.98"; exon_number "4";
chr9	StringTie	exon	121757013	121757166	1000	+	.	gene_id "MSTRG.200400"; transcript_id "MSTRG.200400.98"; exon_number "5";
chr9	StringTie	exon	121758898	121758996	1000	+	.	gene_id "MSTRG.200400"; transcript_id "MSTRG.200400.98"; exon_number "6";
chr9	StringTie	exon	121759885	121760439	1000	+	.	gene_id "MSTRG.200400"; transcript_id "MSTRG.200400.98"; exon_number "7";
chr9	StringTie	exon	121763505	121763649	1000	+	.	gene_id "MSTRG.200400"; transcript_id "MSTRG.200400.98"; exon_number "8";
chr9	StringTie	exon	121763735	121763879	1000	+	.	gene_id "MSTRG.200400"; transcript_id "MSTRG.200400.98"; exon_number "9";
chr9	StringTie	exon	121766494	121766730	1000	+	.	gene_id "MSTRG.200400"; transcript_id "MSTRG.200400.98"; exon_number "10";
chr9	StringTie	exon	121768432	121768633	1000	+	.	gene_id "MSTRG.200400"; transcript_id "MSTRG.200400.98"; exon_number "11";
chr9	StringTie	exon	121770546	121770724	1000	+	.	gene_id "MSTRG.200400"; transcript_id "MSTRG.200400.98"; exon_number "12";
chr9	StringTie	exon	121772607	121773495	1000	+	.	gene_id "MSTRG.200400"; transcript_id "MSTRG.200400.98"; exon_number "13";
chr9	StringTie	exon	121774260	121774412	1000	+	.	gene_id "MSTRG.200400"; transcript_id "MSTRG.200400.98"; exon_number "14";
chr9	StringTie	exon	121776198	121776391	1000	+	.	gene_id "MSTRG.200400"; transcript_id "MSTRG.200400.98"; exon_number "15";
chr9	StringTie	exon	121781464	121781551	1000	+	.	gene_id "MSTRG.200400"; transcript_id "MSTRG.200400.98"; exon_number "16";
chr9	StringTie	exon	121782331	121785548	1000	+	.	gene_id "MSTRG.200400"; transcript_id "MSTRG.200400.98"; exon_number "17";
chr9	StringTie	transcript	121735371	121785634	1000	+	.	gene_id "MSTRG.200400"; transcript_id "MSTRG.200400.99";
chr9	StringTie	exon	121735371	121735733	1000	+	.	gene_id "MSTRG.200400"; transcript_id "MSTRG.200400.99"; exon_number "1";
chr9	StringTie	exon	121737402	121737682	1000	+	.	gene_id "MSTRG.200400"; transcript_id "MSTRG.200400.99"; exon_number "2";
chr9	StringTie	exon	121757013	121757166	1000	+	.	gene_id "MSTRG.200400"; transcript_id "MSTRG.200400.99"; exon_number "3";
chr9	StringTie	exon	121758898	121758996	1000	+	.	gene_id "MSTRG.200400"; transcript_id "MSTRG.200400.99"; exon_number "4";
chr9	StringTie	exon	121759885	121760439	1000	+	.	gene_id "MSTRG.200400"; transcript_id "MSTRG.200400.99"; exon_number "5";
chr9	StringTie	exon	121763505	121763649	1000	+	.	gene_id "MSTRG.200400"; transcript_id "MSTRG.200400.99"; exon_number "6";
chr9	StringTie	exon	121763735	121763879	1000	+	.	gene_id "MSTRG.200400"; transcript_id "MSTRG.200400.99"; exon_number "7";
chr9	StringTie	exon	121766494	121766730	1000	+	.	gene_id "MSTRG.200400"; transcript_id "MSTRG.200400.99"; exon_number "8";
chr9	StringTie	exon	121768432	121768633	1000	+	.	gene_id "MSTRG.200400"; transcript_id "MSTRG.200400.99"; exon_number "9";
chr9	StringTie	exon	121770546	121770724	1000	+	.	gene_id "MSTRG.200400"; transcript_id "MSTRG.200400.99"; exon_number "10";
chr9	StringTie	exon	121772607	121773495	1000	+	.	gene_id "MSTRG.200400"; transcript_id "MSTRG.200400.99"; exon_number "11";
chr9	StringTie	exon	121774260	121774412	1000	+	.	gene_id "MSTRG.200400"; transcript_id "MSTRG.200400.99"; exon_number "12";
chr9	StringTie	exon	121776198	121776391	1000	+	.	gene_id "MSTRG.200400"; transcript_id "MSTRG.200400.99"; exon_number "13";
chr9	StringTie	exon	121781464	121781551	1000	+	.	gene_id "MSTRG.200400"; transcript_id "MSTRG.200400.99"; exon_number "14";
chr9	StringTie	exon	121782331	121785634	1000	+	.	gene_id "MSTRG.200400"; transcript_id "MSTRG.200400.99"; exon_number "15";
chr9	StringTie	transcript	121574891	121576214	1000	-	.	gene_id "MSTRG.200401"; transcript_id "ENST00000434375"; gene_name "RP11-524G24.2"; ref_gene_id "ENSG00000229854";
chr9	StringTie	exon	121574891	121575412	1000	-	.	gene_id "MSTRG.200401"; transcript_id "ENST00000434375"; exon_number "1"; gene_name "RP11-524G24.2"; ref_gene_id "ENSG00000229854";
chr9	StringTie	exon	121576075	121576214	1000	-	.	gene_id "MSTRG.200401"; transcript_id "ENST00000434375"; exon_number "2"; gene_name "RP11-524G24.2"; ref_gene_id "ENSG00000229854";
chr9	StringTie	transcript	121573885	121577225	1000	-	.	gene_id "MSTRG.200401"; transcript_id "MSTRG.200401.1";
chr9	StringTie	exon	121573885	121575412	1000	-	.	gene_id "MSTRG.200401"; transcript_id "MSTRG.200401.1"; exon_number "1";
chr9	StringTie	exon	121576075	121576204	1000	-	.	gene_id "MSTRG.200401"; transcript_id "MSTRG.200401.1"; exon_number "2";
chr9	StringTie	exon	121577048	121577225	1000	-	.	gene_id "MSTRG.200401"; transcript_id "MSTRG.200401.1"; exon_number "3";
chr9	StringTie	transcript	121787084	121787362	1000	.	.	gene_id "MSTRG.200402"; transcript_id "MSTRG.200402.1";
chr9	StringTie	exon	121787084	121787362	1000	.	.	gene_id "MSTRG.200402"; transcript_id "MSTRG.200402.1"; exon_number "1";
chr9	StringTie	transcript	121787683	121788161	1000	+	.	gene_id "MSTRG.200403"; transcript_id "MSTRG.200403.1";
chr9	StringTie	exon	121787683	121788161	1000	+	.	gene_id "MSTRG.200403"; transcript_id "MSTRG.200403.1"; exon_number "1";
chr9	StringTie	transcript	121790258	121796375	1000	+	.	gene_id "MSTRG.200404"; transcript_id "MSTRG.200404.1";
chr9	StringTie	exon	121790258	121790598	1000	+	.	gene_id "MSTRG.200404"; transcript_id "MSTRG.200404.1"; exon_number "1";
chr9	StringTie	exon	121796173	121796375	1000	+	.	gene_id "MSTRG.200404"; transcript_id "MSTRG.200404.1"; exon_number "2";
chr9	StringTie	transcript	121790355	121796724	1000	+	.	gene_id "MSTRG.200404"; transcript_id "MSTRG.200404.2";
chr9	StringTie	exon	121790355	121790598	1000	+	.	gene_id "MSTRG.200404"; transcript_id "MSTRG.200404.2"; exon_number "1";
chr9	StringTie	exon	121796310	121796724	1000	+	.	gene_id "MSTRG.200404"; transcript_id "MSTRG.200404.2"; exon_number "2";
chr9	StringTie	transcript	121791128	121796733	1000	+	.	gene_id "MSTRG.200404"; transcript_id "MSTRG.200404.3";
chr9	StringTie	exon	121791128	121792873	1000	+	.	gene_id "MSTRG.200404"; transcript_id "MSTRG.200404.3"; exon_number "1";
chr9	StringTie	exon	121796310	121796733	1000	+	.	gene_id "MSTRG.200404"; transcript_id "MSTRG.200404.3"; exon_number "2";
chr9	StringTie	transcript	121792589	121796717	1000	+	.	gene_id "MSTRG.200404"; transcript_id "MSTRG.200404.4";
chr9	StringTie	exon	121792589	121792873	1000	+	.	gene_id "MSTRG.200404"; transcript_id "MSTRG.200404.4"; exon_number "1";
chr9	StringTie	exon	121796313	121796717	1000	+	.	gene_id "MSTRG.200404"; transcript_id "MSTRG.200404.4"; exon_number "2";
chr9	StringTie	transcript	121801317	121803795	1000	.	.	gene_id "MSTRG.200405"; transcript_id "MSTRG.200405.1";
chr9	StringTie	exon	121801317	121803795	1000	.	.	gene_id "MSTRG.200405"; transcript_id "MSTRG.200405.1"; exon_number "1";
chr9	StringTie	transcript	121809272	121809888	1000	.	.	gene_id "MSTRG.200406"; transcript_id "MSTRG.200406.1";
chr9	StringTie	exon	121809272	121809888	1000	.	.	gene_id "MSTRG.200406"; transcript_id "MSTRG.200406.1"; exon_number "1";
chr9	StringTie	transcript	121810541	121812238	1000	.	.	gene_id "MSTRG.200407"; transcript_id "MSTRG.200407.1";
chr9	StringTie	exon	121810541	121812238	1000	.	.	gene_id "MSTRG.200407"; transcript_id "MSTRG.200407.1"; exon_number "1";
chr9	StringTie	transcript	121812871	121814250	1000	.	.	gene_id "MSTRG.200408"; transcript_id "MSTRG.200408.1";
chr9	StringTie	exon	121812871	121814250	1000	.	.	gene_id "MSTRG.200408"; transcript_id "MSTRG.200408.1"; exon_number "1";
chr9	StringTie	transcript	121821928	122093606	1000	-	.	gene_id "MSTRG.200409"; transcript_id "ENST00000321582"; gene_name "TTLL11"; ref_gene_id "ENSG00000175764";
chr9	StringTie	exon	121821928	121822879	1000	-	.	gene_id "MSTRG.200409"; transcript_id "ENST00000321582"; exon_number "1"; gene_name "TTLL11"; ref_gene_id "ENSG00000175764";
chr9	StringTie	exon	121860337	121860443	1000	-	.	gene_id "MSTRG.200409"; transcript_id "ENST00000321582"; exon_number "2"; gene_name "TTLL11"; ref_gene_id "ENSG00000175764";
chr9	StringTie	exon	121870497	121870748	1000	-	.	gene_id "MSTRG.200409"; transcript_id "ENST00000321582"; exon_number "3"; gene_name "TTLL11"; ref_gene_id "ENSG00000175764";
chr9	StringTie	exon	121974009	121974124	1000	-	.	gene_id "MSTRG.200409"; transcript_id "ENST00000321582"; exon_number "4"; gene_name "TTLL11"; ref_gene_id "ENSG00000175764";
chr9	StringTie	exon	121974884	121974979	1000	-	.	gene_id "MSTRG.200409"; transcript_id "ENST00000321582"; exon_number "5"; gene_name "TTLL11"; ref_gene_id "ENSG00000175764";
chr9	StringTie	exon	121989195	121989770	1000	-	.	gene_id "MSTRG.200409"; transcript_id "ENST00000321582"; exon_number "6"; gene_name "TTLL11"; ref_gene_id "ENSG00000175764";
chr9	StringTie	exon	122031723	122031856	1000	-	.	gene_id "MSTRG.200409"; transcript_id "ENST00000321582"; exon_number "7"; gene_name "TTLL11"; ref_gene_id "ENSG00000175764";
chr9	StringTie	exon	122039272	122039368	1000	-	.	gene_id "MSTRG.200409"; transcript_id "ENST00000321582"; exon_number "8"; gene_name "TTLL11"; ref_gene_id "ENSG00000175764";
chr9	StringTie	exon	122092687	122093606	1000	-	.	gene_id "MSTRG.200409"; transcript_id "ENST00000321582"; exon_number "9"; gene_name "TTLL11"; ref_gene_id "ENSG00000175764";
chr9	StringTie	transcript	121988910	122093606	1000	-	.	gene_id "MSTRG.200409"; transcript_id "ENST00000373776"; gene_name "TTLL11"; ref_gene_id "ENSG00000175764";
chr9	StringTie	exon	121988910	121989770	1000	-	.	gene_id "MSTRG.200409"; transcript_id "ENST00000373776"; exon_number "1"; gene_name "TTLL11"; ref_gene_id "ENSG00000175764";
chr9	StringTie	exon	122031723	122031856	1000	-	.	gene_id "MSTRG.200409"; transcript_id "ENST00000373776"; exon_number "2"; gene_name "TTLL11"; ref_gene_id "ENSG00000175764";
chr9	StringTie	exon	122039272	122039368	1000	-	.	gene_id "MSTRG.200409"; transcript_id "ENST00000373776"; exon_number "3"; gene_name "TTLL11"; ref_gene_id "ENSG00000175764";
chr9	StringTie	exon	122092687	122093606	1000	-	.	gene_id "MSTRG.200409"; transcript_id "ENST00000373776"; exon_number "4"; gene_name "TTLL11"; ref_gene_id "ENSG00000175764";
chr9	StringTie	transcript	121821971	122092808	1000	-	.	gene_id "MSTRG.200409"; transcript_id "ENST00000373778"; gene_name "TTLL11"; ref_gene_id "ENSG00000175764";
chr9	StringTie	exon	121821971	121822879	1000	-	.	gene_id "MSTRG.200409"; transcript_id "ENST00000373778"; exon_number "1"; gene_name "TTLL11"; ref_gene_id "ENSG00000175764";
chr9	StringTie	exon	121860337	121860443	1000	-	.	gene_id "MSTRG.200409"; transcript_id "ENST00000373778"; exon_number "2"; gene_name "TTLL11"; ref_gene_id "ENSG00000175764";
chr9	StringTie	exon	121870497	121870748	1000	-	.	gene_id "MSTRG.200409"; transcript_id "ENST00000373778"; exon_number "3"; gene_name "TTLL11"; ref_gene_id "ENSG00000175764";
chr9	StringTie	exon	121974009	121974124	1000	-	.	gene_id "MSTRG.200409"; transcript_id "ENST00000373778"; exon_number "4"; gene_name "TTLL11"; ref_gene_id "ENSG00000175764";
chr9	StringTie	exon	121974884	121974979	1000	-	.	gene_id "MSTRG.200409"; transcript_id "ENST00000373778"; exon_number "5"; gene_name "TTLL11"; ref_gene_id "ENSG00000175764";
chr9	StringTie	exon	121989195	121989617	1000	-	.	gene_id "MSTRG.200409"; transcript_id "ENST00000373778"; exon_number "6"; gene_name "TTLL11"; ref_gene_id "ENSG00000175764";
chr9	StringTie	exon	122031784	122031856	1000	-	.	gene_id "MSTRG.200409"; transcript_id "ENST00000373778"; exon_number "7"; gene_name "TTLL11"; ref_gene_id "ENSG00000175764";
chr9	StringTie	exon	122039272	122039368	1000	-	.	gene_id "MSTRG.200409"; transcript_id "ENST00000373778"; exon_number "8"; gene_name "TTLL11"; ref_gene_id "ENSG00000175764";
chr9	StringTie	exon	122092687	122092808	1000	-	.	gene_id "MSTRG.200409"; transcript_id "ENST00000373778"; exon_number "9"; gene_name "TTLL11"; ref_gene_id "ENSG00000175764";
chr9	StringTie	transcript	121884636	121963719	1000	-	.	gene_id "MSTRG.200409"; transcript_id "ENST00000411790"; gene_name "TTLL11-IT1"; ref_gene_id "ENSG00000237548";
chr9	StringTie	exon	121884636	121885575	1000	-	.	gene_id "MSTRG.200409"; transcript_id "ENST00000411790"; exon_number "1"; gene_name "TTLL11-IT1"; ref_gene_id "ENSG00000237548";
chr9	StringTie	exon	121963608	121963719	1000	-	.	gene_id "MSTRG.200409"; transcript_id "ENST00000411790"; exon_number "2"; gene_name "TTLL11-IT1"; ref_gene_id "ENSG00000237548";
chr9	StringTie	transcript	121822013	122093284	1000	-	.	gene_id "MSTRG.200409"; transcript_id "ENST00000474723"; gene_name "TTLL11"; ref_gene_id "ENSG00000175764";
chr9	StringTie	exon	121822013	121822879	1000	-	.	gene_id "MSTRG.200409"; transcript_id "ENST00000474723"; exon_number "1"; gene_name "TTLL11"; ref_gene_id "ENSG00000175764";
chr9	StringTie	exon	121860337	121860443	1000	-	.	gene_id "MSTRG.200409"; transcript_id "ENST00000474723"; exon_number "2"; gene_name "TTLL11"; ref_gene_id "ENSG00000175764";
chr9	StringTie	exon	121870497	121870748	1000	-	.	gene_id "MSTRG.200409"; transcript_id "ENST00000474723"; exon_number "3"; gene_name "TTLL11"; ref_gene_id "ENSG00000175764";
chr9	StringTie	exon	121974009	121974114	1000	-	.	gene_id "MSTRG.200409"; transcript_id "ENST00000474723"; exon_number "4"; gene_name "TTLL11"; ref_gene_id "ENSG00000175764";
chr9	StringTie	exon	121974884	121974979	1000	-	.	gene_id "MSTRG.200409"; transcript_id "ENST00000474723"; exon_number "5"; gene_name "TTLL11"; ref_gene_id "ENSG00000175764";
chr9	StringTie	exon	121989195	121989770	1000	-	.	gene_id "MSTRG.200409"; transcript_id "ENST00000474723"; exon_number "6"; gene_name "TTLL11"; ref_gene_id "ENSG00000175764";
chr9	StringTie	exon	122039272	122039368	1000	-	.	gene_id "MSTRG.200409"; transcript_id "ENST00000474723"; exon_number "7"; gene_name "TTLL11"; ref_gene_id "ENSG00000175764";
chr9	StringTie	exon	122092687	122093284	1000	-	.	gene_id "MSTRG.200409"; transcript_id "ENST00000474723"; exon_number "8"; gene_name "TTLL11"; ref_gene_id "ENSG00000175764";
chr9	StringTie	transcript	121821967	121822860	1000	-	.	gene_id "MSTRG.200409"; transcript_id "ENST00000486362"; gene_name "TTLL11"; ref_gene_id "ENSG00000175764";
chr9	StringTie	exon	121821967	121822298	1000	-	.	gene_id "MSTRG.200409"; transcript_id "ENST00000486362"; exon_number "1"; gene_name "TTLL11"; ref_gene_id "ENSG00000175764";
chr9	StringTie	exon	121822740	121822860	1000	-	.	gene_id "MSTRG.200409"; transcript_id "ENST00000486362"; exon_number "2"; gene_name "TTLL11"; ref_gene_id "ENSG00000175764";
chr9	StringTie	transcript	121988910	122092766	1000	-	.	gene_id "MSTRG.200409"; transcript_id "ENST00000487468"; gene_name "TTLL11"; ref_gene_id "ENSG00000175764";
chr9	StringTie	exon	121988910	121989770	1000	-	.	gene_id "MSTRG.200409"; transcript_id "ENST00000487468"; exon_number "1"; gene_name "TTLL11"; ref_gene_id "ENSG00000175764";
chr9	StringTie	exon	122039272	122039368	1000	-	.	gene_id "MSTRG.200409"; transcript_id "ENST00000487468"; exon_number "2"; gene_name "TTLL11"; ref_gene_id "ENSG00000175764";
chr9	StringTie	exon	122092687	122092766	1000	-	.	gene_id "MSTRG.200409"; transcript_id "ENST00000487468"; exon_number "3"; gene_name "TTLL11"; ref_gene_id "ENSG00000175764";
chr9	StringTie	transcript	121815674	121819452	1000	-	.	gene_id "MSTRG.200409"; transcript_id "ENST00000567068"; gene_name "RP11-244O19.1"; ref_gene_id "ENSG00000261534";
chr9	StringTie	exon	121815674	121819452	1000	-	.	gene_id "MSTRG.200409"; transcript_id "ENST00000567068"; exon_number "1"; gene_name "RP11-244O19.1"; ref_gene_id "ENSG00000261534";
chr9	StringTie	transcript	121815460	121838022	1000	-	.	gene_id "MSTRG.200409"; transcript_id "MSTRG.200409.1";
chr9	StringTie	exon	121815460	121822879	1000	-	.	gene_id "MSTRG.200409"; transcript_id "MSTRG.200409.1"; exon_number "1";
chr9	StringTie	exon	121837819	121838022	1000	-	.	gene_id "MSTRG.200409"; transcript_id "MSTRG.200409.1"; exon_number "2";
chr9	StringTie	transcript	121815675	121963958	1000	-	.	gene_id "MSTRG.200409"; transcript_id "MSTRG.200409.11";
chr9	StringTie	exon	121815675	121822879	1000	-	.	gene_id "MSTRG.200409"; transcript_id "MSTRG.200409.11"; exon_number "1";
chr9	StringTie	exon	121841535	121841696	1000	-	.	gene_id "MSTRG.200409"; transcript_id "MSTRG.200409.11"; exon_number "2";
chr9	StringTie	exon	121860337	121860443	1000	-	.	gene_id "MSTRG.200409"; transcript_id "MSTRG.200409.11"; exon_number "3";
chr9	StringTie	exon	121870497	121870748	1000	-	.	gene_id "MSTRG.200409"; transcript_id "MSTRG.200409.11"; exon_number "4";
chr9	StringTie	exon	121884985	121885575	1000	-	.	gene_id "MSTRG.200409"; transcript_id "MSTRG.200409.11"; exon_number "5";
chr9	StringTie	exon	121963608	121963958	1000	-	.	gene_id "MSTRG.200409"; transcript_id "MSTRG.200409.11"; exon_number "6";
chr9	StringTie	transcript	121815675	122093346	1000	-	.	gene_id "MSTRG.200409"; transcript_id "MSTRG.200409.12";
chr9	StringTie	exon	121815675	121822879	1000	-	.	gene_id "MSTRG.200409"; transcript_id "MSTRG.200409.12"; exon_number "1";
chr9	StringTie	exon	121860337	121860443	1000	-	.	gene_id "MSTRG.200409"; transcript_id "MSTRG.200409.12"; exon_number "2";
chr9	StringTie	exon	121870497	121870748	1000	-	.	gene_id "MSTRG.200409"; transcript_id "MSTRG.200409.12"; exon_number "3";
chr9	StringTie	exon	121974009	121974124	1000	-	.	gene_id "MSTRG.200409"; transcript_id "MSTRG.200409.12"; exon_number "4";
chr9	StringTie	exon	121974884	121974979	1000	-	.	gene_id "MSTRG.200409"; transcript_id "MSTRG.200409.12"; exon_number "5";
chr9	StringTie	exon	121989195	121989770	1000	-	.	gene_id "MSTRG.200409"; transcript_id "MSTRG.200409.12"; exon_number "6";
chr9	StringTie	exon	122039272	122039368	1000	-	.	gene_id "MSTRG.200409"; transcript_id "MSTRG.200409.12"; exon_number "7";
chr9	StringTie	exon	122092687	122093346	1000	-	.	gene_id "MSTRG.200409"; transcript_id "MSTRG.200409.12"; exon_number "8";
chr9	StringTie	transcript	121815676	121896896	1000	-	.	gene_id "MSTRG.200409"; transcript_id "MSTRG.200409.13";
chr9	StringTie	exon	121815676	121822879	1000	-	.	gene_id "MSTRG.200409"; transcript_id "MSTRG.200409.13"; exon_number "1";
chr9	StringTie	exon	121860337	121860443	1000	-	.	gene_id "MSTRG.200409"; transcript_id "MSTRG.200409.13"; exon_number "2";
chr9	StringTie	exon	121870497	121870748	1000	-	.	gene_id "MSTRG.200409"; transcript_id "MSTRG.200409.13"; exon_number "3";
chr9	StringTie	exon	121896600	121896896	1000	-	.	gene_id "MSTRG.200409"; transcript_id "MSTRG.200409.13"; exon_number "4";
chr9	StringTie	transcript	121815676	121884412	1000	-	.	gene_id "MSTRG.200409"; transcript_id "MSTRG.200409.14";
chr9	StringTie	exon	121815676	121822879	1000	-	.	gene_id "MSTRG.200409"; transcript_id "MSTRG.200409.14"; exon_number "1";
chr9	StringTie	exon	121860337	121860443	1000	-	.	gene_id "MSTRG.200409"; transcript_id "MSTRG.200409.14"; exon_number "2";
chr9	StringTie	exon	121870497	121870748	1000	-	.	gene_id "MSTRG.200409"; transcript_id "MSTRG.200409.14"; exon_number "3";
chr9	StringTie	exon	121884294	121884412	1000	-	.	gene_id "MSTRG.200409"; transcript_id "MSTRG.200409.14"; exon_number "4";
chr9	StringTie	transcript	121815696	121832877	1000	-	.	gene_id "MSTRG.200409"; transcript_id "MSTRG.200409.15";
chr9	StringTie	exon	121815696	121822879	1000	-	.	gene_id "MSTRG.200409"; transcript_id "MSTRG.200409.15"; exon_number "1";
chr9	StringTie	exon	121832815	121832877	1000	-	.	gene_id "MSTRG.200409"; transcript_id "MSTRG.200409.15"; exon_number "2";
chr9	StringTie	transcript	121815569	122094100	1000	-	.	gene_id "MSTRG.200409"; transcript_id "MSTRG.200409.2";
chr9	StringTie	exon	121815569	121821612	1000	-	.	gene_id "MSTRG.200409"; transcript_id "MSTRG.200409.2"; exon_number "1";
chr9	StringTie	exon	121822107	121822879	1000	-	.	gene_id "MSTRG.200409"; transcript_id "MSTRG.200409.2"; exon_number "2";
chr9	StringTie	exon	121860337	121860443	1000	-	.	gene_id "MSTRG.200409"; transcript_id "MSTRG.200409.2"; exon_number "3";
chr9	StringTie	exon	121870497	121870748	1000	-	.	gene_id "MSTRG.200409"; transcript_id "MSTRG.200409.2"; exon_number "4";
chr9	StringTie	exon	121974009	121974124	1000	-	.	gene_id "MSTRG.200409"; transcript_id "MSTRG.200409.2"; exon_number "5";
chr9	StringTie	exon	121974884	121974979	1000	-	.	gene_id "MSTRG.200409"; transcript_id "MSTRG.200409.2"; exon_number "6";
chr9	StringTie	exon	121989195	121989770	1000	-	.	gene_id "MSTRG.200409"; transcript_id "MSTRG.200409.2"; exon_number "7";
chr9	StringTie	exon	122031723	122031856	1000	-	.	gene_id "MSTRG.200409"; transcript_id "MSTRG.200409.2"; exon_number "8";
chr9	StringTie	exon	122039272	122039368	1000	-	.	gene_id "MSTRG.200409"; transcript_id "MSTRG.200409.2"; exon_number "9";
chr9	StringTie	exon	122092687	122093555	1000	-	.	gene_id "MSTRG.200409"; transcript_id "MSTRG.200409.2"; exon_number "10";
chr9	StringTie	exon	122093982	122094100	1000	-	.	gene_id "MSTRG.200409"; transcript_id "MSTRG.200409.2"; exon_number "11";
chr9	StringTie	transcript	121838039	121876064	1000	-	.	gene_id "MSTRG.200409"; transcript_id "MSTRG.200409.20";
chr9	StringTie	exon	121838039	121838125	1000	-	.	gene_id "MSTRG.200409"; transcript_id "MSTRG.200409.20"; exon_number "1";
chr9	StringTie	exon	121860337	121860443	1000	-	.	gene_id "MSTRG.200409"; transcript_id "MSTRG.200409.20"; exon_number "2";
chr9	StringTie	exon	121870497	121870748	1000	-	.	gene_id "MSTRG.200409"; transcript_id "MSTRG.200409.20"; exon_number "3";
chr9	StringTie	exon	121875081	121876064	1000	-	.	gene_id "MSTRG.200409"; transcript_id "MSTRG.200409.20"; exon_number "4";
chr9	StringTie	transcript	121841495	121963807	1000	-	.	gene_id "MSTRG.200409"; transcript_id "MSTRG.200409.21";
chr9	StringTie	exon	121841495	121841516	1000	-	.	gene_id "MSTRG.200409"; transcript_id "MSTRG.200409.21"; exon_number "1";
chr9	StringTie	exon	121860337	121860443	1000	-	.	gene_id "MSTRG.200409"; transcript_id "MSTRG.200409.21"; exon_number "2";
chr9	StringTie	exon	121870497	121870748	1000	-	.	gene_id "MSTRG.200409"; transcript_id "MSTRG.200409.21"; exon_number "3";
chr9	StringTie	exon	121885512	121885575	1000	-	.	gene_id "MSTRG.200409"; transcript_id "MSTRG.200409.21"; exon_number "4";
chr9	StringTie	exon	121963608	121963807	1000	-	.	gene_id "MSTRG.200409"; transcript_id "MSTRG.200409.21"; exon_number "5";
chr9	StringTie	transcript	121841602	121870986	1000	-	.	gene_id "MSTRG.200409"; transcript_id "MSTRG.200409.22";
chr9	StringTie	exon	121841602	121841696	1000	-	.	gene_id "MSTRG.200409"; transcript_id "MSTRG.200409.22"; exon_number "1";
chr9	StringTie	exon	121860337	121860443	1000	-	.	gene_id "MSTRG.200409"; transcript_id "MSTRG.200409.22"; exon_number "2";
chr9	StringTie	exon	121870497	121870748	1000	-	.	gene_id "MSTRG.200409"; transcript_id "MSTRG.200409.22"; exon_number "3";
chr9	StringTie	exon	121870874	121870986	1000	-	.	gene_id "MSTRG.200409"; transcript_id "MSTRG.200409.22"; exon_number "4";
chr9	StringTie	transcript	121841671	121885582	1000	-	.	gene_id "MSTRG.200409"; transcript_id "MSTRG.200409.23";
chr9	StringTie	exon	121841671	121841696	1000	-	.	gene_id "MSTRG.200409"; transcript_id "MSTRG.200409.23"; exon_number "1";
chr9	StringTie	exon	121860337	121860443	1000	-	.	gene_id "MSTRG.200409"; transcript_id "MSTRG.200409.23"; exon_number "2";
chr9	StringTie	exon	121870497	121870748	1000	-	.	gene_id "MSTRG.200409"; transcript_id "MSTRG.200409.23"; exon_number "3";
chr9	StringTie	exon	121885512	121885582	1000	-	.	gene_id "MSTRG.200409"; transcript_id "MSTRG.200409.23"; exon_number "4";
chr9	StringTie	transcript	121841678	121881579	1000	-	.	gene_id "MSTRG.200409"; transcript_id "MSTRG.200409.24";
chr9	StringTie	exon	121841678	121841696	1000	-	.	gene_id "MSTRG.200409"; transcript_id "MSTRG.200409.24"; exon_number "1";
chr9	StringTie	exon	121860337	121860443	1000	-	.	gene_id "MSTRG.200409"; transcript_id "MSTRG.200409.24"; exon_number "2";
chr9	StringTie	exon	121870497	121870748	1000	-	.	gene_id "MSTRG.200409"; transcript_id "MSTRG.200409.24"; exon_number "3";
chr9	StringTie	exon	121881553	121881579	1000	-	.	gene_id "MSTRG.200409"; transcript_id "MSTRG.200409.24"; exon_number "4";
chr9	StringTie	transcript	121855235	121897134	1000	-	.	gene_id "MSTRG.200409"; transcript_id "MSTRG.200409.25";
chr9	StringTie	exon	121855235	121855561	1000	-	.	gene_id "MSTRG.200409"; transcript_id "MSTRG.200409.25"; exon_number "1";
chr9	StringTie	exon	121860337	121860443	1000	-	.	gene_id "MSTRG.200409"; transcript_id "MSTRG.200409.25"; exon_number "2";
chr9	StringTie	exon	121870497	121870748	1000	-	.	gene_id "MSTRG.200409"; transcript_id "MSTRG.200409.25"; exon_number "3";
chr9	StringTie	exon	121896600	121897134	1000	-	.	gene_id "MSTRG.200409"; transcript_id "MSTRG.200409.25"; exon_number "4";
chr9	StringTie	transcript	121855236	121875266	1000	-	.	gene_id "MSTRG.200409"; transcript_id "MSTRG.200409.26";
chr9	StringTie	exon	121855236	121855561	1000	-	.	gene_id "MSTRG.200409"; transcript_id "MSTRG.200409.26"; exon_number "1";
chr9	StringTie	exon	121860337	121860443	1000	-	.	gene_id "MSTRG.200409"; transcript_id "MSTRG.200409.26"; exon_number "2";
chr9	StringTie	exon	121870497	121870748	1000	-	.	gene_id "MSTRG.200409"; transcript_id "MSTRG.200409.26"; exon_number "3";
chr9	StringTie	exon	121875081	121875266	1000	-	.	gene_id "MSTRG.200409"; transcript_id "MSTRG.200409.26"; exon_number "4";
chr9	StringTie	transcript	121855250	121963719	1000	-	.	gene_id "MSTRG.200409"; transcript_id "MSTRG.200409.27";
chr9	StringTie	exon	121855250	121855561	1000	-	.	gene_id "MSTRG.200409"; transcript_id "MSTRG.200409.27"; exon_number "1";
chr9	StringTie	exon	121860337	121860443	1000	-	.	gene_id "MSTRG.200409"; transcript_id "MSTRG.200409.27"; exon_number "2";
chr9	StringTie	exon	121870497	121870748	1000	-	.	gene_id "MSTRG.200409"; transcript_id "MSTRG.200409.27"; exon_number "3";
chr9	StringTie	exon	121885512	121885575	1000	-	.	gene_id "MSTRG.200409"; transcript_id "MSTRG.200409.27"; exon_number "4";
chr9	StringTie	exon	121963608	121963719	1000	-	.	gene_id "MSTRG.200409"; transcript_id "MSTRG.200409.27"; exon_number "5";
chr9	StringTie	transcript	121855275	121879960	1000	-	.	gene_id "MSTRG.200409"; transcript_id "MSTRG.200409.28";
chr9	StringTie	exon	121855275	121855561	1000	-	.	gene_id "MSTRG.200409"; transcript_id "MSTRG.200409.28"; exon_number "1";
chr9	StringTie	exon	121860337	121860443	1000	-	.	gene_id "MSTRG.200409"; transcript_id "MSTRG.200409.28"; exon_number "2";
chr9	StringTie	exon	121870497	121870748	1000	-	.	gene_id "MSTRG.200409"; transcript_id "MSTRG.200409.28"; exon_number "3";
chr9	StringTie	exon	121879840	121879960	1000	-	.	gene_id "MSTRG.200409"; transcript_id "MSTRG.200409.28"; exon_number "4";
chr9	StringTie	transcript	121855276	121963835	1000	-	.	gene_id "MSTRG.200409"; transcript_id "MSTRG.200409.29";
chr9	StringTie	exon	121855276	121855561	1000	-	.	gene_id "MSTRG.200409"; transcript_id "MSTRG.200409.29"; exon_number "1";
chr9	StringTie	exon	121860337	121860443	1000	-	.	gene_id "MSTRG.200409"; transcript_id "MSTRG.200409.29"; exon_number "2";
chr9	StringTie	exon	121870497	121870748	1000	-	.	gene_id "MSTRG.200409"; transcript_id "MSTRG.200409.29"; exon_number "3";
chr9	StringTie	exon	121884985	121885575	1000	-	.	gene_id "MSTRG.200409"; transcript_id "MSTRG.200409.29"; exon_number "4";
chr9	StringTie	exon	121963608	121963835	1000	-	.	gene_id "MSTRG.200409"; transcript_id "MSTRG.200409.29"; exon_number "5";
chr9	StringTie	transcript	121815585	121896956	1000	-	.	gene_id "MSTRG.200409"; transcript_id "MSTRG.200409.3";
chr9	StringTie	exon	121815585	121822879	1000	-	.	gene_id "MSTRG.200409"; transcript_id "MSTRG.200409.3"; exon_number "1";
chr9	StringTie	exon	121841312	121841696	1000	-	.	gene_id "MSTRG.200409"; transcript_id "MSTRG.200409.3"; exon_number "2";
chr9	StringTie	exon	121860337	121860443	1000	-	.	gene_id "MSTRG.200409"; transcript_id "MSTRG.200409.3"; exon_number "3";
chr9	StringTie	exon	121870497	121870748	1000	-	.	gene_id "MSTRG.200409"; transcript_id "MSTRG.200409.3"; exon_number "4";
chr9	StringTie	exon	121896495	121896956	1000	-	.	gene_id "MSTRG.200409"; transcript_id "MSTRG.200409.3"; exon_number "5";
chr9	StringTie	transcript	121855290	121896949	1000	-	.	gene_id "MSTRG.200409"; transcript_id "MSTRG.200409.30";
chr9	StringTie	exon	121855290	121855561	1000	-	.	gene_id "MSTRG.200409"; transcript_id "MSTRG.200409.30"; exon_number "1";
chr9	StringTie	exon	121860337	121860443	1000	-	.	gene_id "MSTRG.200409"; transcript_id "MSTRG.200409.30"; exon_number "2";
chr9	StringTie	exon	121870497	121870748	1000	-	.	gene_id "MSTRG.200409"; transcript_id "MSTRG.200409.30"; exon_number "3";
chr9	StringTie	exon	121884294	121885575	1000	-	.	gene_id "MSTRG.200409"; transcript_id "MSTRG.200409.30"; exon_number "4";
chr9	StringTie	exon	121896495	121896949	1000	-	.	gene_id "MSTRG.200409"; transcript_id "MSTRG.200409.30"; exon_number "5";
chr9	StringTie	transcript	121855315	121881780	1000	-	.	gene_id "MSTRG.200409"; transcript_id "MSTRG.200409.31";
chr9	StringTie	exon	121855315	121855561	1000	-	.	gene_id "MSTRG.200409"; transcript_id "MSTRG.200409.31"; exon_number "1";
chr9	StringTie	exon	121860337	121860443	1000	-	.	gene_id "MSTRG.200409"; transcript_id "MSTRG.200409.31"; exon_number "2";
chr9	StringTie	exon	121870497	121870748	1000	-	.	gene_id "MSTRG.200409"; transcript_id "MSTRG.200409.31"; exon_number "3";
chr9	StringTie	exon	121881553	121881780	1000	-	.	gene_id "MSTRG.200409"; transcript_id "MSTRG.200409.31"; exon_number "4";
chr9	StringTie	transcript	121855315	121885573	1000	-	.	gene_id "MSTRG.200409"; transcript_id "MSTRG.200409.32";
chr9	StringTie	exon	121855315	121855557	1000	-	.	gene_id "MSTRG.200409"; transcript_id "MSTRG.200409.32"; exon_number "1";
chr9	StringTie	exon	121860337	121860443	1000	-	.	gene_id "MSTRG.200409"; transcript_id "MSTRG.200409.32"; exon_number "2";
chr9	StringTie	exon	121870497	121870748	1000	-	.	gene_id "MSTRG.200409"; transcript_id "MSTRG.200409.32"; exon_number "3";
chr9	StringTie	exon	121885512	121885573	1000	-	.	gene_id "MSTRG.200409"; transcript_id "MSTRG.200409.32"; exon_number "4";
chr9	StringTie	transcript	121855315	121887563	1000	-	.	gene_id "MSTRG.200409"; transcript_id "MSTRG.200409.33";
chr9	StringTie	exon	121855315	121855561	1000	-	.	gene_id "MSTRG.200409"; transcript_id "MSTRG.200409.33"; exon_number "1";
chr9	StringTie	exon	121860337	121860443	1000	-	.	gene_id "MSTRG.200409"; transcript_id "MSTRG.200409.33"; exon_number "2";
chr9	StringTie	exon	121870497	121870748	1000	-	.	gene_id "MSTRG.200409"; transcript_id "MSTRG.200409.33"; exon_number "3";
chr9	StringTie	exon	121887529	121887563	1000	-	.	gene_id "MSTRG.200409"; transcript_id "MSTRG.200409.33"; exon_number "4";
chr9	StringTie	transcript	121855315	121897019	1000	-	.	gene_id "MSTRG.200409"; transcript_id "MSTRG.200409.34";
chr9	StringTie	exon	121855315	121855662	1000	-	.	gene_id "MSTRG.200409"; transcript_id "MSTRG.200409.34"; exon_number "1";
chr9	StringTie	exon	121860337	121860443	1000	-	.	gene_id "MSTRG.200409"; transcript_id "MSTRG.200409.34"; exon_number "2";
chr9	StringTie	exon	121870497	121870748	1000	-	.	gene_id "MSTRG.200409"; transcript_id "MSTRG.200409.34"; exon_number "3";
chr9	StringTie	exon	121896495	121897019	1000	-	.	gene_id "MSTRG.200409"; transcript_id "MSTRG.200409.34"; exon_number "4";
chr9	StringTie	transcript	121855315	121963877	1000	-	.	gene_id "MSTRG.200409"; transcript_id "MSTRG.200409.35";
chr9	StringTie	exon	121855315	121855662	1000	-	.	gene_id "MSTRG.200409"; transcript_id "MSTRG.200409.35"; exon_number "1";
chr9	StringTie	exon	121860337	121860443	1000	-	.	gene_id "MSTRG.200409"; transcript_id "MSTRG.200409.35"; exon_number "2";
chr9	StringTie	exon	121870497	121870748	1000	-	.	gene_id "MSTRG.200409"; transcript_id "MSTRG.200409.35"; exon_number "3";
chr9	StringTie	exon	121884985	121885575	1000	-	.	gene_id "MSTRG.200409"; transcript_id "MSTRG.200409.35"; exon_number "4";
chr9	StringTie	exon	121963608	121963877	1000	-	.	gene_id "MSTRG.200409"; transcript_id "MSTRG.200409.35"; exon_number "5";
chr9	StringTie	transcript	121855315	121887563	1000	-	.	gene_id "MSTRG.200409"; transcript_id "MSTRG.200409.36";
chr9	StringTie	exon	121855315	121855561	1000	-	.	gene_id "MSTRG.200409"; transcript_id "MSTRG.200409.36"; exon_number "1";
chr9	StringTie	exon	121860337	121860443	1000	-	.	gene_id "MSTRG.200409"; transcript_id "MSTRG.200409.36"; exon_number "2";
chr9	StringTie	exon	121870497	121870748	1000	-	.	gene_id "MSTRG.200409"; transcript_id "MSTRG.200409.36"; exon_number "3";
chr9	StringTie	exon	121884985	121885575	1000	-	.	gene_id "MSTRG.200409"; transcript_id "MSTRG.200409.36"; exon_number "4";
chr9	StringTie	exon	121886492	121886602	1000	-	.	gene_id "MSTRG.200409"; transcript_id "MSTRG.200409.36"; exon_number "5";
chr9	StringTie	exon	121887529	121887563	1000	-	.	gene_id "MSTRG.200409"; transcript_id "MSTRG.200409.36"; exon_number "6";
chr9	StringTie	transcript	121855348	121887583	1000	-	.	gene_id "MSTRG.200409"; transcript_id "MSTRG.200409.37";
chr9	StringTie	exon	121855348	121855561	1000	-	.	gene_id "MSTRG.200409"; transcript_id "MSTRG.200409.37"; exon_number "1";
chr9	StringTie	exon	121860337	121860443	1000	-	.	gene_id "MSTRG.200409"; transcript_id "MSTRG.200409.37"; exon_number "2";
chr9	StringTie	exon	121870497	121870748	1000	-	.	gene_id "MSTRG.200409"; transcript_id "MSTRG.200409.37"; exon_number "3";
chr9	StringTie	exon	121885512	121885575	1000	-	.	gene_id "MSTRG.200409"; transcript_id "MSTRG.200409.37"; exon_number "4";
chr9	StringTie	exon	121887529	121887583	1000	-	.	gene_id "MSTRG.200409"; transcript_id "MSTRG.200409.37"; exon_number "5";
chr9	StringTie	transcript	121855377	121896901	1000	-	.	gene_id "MSTRG.200409"; transcript_id "MSTRG.200409.38";
chr9	StringTie	exon	121855377	121855561	1000	-	.	gene_id "MSTRG.200409"; transcript_id "MSTRG.200409.38"; exon_number "1";
chr9	StringTie	exon	121860337	121860443	1000	-	.	gene_id "MSTRG.200409"; transcript_id "MSTRG.200409.38"; exon_number "2";
chr9	StringTie	exon	121870497	121870748	1000	-	.	gene_id "MSTRG.200409"; transcript_id "MSTRG.200409.38"; exon_number "3";
chr9	StringTie	exon	121884985	121885575	1000	-	.	gene_id "MSTRG.200409"; transcript_id "MSTRG.200409.38"; exon_number "4";
chr9	StringTie	exon	121896495	121896901	1000	-	.	gene_id "MSTRG.200409"; transcript_id "MSTRG.200409.38"; exon_number "5";
chr9	StringTie	transcript	121855402	121896949	1000	-	.	gene_id "MSTRG.200409"; transcript_id "MSTRG.200409.39";
chr9	StringTie	exon	121855402	121855557	1000	-	.	gene_id "MSTRG.200409"; transcript_id "MSTRG.200409.39"; exon_number "1";
chr9	StringTie	exon	121860337	121860443	1000	-	.	gene_id "MSTRG.200409"; transcript_id "MSTRG.200409.39"; exon_number "2";
chr9	StringTie	exon	121870497	121870748	1000	-	.	gene_id "MSTRG.200409"; transcript_id "MSTRG.200409.39"; exon_number "3";
chr9	StringTie	exon	121884985	121885575	1000	-	.	gene_id "MSTRG.200409"; transcript_id "MSTRG.200409.39"; exon_number "4";
chr9	StringTie	exon	121896600	121896949	1000	-	.	gene_id "MSTRG.200409"; transcript_id "MSTRG.200409.39"; exon_number "5";
chr9	StringTie	transcript	121815592	121963767	1000	-	.	gene_id "MSTRG.200409"; transcript_id "MSTRG.200409.4";
chr9	StringTie	exon	121815592	121822879	1000	-	.	gene_id "MSTRG.200409"; transcript_id "MSTRG.200409.4"; exon_number "1";
chr9	StringTie	exon	121860337	121860443	1000	-	.	gene_id "MSTRG.200409"; transcript_id "MSTRG.200409.4"; exon_number "2";
chr9	StringTie	exon	121870497	121870748	1000	-	.	gene_id "MSTRG.200409"; transcript_id "MSTRG.200409.4"; exon_number "3";
chr9	StringTie	exon	121963608	121963767	1000	-	.	gene_id "MSTRG.200409"; transcript_id "MSTRG.200409.4"; exon_number "4";
chr9	StringTie	transcript	121855434	121881665	1000	-	.	gene_id "MSTRG.200409"; transcript_id "MSTRG.200409.40";
chr9	StringTie	exon	121855434	121855557	1000	-	.	gene_id "MSTRG.200409"; transcript_id "MSTRG.200409.40"; exon_number "1";
chr9	StringTie	exon	121860337	121860443	1000	-	.	gene_id "MSTRG.200409"; transcript_id "MSTRG.200409.40"; exon_number "2";
chr9	StringTie	exon	121870497	121870748	1000	-	.	gene_id "MSTRG.200409"; transcript_id "MSTRG.200409.40"; exon_number "3";
chr9	StringTie	exon	121881553	121881665	1000	-	.	gene_id "MSTRG.200409"; transcript_id "MSTRG.200409.40"; exon_number "4";
chr9	StringTie	transcript	121855562	121871484	1000	-	.	gene_id "MSTRG.200409"; transcript_id "MSTRG.200409.41";
chr9	StringTie	exon	121855562	121855662	1000	-	.	gene_id "MSTRG.200409"; transcript_id "MSTRG.200409.41"; exon_number "1";
chr9	StringTie	exon	121860337	121860443	1000	-	.	gene_id "MSTRG.200409"; transcript_id "MSTRG.200409.41"; exon_number "2";
chr9	StringTie	exon	121870497	121870748	1000	-	.	gene_id "MSTRG.200409"; transcript_id "MSTRG.200409.41"; exon_number "3";
chr9	StringTie	exon	121871376	121871484	1000	-	.	gene_id "MSTRG.200409"; transcript_id "MSTRG.200409.41"; exon_number "4";
chr9	StringTie	transcript	121855564	121896877	1000	-	.	gene_id "MSTRG.200409"; transcript_id "MSTRG.200409.42";
chr9	StringTie	exon	121855564	121855662	1000	-	.	gene_id "MSTRG.200409"; transcript_id "MSTRG.200409.42"; exon_number "1";
chr9	StringTie	exon	121860337	121860443	1000	-	.	gene_id "MSTRG.200409"; transcript_id "MSTRG.200409.42"; exon_number "2";
chr9	StringTie	exon	121870497	121870748	1000	-	.	gene_id "MSTRG.200409"; transcript_id "MSTRG.200409.42"; exon_number "3";
chr9	StringTie	exon	121896600	121896877	1000	-	.	gene_id "MSTRG.200409"; transcript_id "MSTRG.200409.42"; exon_number "4";
chr9	StringTie	transcript	121855625	121879869	1000	-	.	gene_id "MSTRG.200409"; transcript_id "MSTRG.200409.43";
chr9	StringTie	exon	121855625	121855662	1000	-	.	gene_id "MSTRG.200409"; transcript_id "MSTRG.200409.43"; exon_number "1";
chr9	StringTie	exon	121860337	121860443	1000	-	.	gene_id "MSTRG.200409"; transcript_id "MSTRG.200409.43"; exon_number "2";
chr9	StringTie	exon	121870497	121870748	1000	-	.	gene_id "MSTRG.200409"; transcript_id "MSTRG.200409.43"; exon_number "3";
chr9	StringTie	exon	121879840	121879869	1000	-	.	gene_id "MSTRG.200409"; transcript_id "MSTRG.200409.43"; exon_number "4";
chr9	StringTie	transcript	121856270	121887747	1000	-	.	gene_id "MSTRG.200409"; transcript_id "MSTRG.200409.44";
chr9	StringTie	exon	121856270	121856432	1000	-	.	gene_id "MSTRG.200409"; transcript_id "MSTRG.200409.44"; exon_number "1";
chr9	StringTie	exon	121860337	121860443	1000	-	.	gene_id "MSTRG.200409"; transcript_id "MSTRG.200409.44"; exon_number "2";
chr9	StringTie	exon	121870497	121870748	1000	-	.	gene_id "MSTRG.200409"; transcript_id "MSTRG.200409.44"; exon_number "3";
chr9	StringTie	exon	121887529	121887747	1000	-	.	gene_id "MSTRG.200409"; transcript_id "MSTRG.200409.44"; exon_number "4";
chr9	StringTie	transcript	121856367	121896949	1000	-	.	gene_id "MSTRG.200409"; transcript_id "MSTRG.200409.45";
chr9	StringTie	exon	121856367	121856432	1000	-	.	gene_id "MSTRG.200409"; transcript_id "MSTRG.200409.45"; exon_number "1";
chr9	StringTie	exon	121860337	121860443	1000	-	.	gene_id "MSTRG.200409"; transcript_id "MSTRG.200409.45"; exon_number "2";
chr9	StringTie	exon	121870497	121870748	1000	-	.	gene_id "MSTRG.200409"; transcript_id "MSTRG.200409.45"; exon_number "3";
chr9	StringTie	exon	121896495	121896949	1000	-	.	gene_id "MSTRG.200409"; transcript_id "MSTRG.200409.45"; exon_number "4";
chr9	StringTie	transcript	121856406	121875109	1000	-	.	gene_id "MSTRG.200409"; transcript_id "MSTRG.200409.46";
chr9	StringTie	exon	121856406	121856432	1000	-	.	gene_id "MSTRG.200409"; transcript_id "MSTRG.200409.46"; exon_number "1";
chr9	StringTie	exon	121860337	121860443	1000	-	.	gene_id "MSTRG.200409"; transcript_id "MSTRG.200409.46"; exon_number "2";
chr9	StringTie	exon	121870497	121870748	1000	-	.	gene_id "MSTRG.200409"; transcript_id "MSTRG.200409.46"; exon_number "3";
chr9	StringTie	exon	121875081	121875109	1000	-	.	gene_id "MSTRG.200409"; transcript_id "MSTRG.200409.46"; exon_number "4";
chr9	StringTie	transcript	121921983	121963845	1000	-	.	gene_id "MSTRG.200409"; transcript_id "MSTRG.200409.48";
chr9	StringTie	exon	121921983	121927193	1000	-	.	gene_id "MSTRG.200409"; transcript_id "MSTRG.200409.48"; exon_number "1";
chr9	StringTie	exon	121927923	121928144	1000	-	.	gene_id "MSTRG.200409"; transcript_id "MSTRG.200409.48"; exon_number "2";
chr9	StringTie	exon	121947792	121947933	1000	-	.	gene_id "MSTRG.200409"; transcript_id "MSTRG.200409.48"; exon_number "3";
chr9	StringTie	exon	121963608	121963845	1000	-	.	gene_id "MSTRG.200409"; transcript_id "MSTRG.200409.48"; exon_number "4";
chr9	StringTie	transcript	121926667	121948125	1000	-	.	gene_id "MSTRG.200409"; transcript_id "MSTRG.200409.49";
chr9	StringTie	exon	121926667	121926801	1000	-	.	gene_id "MSTRG.200409"; transcript_id "MSTRG.200409.49"; exon_number "1";
chr9	StringTie	exon	121947792	121948125	1000	-	.	gene_id "MSTRG.200409"; transcript_id "MSTRG.200409.49"; exon_number "2";
chr9	StringTie	transcript	121815597	121884532	1000	-	.	gene_id "MSTRG.200409"; transcript_id "MSTRG.200409.5";
chr9	StringTie	exon	121815597	121822879	1000	-	.	gene_id "MSTRG.200409"; transcript_id "MSTRG.200409.5"; exon_number "1";
chr9	StringTie	exon	121841535	121841696	1000	-	.	gene_id "MSTRG.200409"; transcript_id "MSTRG.200409.5"; exon_number "2";
chr9	StringTie	exon	121860337	121860443	1000	-	.	gene_id "MSTRG.200409"; transcript_id "MSTRG.200409.5"; exon_number "3";
chr9	StringTie	exon	121870497	121870748	1000	-	.	gene_id "MSTRG.200409"; transcript_id "MSTRG.200409.5"; exon_number "4";
chr9	StringTie	exon	121884294	121884532	1000	-	.	gene_id "MSTRG.200409"; transcript_id "MSTRG.200409.5"; exon_number "5";
chr9	StringTie	transcript	121928120	122093606	1000	-	.	gene_id "MSTRG.200409"; transcript_id "MSTRG.200409.50";
chr9	StringTie	exon	121928120	121928144	1000	-	.	gene_id "MSTRG.200409"; transcript_id "MSTRG.200409.50"; exon_number "1";
chr9	StringTie	exon	121974009	121974124	1000	-	.	gene_id "MSTRG.200409"; transcript_id "MSTRG.200409.50"; exon_number "2";
chr9	StringTie	exon	121974884	121974979	1000	-	.	gene_id "MSTRG.200409"; transcript_id "MSTRG.200409.50"; exon_number "3";
chr9	StringTie	exon	121989195	121989770	1000	-	.	gene_id "MSTRG.200409"; transcript_id "MSTRG.200409.50"; exon_number "4";
chr9	StringTie	exon	122031723	122031856	1000	-	.	gene_id "MSTRG.200409"; transcript_id "MSTRG.200409.50"; exon_number "5";
chr9	StringTie	exon	122039272	122039368	1000	-	.	gene_id "MSTRG.200409"; transcript_id "MSTRG.200409.50"; exon_number "6";
chr9	StringTie	exon	122092687	122093606	1000	-	.	gene_id "MSTRG.200409"; transcript_id "MSTRG.200409.50"; exon_number "7";
chr9	StringTie	transcript	121954683	121963879	1000	-	.	gene_id "MSTRG.200409"; transcript_id "MSTRG.200409.51";
chr9	StringTie	exon	121954683	121956742	1000	-	.	gene_id "MSTRG.200409"; transcript_id "MSTRG.200409.51"; exon_number "1";
chr9	StringTie	exon	121963608	121963879	1000	-	.	gene_id "MSTRG.200409"; transcript_id "MSTRG.200409.51"; exon_number "2";
chr9	StringTie	transcript	121956136	122093606	1000	-	.	gene_id "MSTRG.200409"; transcript_id "MSTRG.200409.52";
chr9	StringTie	exon	121956136	121956742	1000	-	.	gene_id "MSTRG.200409"; transcript_id "MSTRG.200409.52"; exon_number "1";
chr9	StringTie	exon	121974009	121974124	1000	-	.	gene_id "MSTRG.200409"; transcript_id "MSTRG.200409.52"; exon_number "2";
chr9	StringTie	exon	121974884	121974979	1000	-	.	gene_id "MSTRG.200409"; transcript_id "MSTRG.200409.52"; exon_number "3";
chr9	StringTie	exon	121989195	121989770	1000	-	.	gene_id "MSTRG.200409"; transcript_id "MSTRG.200409.52"; exon_number "4";
chr9	StringTie	exon	122031723	122031856	1000	-	.	gene_id "MSTRG.200409"; transcript_id "MSTRG.200409.52"; exon_number "5";
chr9	StringTie	exon	122039272	122039368	1000	-	.	gene_id "MSTRG.200409"; transcript_id "MSTRG.200409.52"; exon_number "6";
chr9	StringTie	exon	122092687	122093606	1000	-	.	gene_id "MSTRG.200409"; transcript_id "MSTRG.200409.52"; exon_number "7";
chr9	StringTie	transcript	121956436	121999880	1000	-	.	gene_id "MSTRG.200409"; transcript_id "MSTRG.200409.53";
chr9	StringTie	exon	121956436	121956742	1000	-	.	gene_id "MSTRG.200409"; transcript_id "MSTRG.200409.53"; exon_number "1";
chr9	StringTie	exon	121974009	121974124	1000	-	.	gene_id "MSTRG.200409"; transcript_id "MSTRG.200409.53"; exon_number "2";
chr9	StringTie	exon	121974884	121974979	1000	-	.	gene_id "MSTRG.200409"; transcript_id "MSTRG.200409.53"; exon_number "3";
chr9	StringTie	exon	121989195	121989770	1000	-	.	gene_id "MSTRG.200409"; transcript_id "MSTRG.200409.53"; exon_number "4";
chr9	StringTie	exon	121999566	121999880	1000	-	.	gene_id "MSTRG.200409"; transcript_id "MSTRG.200409.53"; exon_number "5";
chr9	StringTie	transcript	121956718	122004254	1000	-	.	gene_id "MSTRG.200409"; transcript_id "MSTRG.200409.54";
chr9	StringTie	exon	121956718	121956742	1000	-	.	gene_id "MSTRG.200409"; transcript_id "MSTRG.200409.54"; exon_number "1";
chr9	StringTie	exon	121974009	121974124	1000	-	.	gene_id "MSTRG.200409"; transcript_id "MSTRG.200409.54"; exon_number "2";
chr9	StringTie	exon	121974884	121974979	1000	-	.	gene_id "MSTRG.200409"; transcript_id "MSTRG.200409.54"; exon_number "3";
chr9	StringTie	exon	121989195	121989770	1000	-	.	gene_id "MSTRG.200409"; transcript_id "MSTRG.200409.54"; exon_number "4";
chr9	StringTie	exon	122004155	122004254	1000	-	.	gene_id "MSTRG.200409"; transcript_id "MSTRG.200409.54"; exon_number "5";
chr9	StringTie	transcript	121973461	122045072	1000	-	.	gene_id "MSTRG.200409"; transcript_id "MSTRG.200409.55";
chr9	StringTie	exon	121973461	121973586	1000	-	.	gene_id "MSTRG.200409"; transcript_id "MSTRG.200409.55"; exon_number "1";
chr9	StringTie	exon	121974009	121974124	1000	-	.	gene_id "MSTRG.200409"; transcript_id "MSTRG.200409.55"; exon_number "2";
chr9	StringTie	exon	121974884	121974979	1000	-	.	gene_id "MSTRG.200409"; transcript_id "MSTRG.200409.55"; exon_number "3";
chr9	StringTie	exon	121989195	121989770	1000	-	.	gene_id "MSTRG.200409"; transcript_id "MSTRG.200409.55"; exon_number "4";
chr9	StringTie	exon	122004155	122004281	1000	-	.	gene_id "MSTRG.200409"; transcript_id "MSTRG.200409.55"; exon_number "5";
chr9	StringTie	exon	122031723	122031856	1000	-	.	gene_id "MSTRG.200409"; transcript_id "MSTRG.200409.55"; exon_number "6";
chr9	StringTie	exon	122039272	122039368	1000	-	.	gene_id "MSTRG.200409"; transcript_id "MSTRG.200409.55"; exon_number "7";
chr9	StringTie	exon	122040374	122040479	1000	-	.	gene_id "MSTRG.200409"; transcript_id "MSTRG.200409.55"; exon_number "8";
chr9	StringTie	exon	122044951	122045072	1000	-	.	gene_id "MSTRG.200409"; transcript_id "MSTRG.200409.55"; exon_number "9";
chr9	StringTie	transcript	121974007	121975102	1000	-	.	gene_id "MSTRG.200409"; transcript_id "MSTRG.200409.56";
chr9	StringTie	exon	121974007	121974124	1000	-	.	gene_id "MSTRG.200409"; transcript_id "MSTRG.200409.56"; exon_number "1";
chr9	StringTie	exon	121974884	121974979	1000	-	.	gene_id "MSTRG.200409"; transcript_id "MSTRG.200409.56"; exon_number "2";
chr9	StringTie	exon	121975074	121975102	1000	-	.	gene_id "MSTRG.200409"; transcript_id "MSTRG.200409.56"; exon_number "3";
chr9	StringTie	transcript	121987097	122040039	1000	-	.	gene_id "MSTRG.200409"; transcript_id "MSTRG.200409.57";
chr9	StringTie	exon	121987097	121989770	1000	-	.	gene_id "MSTRG.200409"; transcript_id "MSTRG.200409.57"; exon_number "1";
chr9	StringTie	exon	122015023	122015790	1000	-	.	gene_id "MSTRG.200409"; transcript_id "MSTRG.200409.57"; exon_number "2";
chr9	StringTie	exon	122031723	122031856	1000	-	.	gene_id "MSTRG.200409"; transcript_id "MSTRG.200409.57"; exon_number "3";
chr9	StringTie	exon	122039272	122039368	1000	-	.	gene_id "MSTRG.200409"; transcript_id "MSTRG.200409.57"; exon_number "4";
chr9	StringTie	exon	122039468	122040039	1000	-	.	gene_id "MSTRG.200409"; transcript_id "MSTRG.200409.57"; exon_number "5";
chr9	StringTie	transcript	121988566	122000579	1000	-	.	gene_id "MSTRG.200409"; transcript_id "MSTRG.200409.58";
chr9	StringTie	exon	121988566	121989770	1000	-	.	gene_id "MSTRG.200409"; transcript_id "MSTRG.200409.58"; exon_number "1";
chr9	StringTie	exon	122000547	122000579	1000	-	.	gene_id "MSTRG.200409"; transcript_id "MSTRG.200409.58"; exon_number "2";
chr9	StringTie	transcript	121815666	121870724	1000	-	.	gene_id "MSTRG.200409"; transcript_id "MSTRG.200409.6";
chr9	StringTie	exon	121815666	121822879	1000	-	.	gene_id "MSTRG.200409"; transcript_id "MSTRG.200409.6"; exon_number "1";
chr9	StringTie	exon	121860337	121860443	1000	-	.	gene_id "MSTRG.200409"; transcript_id "MSTRG.200409.6"; exon_number "2";
chr9	StringTie	exon	121870617	121870724	1000	-	.	gene_id "MSTRG.200409"; transcript_id "MSTRG.200409.6"; exon_number "3";
chr9	StringTie	transcript	122014772	122044972	1000	-	.	gene_id "MSTRG.200409"; transcript_id "MSTRG.200409.61";
chr9	StringTie	exon	122014772	122015790	1000	-	.	gene_id "MSTRG.200409"; transcript_id "MSTRG.200409.61"; exon_number "1";
chr9	StringTie	exon	122031723	122031856	1000	-	.	gene_id "MSTRG.200409"; transcript_id "MSTRG.200409.61"; exon_number "2";
chr9	StringTie	exon	122039272	122039368	1000	-	.	gene_id "MSTRG.200409"; transcript_id "MSTRG.200409.61"; exon_number "3";
chr9	StringTie	exon	122040374	122040479	1000	-	.	gene_id "MSTRG.200409"; transcript_id "MSTRG.200409.61"; exon_number "4";
chr9	StringTie	exon	122044951	122044972	1000	-	.	gene_id "MSTRG.200409"; transcript_id "MSTRG.200409.61"; exon_number "5";
chr9	StringTie	transcript	122015104	122040466	1000	-	.	gene_id "MSTRG.200409"; transcript_id "MSTRG.200409.62";
chr9	StringTie	exon	122015104	122015795	1000	-	.	gene_id "MSTRG.200409"; transcript_id "MSTRG.200409.62"; exon_number "1";
chr9	StringTie	exon	122031723	122031856	1000	-	.	gene_id "MSTRG.200409"; transcript_id "MSTRG.200409.62"; exon_number "2";
chr9	StringTie	exon	122039272	122039368	1000	-	.	gene_id "MSTRG.200409"; transcript_id "MSTRG.200409.62"; exon_number "3";
chr9	StringTie	exon	122040374	122040466	1000	-	.	gene_id "MSTRG.200409"; transcript_id "MSTRG.200409.62"; exon_number "4";
chr9	StringTie	transcript	122015486	122042079	1000	-	.	gene_id "MSTRG.200409"; transcript_id "MSTRG.200409.63";
chr9	StringTie	exon	122015486	122015790	1000	-	.	gene_id "MSTRG.200409"; transcript_id "MSTRG.200409.63"; exon_number "1";
chr9	StringTie	exon	122031723	122031856	1000	-	.	gene_id "MSTRG.200409"; transcript_id "MSTRG.200409.63"; exon_number "2";
chr9	StringTie	exon	122039272	122039368	1000	-	.	gene_id "MSTRG.200409"; transcript_id "MSTRG.200409.63"; exon_number "3";
chr9	StringTie	exon	122040374	122040479	1000	-	.	gene_id "MSTRG.200409"; transcript_id "MSTRG.200409.63"; exon_number "4";
chr9	StringTie	exon	122042009	122042079	1000	-	.	gene_id "MSTRG.200409"; transcript_id "MSTRG.200409.63"; exon_number "5";
chr9	StringTie	transcript	122015710	122045064	1000	-	.	gene_id "MSTRG.200409"; transcript_id "MSTRG.200409.64";
chr9	StringTie	exon	122015710	122015795	1000	-	.	gene_id "MSTRG.200409"; transcript_id "MSTRG.200409.64"; exon_number "1";
chr9	StringTie	exon	122031723	122031856	1000	-	.	gene_id "MSTRG.200409"; transcript_id "MSTRG.200409.64"; exon_number "2";
chr9	StringTie	exon	122039272	122039368	1000	-	.	gene_id "MSTRG.200409"; transcript_id "MSTRG.200409.64"; exon_number "3";
chr9	StringTie	exon	122044951	122045064	1000	-	.	gene_id "MSTRG.200409"; transcript_id "MSTRG.200409.64"; exon_number "4";
chr9	StringTie	transcript	122015750	122053175	1000	-	.	gene_id "MSTRG.200409"; transcript_id "MSTRG.200409.65";
chr9	StringTie	exon	122015750	122015790	1000	-	.	gene_id "MSTRG.200409"; transcript_id "MSTRG.200409.65"; exon_number "1";
chr9	StringTie	exon	122031723	122031856	1000	-	.	gene_id "MSTRG.200409"; transcript_id "MSTRG.200409.65"; exon_number "2";
chr9	StringTie	exon	122039272	122039368	1000	-	.	gene_id "MSTRG.200409"; transcript_id "MSTRG.200409.65"; exon_number "3";
chr9	StringTie	exon	122053123	122053175	1000	-	.	gene_id "MSTRG.200409"; transcript_id "MSTRG.200409.65"; exon_number "4";
chr9	StringTie	transcript	122016680	122040004	1000	-	.	gene_id "MSTRG.200409"; transcript_id "MSTRG.200409.66";
chr9	StringTie	exon	122016680	122016730	1000	-	.	gene_id "MSTRG.200409"; transcript_id "MSTRG.200409.66"; exon_number "1";
chr9	StringTie	exon	122031723	122031856	1000	-	.	gene_id "MSTRG.200409"; transcript_id "MSTRG.200409.66"; exon_number "2";
chr9	StringTie	exon	122039272	122039368	1000	-	.	gene_id "MSTRG.200409"; transcript_id "MSTRG.200409.66"; exon_number "3";
chr9	StringTie	exon	122039468	122040004	1000	-	.	gene_id "MSTRG.200409"; transcript_id "MSTRG.200409.66"; exon_number "4";
chr9	StringTie	transcript	122016705	122045152	1000	-	.	gene_id "MSTRG.200409"; transcript_id "MSTRG.200409.67";
chr9	StringTie	exon	122016705	122016730	1000	-	.	gene_id "MSTRG.200409"; transcript_id "MSTRG.200409.67"; exon_number "1";
chr9	StringTie	exon	122031723	122031856	1000	-	.	gene_id "MSTRG.200409"; transcript_id "MSTRG.200409.67"; exon_number "2";
chr9	StringTie	exon	122039272	122039368	1000	-	.	gene_id "MSTRG.200409"; transcript_id "MSTRG.200409.67"; exon_number "3";
chr9	StringTie	exon	122044951	122045152	1000	-	.	gene_id "MSTRG.200409"; transcript_id "MSTRG.200409.67"; exon_number "4";
chr9	StringTie	transcript	122016708	122053851	1000	-	.	gene_id "MSTRG.200409"; transcript_id "MSTRG.200409.68";
chr9	StringTie	exon	122016708	122016730	1000	-	.	gene_id "MSTRG.200409"; transcript_id "MSTRG.200409.68"; exon_number "1";
chr9	StringTie	exon	122031723	122031856	1000	-	.	gene_id "MSTRG.200409"; transcript_id "MSTRG.200409.68"; exon_number "2";
chr9	StringTie	exon	122039272	122039368	1000	-	.	gene_id "MSTRG.200409"; transcript_id "MSTRG.200409.68"; exon_number "3";
chr9	StringTie	exon	122053813	122053851	1000	-	.	gene_id "MSTRG.200409"; transcript_id "MSTRG.200409.68"; exon_number "4";
chr9	StringTie	transcript	122016711	122040620	1000	-	.	gene_id "MSTRG.200409"; transcript_id "MSTRG.200409.69";
chr9	StringTie	exon	122016711	122016730	1000	-	.	gene_id "MSTRG.200409"; transcript_id "MSTRG.200409.69"; exon_number "1";
chr9	StringTie	exon	122031723	122031856	1000	-	.	gene_id "MSTRG.200409"; transcript_id "MSTRG.200409.69"; exon_number "2";
chr9	StringTie	exon	122039272	122039368	1000	-	.	gene_id "MSTRG.200409"; transcript_id "MSTRG.200409.69"; exon_number "3";
chr9	StringTie	exon	122040374	122040620	1000	-	.	gene_id "MSTRG.200409"; transcript_id "MSTRG.200409.69"; exon_number "4";
chr9	StringTie	transcript	121815674	121887561	1000	-	.	gene_id "MSTRG.200409"; transcript_id "MSTRG.200409.7";
chr9	StringTie	exon	121815674	121822879	1000	-	.	gene_id "MSTRG.200409"; transcript_id "MSTRG.200409.7"; exon_number "1";
chr9	StringTie	exon	121841514	121841696	1000	-	.	gene_id "MSTRG.200409"; transcript_id "MSTRG.200409.7"; exon_number "2";
chr9	StringTie	exon	121860337	121860443	1000	-	.	gene_id "MSTRG.200409"; transcript_id "MSTRG.200409.7"; exon_number "3";
chr9	StringTie	exon	121870497	121870748	1000	-	.	gene_id "MSTRG.200409"; transcript_id "MSTRG.200409.7"; exon_number "4";
chr9	StringTie	exon	121887529	121887561	1000	-	.	gene_id "MSTRG.200409"; transcript_id "MSTRG.200409.7"; exon_number "5";
chr9	StringTie	transcript	122025147	122040481	1000	-	.	gene_id "MSTRG.200409"; transcript_id "MSTRG.200409.70";
chr9	StringTie	exon	122025147	122026428	1000	-	.	gene_id "MSTRG.200409"; transcript_id "MSTRG.200409.70"; exon_number "1";
chr9	StringTie	exon	122031723	122031856	1000	-	.	gene_id "MSTRG.200409"; transcript_id "MSTRG.200409.70"; exon_number "2";
chr9	StringTie	exon	122039272	122039368	1000	-	.	gene_id "MSTRG.200409"; transcript_id "MSTRG.200409.70"; exon_number "3";
chr9	StringTie	exon	122040374	122040481	1000	-	.	gene_id "MSTRG.200409"; transcript_id "MSTRG.200409.70"; exon_number "4";
chr9	StringTie	transcript	122026386	122045016	1000	-	.	gene_id "MSTRG.200409"; transcript_id "MSTRG.200409.71";
chr9	StringTie	exon	122026386	122026410	1000	-	.	gene_id "MSTRG.200409"; transcript_id "MSTRG.200409.71"; exon_number "1";
chr9	StringTie	exon	122031723	122031856	1000	-	.	gene_id "MSTRG.200409"; transcript_id "MSTRG.200409.71"; exon_number "2";
chr9	StringTie	exon	122039272	122039368	1000	-	.	gene_id "MSTRG.200409"; transcript_id "MSTRG.200409.71"; exon_number "3";
chr9	StringTie	exon	122044951	122045016	1000	-	.	gene_id "MSTRG.200409"; transcript_id "MSTRG.200409.71"; exon_number "4";
chr9	StringTie	transcript	122029784	122045105	1000	-	.	gene_id "MSTRG.200409"; transcript_id "MSTRG.200409.72";
chr9	StringTie	exon	122029784	122031251	1000	-	.	gene_id "MSTRG.200409"; transcript_id "MSTRG.200409.72"; exon_number "1";
chr9	StringTie	exon	122031723	122031856	1000	-	.	gene_id "MSTRG.200409"; transcript_id "MSTRG.200409.72"; exon_number "2";
chr9	StringTie	exon	122039272	122039368	1000	-	.	gene_id "MSTRG.200409"; transcript_id "MSTRG.200409.72"; exon_number "3";
chr9	StringTie	exon	122044951	122045105	1000	-	.	gene_id "MSTRG.200409"; transcript_id "MSTRG.200409.72"; exon_number "4";
chr9	StringTie	transcript	122030079	122045228	1000	-	.	gene_id "MSTRG.200409"; transcript_id "MSTRG.200409.73";
chr9	StringTie	exon	122030079	122030138	1000	-	.	gene_id "MSTRG.200409"; transcript_id "MSTRG.200409.73"; exon_number "1";
chr9	StringTie	exon	122031723	122031856	1000	-	.	gene_id "MSTRG.200409"; transcript_id "MSTRG.200409.73"; exon_number "2";
chr9	StringTie	exon	122039272	122039368	1000	-	.	gene_id "MSTRG.200409"; transcript_id "MSTRG.200409.73"; exon_number "3";
chr9	StringTie	exon	122044951	122045228	1000	-	.	gene_id "MSTRG.200409"; transcript_id "MSTRG.200409.73"; exon_number "4";
chr9	StringTie	transcript	122030092	122053835	1000	-	.	gene_id "MSTRG.200409"; transcript_id "MSTRG.200409.74";
chr9	StringTie	exon	122030092	122030138	1000	-	.	gene_id "MSTRG.200409"; transcript_id "MSTRG.200409.74"; exon_number "1";
chr9	StringTie	exon	122031723	122031856	1000	-	.	gene_id "MSTRG.200409"; transcript_id "MSTRG.200409.74"; exon_number "2";
chr9	StringTie	exon	122039272	122039368	1000	-	.	gene_id "MSTRG.200409"; transcript_id "MSTRG.200409.74"; exon_number "3";
chr9	StringTie	exon	122053813	122053835	1000	-	.	gene_id "MSTRG.200409"; transcript_id "MSTRG.200409.74"; exon_number "4";
chr9	StringTie	transcript	122030272	122039487	1000	-	.	gene_id "MSTRG.200409"; transcript_id "MSTRG.200409.75";
chr9	StringTie	exon	122030272	122031251	1000	-	.	gene_id "MSTRG.200409"; transcript_id "MSTRG.200409.75"; exon_number "1";
chr9	StringTie	exon	122031723	122031856	1000	-	.	gene_id "MSTRG.200409"; transcript_id "MSTRG.200409.75"; exon_number "2";
chr9	StringTie	exon	122039272	122039368	1000	-	.	gene_id "MSTRG.200409"; transcript_id "MSTRG.200409.75"; exon_number "3";
chr9	StringTie	exon	122039468	122039487	1000	-	.	gene_id "MSTRG.200409"; transcript_id "MSTRG.200409.75"; exon_number "4";
chr9	StringTie	transcript	122079922	122093695	1000	-	.	gene_id "MSTRG.200409"; transcript_id "MSTRG.200409.76";
chr9	StringTie	exon	122079922	122080515	1000	-	.	gene_id "MSTRG.200409"; transcript_id "MSTRG.200409.76"; exon_number "1";
chr9	StringTie	exon	122092687	122093695	1000	-	.	gene_id "MSTRG.200409"; transcript_id "MSTRG.200409.76"; exon_number "2";
chr9	StringTie	transcript	121815674	121884414	1000	-	.	gene_id "MSTRG.200409"; transcript_id "MSTRG.200409.8";
chr9	StringTie	exon	121815674	121822879	1000	-	.	gene_id "MSTRG.200409"; transcript_id "MSTRG.200409.8"; exon_number "1";
chr9	StringTie	exon	121838050	121838125	1000	-	.	gene_id "MSTRG.200409"; transcript_id "MSTRG.200409.8"; exon_number "2";
chr9	StringTie	exon	121860337	121860443	1000	-	.	gene_id "MSTRG.200409"; transcript_id "MSTRG.200409.8"; exon_number "3";
chr9	StringTie	exon	121870497	121870748	1000	-	.	gene_id "MSTRG.200409"; transcript_id "MSTRG.200409.8"; exon_number "4";
chr9	StringTie	exon	121884294	121884414	1000	-	.	gene_id "MSTRG.200409"; transcript_id "MSTRG.200409.8"; exon_number "5";
chr9	StringTie	transcript	121815674	121879957	1000	-	.	gene_id "MSTRG.200409"; transcript_id "MSTRG.200409.9";
chr9	StringTie	exon	121815674	121822879	1000	-	.	gene_id "MSTRG.200409"; transcript_id "MSTRG.200409.9"; exon_number "1";
chr9	StringTie	exon	121841312	121841696	1000	-	.	gene_id "MSTRG.200409"; transcript_id "MSTRG.200409.9"; exon_number "2";
chr9	StringTie	exon	121860337	121860443	1000	-	.	gene_id "MSTRG.200409"; transcript_id "MSTRG.200409.9"; exon_number "3";
chr9	StringTie	exon	121870497	121870748	1000	-	.	gene_id "MSTRG.200409"; transcript_id "MSTRG.200409.9"; exon_number "4";
chr9	StringTie	exon	121879840	121879957	1000	-	.	gene_id "MSTRG.200409"; transcript_id "MSTRG.200409.9"; exon_number "5";
chr10	StringTie	transcript	27101885	27102159	1000	.	.	gene_id "MSTRG.20041"; transcript_id "MSTRG.20041.1";
chr10	StringTie	exon	27101885	27102159	1000	.	.	gene_id "MSTRG.20041"; transcript_id "MSTRG.20041.1"; exon_number "1";
chr9	StringTie	transcript	121871660	121875963	1000	+	.	gene_id "MSTRG.200410"; transcript_id "MSTRG.200410.1";
chr9	StringTie	exon	121871660	121871897	1000	+	.	gene_id "MSTRG.200410"; transcript_id "MSTRG.200410.1"; exon_number "1";
chr9	StringTie	exon	121875351	121875963	1000	+	.	gene_id "MSTRG.200410"; transcript_id "MSTRG.200410.1"; exon_number "2";
chr9	StringTie	transcript	121871702	121875963	1000	+	.	gene_id "MSTRG.200410"; transcript_id "MSTRG.200410.2";
chr9	StringTie	exon	121871702	121871897	1000	+	.	gene_id "MSTRG.200410"; transcript_id "MSTRG.200410.2"; exon_number "1";
chr9	StringTie	exon	121872987	121873051	1000	+	.	gene_id "MSTRG.200410"; transcript_id "MSTRG.200410.2"; exon_number "2";
chr9	StringTie	exon	121875351	121875963	1000	+	.	gene_id "MSTRG.200410"; transcript_id "MSTRG.200410.2"; exon_number "3";
chr9	StringTie	transcript	122015482	122017107	1000	+	.	gene_id "MSTRG.200411"; transcript_id "MSTRG.200411.1";
chr9	StringTie	exon	122015482	122015692	1000	+	.	gene_id "MSTRG.200411"; transcript_id "MSTRG.200411.1"; exon_number "1";
chr9	StringTie	exon	122016859	122017107	1000	+	.	gene_id "MSTRG.200411"; transcript_id "MSTRG.200411.1"; exon_number "2";
chr9	StringTie	transcript	122095535	122095792	1000	.	.	gene_id "MSTRG.200412"; transcript_id "MSTRG.200412.1";
chr9	StringTie	exon	122095535	122095792	1000	.	.	gene_id "MSTRG.200412"; transcript_id "MSTRG.200412.1"; exon_number "1";
chr9	StringTie	transcript	122100521	122106969	1000	.	.	gene_id "MSTRG.200413"; transcript_id "MSTRG.200413.1";
chr9	StringTie	exon	122100521	122106969	1000	.	.	gene_id "MSTRG.200413"; transcript_id "MSTRG.200413.1"; exon_number "1";
chr9	StringTie	transcript	122107437	122112251	1000	.	.	gene_id "MSTRG.200414"; transcript_id "MSTRG.200414.1";
chr9	StringTie	exon	122107437	122112251	1000	.	.	gene_id "MSTRG.200414"; transcript_id "MSTRG.200414.1"; exon_number "1";
chr9	StringTie	transcript	122114261	122128178	1000	+	.	gene_id "MSTRG.200415"; transcript_id "MSTRG.200415.1";
chr9	StringTie	exon	122114261	122115768	1000	+	.	gene_id "MSTRG.200415"; transcript_id "MSTRG.200415.1"; exon_number "1";
chr9	StringTie	exon	122119923	122120137	1000	+	.	gene_id "MSTRG.200415"; transcript_id "MSTRG.200415.1"; exon_number "2";
chr9	StringTie	exon	122120266	122120361	1000	+	.	gene_id "MSTRG.200415"; transcript_id "MSTRG.200415.1"; exon_number "3";
chr9	StringTie	exon	122128150	122128178	1000	+	.	gene_id "MSTRG.200415"; transcript_id "MSTRG.200415.1"; exon_number "4";
chr9	StringTie	transcript	122115518	122123680	1000	+	.	gene_id "MSTRG.200415"; transcript_id "MSTRG.200415.2";
chr9	StringTie	exon	122115518	122115768	1000	+	.	gene_id "MSTRG.200415"; transcript_id "MSTRG.200415.2"; exon_number "1";
chr9	StringTie	exon	122119923	122120137	1000	+	.	gene_id "MSTRG.200415"; transcript_id "MSTRG.200415.2"; exon_number "2";
chr9	StringTie	exon	122120266	122120361	1000	+	.	gene_id "MSTRG.200415"; transcript_id "MSTRG.200415.2"; exon_number "3";
chr9	StringTie	exon	122123288	122123680	1000	+	.	gene_id "MSTRG.200415"; transcript_id "MSTRG.200415.2"; exon_number "4";
chr9	StringTie	transcript	122120082	122120167	1000	-	.	gene_id "MSTRG.200416"; transcript_id "ENST00000584530"; gene_name "MIR4478"; ref_gene_id "ENSG00000266583";
chr9	StringTie	exon	122120082	122120167	1000	-	.	gene_id "MSTRG.200416"; transcript_id "ENST00000584530"; exon_number "1"; gene_name "MIR4478"; ref_gene_id "ENSG00000266583";
chr9	StringTie	transcript	122136193	122137948	1000	.	.	gene_id "MSTRG.200417"; transcript_id "MSTRG.200417.1";
chr9	StringTie	exon	122136193	122137948	1000	.	.	gene_id "MSTRG.200417"; transcript_id "MSTRG.200417.1"; exon_number "1";
chr9	StringTie	transcript	122138305	122139066	1000	.	.	gene_id "MSTRG.200418"; transcript_id "MSTRG.200418.1";
chr9	StringTie	exon	122138305	122139066	1000	.	.	gene_id "MSTRG.200418"; transcript_id "MSTRG.200418.1"; exon_number "1";
chr9	StringTie	transcript	122144058	122159819	1000	-	.	gene_id "MSTRG.200419"; transcript_id "ENST00000373768"; gene_name "NDUFA8"; ref_gene_id "ENSG00000119421";
chr9	StringTie	exon	122144058	122144378	1000	-	.	gene_id "MSTRG.200419"; transcript_id "ENST00000373768"; exon_number "1"; gene_name "NDUFA8"; ref_gene_id "ENSG00000119421";
chr9	StringTie	exon	122148112	122148277	1000	-	.	gene_id "MSTRG.200419"; transcript_id "ENST00000373768"; exon_number "2"; gene_name "NDUFA8"; ref_gene_id "ENSG00000119421";
chr9	StringTie	exon	122152245	122152408	1000	-	.	gene_id "MSTRG.200419"; transcript_id "ENST00000373768"; exon_number "3"; gene_name "NDUFA8"; ref_gene_id "ENSG00000119421";
chr9	StringTie	exon	122159627	122159819	1000	-	.	gene_id "MSTRG.200419"; transcript_id "ENST00000373768"; exon_number "4"; gene_name "NDUFA8"; ref_gene_id "ENSG00000119421";
chr9	StringTie	transcript	122140331	122159907	1000	-	.	gene_id "MSTRG.200419"; transcript_id "MSTRG.200419.1";
chr9	StringTie	exon	122140331	122144378	1000	-	.	gene_id "MSTRG.200419"; transcript_id "MSTRG.200419.1"; exon_number "1";
chr9	StringTie	exon	122148112	122148277	1000	-	.	gene_id "MSTRG.200419"; transcript_id "MSTRG.200419.1"; exon_number "2";
chr9	StringTie	exon	122159627	122159907	1000	-	.	gene_id "MSTRG.200419"; transcript_id "MSTRG.200419.1"; exon_number "3";
chr9	StringTie	transcript	122144056	122159799	1000	-	.	gene_id "MSTRG.200419"; transcript_id "MSTRG.200419.10";
chr9	StringTie	exon	122144056	122144368	1000	-	.	gene_id "MSTRG.200419"; transcript_id "MSTRG.200419.10"; exon_number "1";
chr9	StringTie	exon	122148112	122148273	1000	-	.	gene_id "MSTRG.200419"; transcript_id "MSTRG.200419.10"; exon_number "2";
chr9	StringTie	exon	122152245	122152408	1000	-	.	gene_id "MSTRG.200419"; transcript_id "MSTRG.200419.10"; exon_number "3";
chr9	StringTie	exon	122159627	122159799	1000	-	.	gene_id "MSTRG.200419"; transcript_id "MSTRG.200419.10"; exon_number "4";
chr9	StringTie	transcript	122144058	122159830	1000	-	.	gene_id "MSTRG.200419"; transcript_id "MSTRG.200419.11";
chr9	StringTie	exon	122144058	122144415	1000	-	.	gene_id "MSTRG.200419"; transcript_id "MSTRG.200419.11"; exon_number "1";
chr9	StringTie	exon	122148112	122148277	1000	-	.	gene_id "MSTRG.200419"; transcript_id "MSTRG.200419.11"; exon_number "2";
chr9	StringTie	exon	122159627	122159830	1000	-	.	gene_id "MSTRG.200419"; transcript_id "MSTRG.200419.11"; exon_number "3";
chr9	StringTie	transcript	122144058	122159829	1000	-	.	gene_id "MSTRG.200419"; transcript_id "MSTRG.200419.12";
chr9	StringTie	exon	122144058	122144378	1000	-	.	gene_id "MSTRG.200419"; transcript_id "MSTRG.200419.12"; exon_number "1";
chr9	StringTie	exon	122148112	122148273	1000	-	.	gene_id "MSTRG.200419"; transcript_id "MSTRG.200419.12"; exon_number "2";
chr9	StringTie	exon	122152245	122152397	1000	-	.	gene_id "MSTRG.200419"; transcript_id "MSTRG.200419.12"; exon_number "3";
chr9	StringTie	exon	122159627	122159829	1000	-	.	gene_id "MSTRG.200419"; transcript_id "MSTRG.200419.12"; exon_number "4";
chr9	StringTie	transcript	122143441	122159856	1000	-	.	gene_id "MSTRG.200419"; transcript_id "MSTRG.200419.2";
chr9	StringTie	exon	122143441	122144378	1000	-	.	gene_id "MSTRG.200419"; transcript_id "MSTRG.200419.2"; exon_number "1";
chr9	StringTie	exon	122148112	122148273	1000	-	.	gene_id "MSTRG.200419"; transcript_id "MSTRG.200419.2"; exon_number "2";
chr9	StringTie	exon	122152245	122152408	1000	-	.	gene_id "MSTRG.200419"; transcript_id "MSTRG.200419.2"; exon_number "3";
chr9	StringTie	exon	122159627	122159856	1000	-	.	gene_id "MSTRG.200419"; transcript_id "MSTRG.200419.2"; exon_number "4";
chr9	StringTie	transcript	122143903	122159855	1000	-	.	gene_id "MSTRG.200419"; transcript_id "MSTRG.200419.3";
chr9	StringTie	exon	122143903	122144415	1000	-	.	gene_id "MSTRG.200419"; transcript_id "MSTRG.200419.3"; exon_number "1";
chr9	StringTie	exon	122148112	122148277	1000	-	.	gene_id "MSTRG.200419"; transcript_id "MSTRG.200419.3"; exon_number "2";
chr9	StringTie	exon	122152245	122152408	1000	-	.	gene_id "MSTRG.200419"; transcript_id "MSTRG.200419.3"; exon_number "3";
chr9	StringTie	exon	122159627	122159855	1000	-	.	gene_id "MSTRG.200419"; transcript_id "MSTRG.200419.3"; exon_number "4";
chr9	StringTie	transcript	122143995	122159876	1000	-	.	gene_id "MSTRG.200419"; transcript_id "MSTRG.200419.4";
chr9	StringTie	exon	122143995	122144378	1000	-	.	gene_id "MSTRG.200419"; transcript_id "MSTRG.200419.4"; exon_number "1";
chr9	StringTie	exon	122159627	122159876	1000	-	.	gene_id "MSTRG.200419"; transcript_id "MSTRG.200419.4"; exon_number "2";
chr9	StringTie	transcript	122144002	122159790	1000	-	.	gene_id "MSTRG.200419"; transcript_id "MSTRG.200419.5";
chr9	StringTie	exon	122144002	122144368	1000	-	.	gene_id "MSTRG.200419"; transcript_id "MSTRG.200419.5"; exon_number "1";
chr9	StringTie	exon	122148112	122148277	1000	-	.	gene_id "MSTRG.200419"; transcript_id "MSTRG.200419.5"; exon_number "2";
chr9	StringTie	exon	122159627	122159790	1000	-	.	gene_id "MSTRG.200419"; transcript_id "MSTRG.200419.5"; exon_number "3";
chr9	StringTie	transcript	122144029	122159810	1000	-	.	gene_id "MSTRG.200419"; transcript_id "MSTRG.200419.6";
chr9	StringTie	exon	122144029	122144378	1000	-	.	gene_id "MSTRG.200419"; transcript_id "MSTRG.200419.6"; exon_number "1";
chr9	StringTie	exon	122148112	122148277	1000	-	.	gene_id "MSTRG.200419"; transcript_id "MSTRG.200419.6"; exon_number "2";
chr9	StringTie	exon	122152245	122152336	1000	-	.	gene_id "MSTRG.200419"; transcript_id "MSTRG.200419.6"; exon_number "3";
chr9	StringTie	exon	122159627	122159810	1000	-	.	gene_id "MSTRG.200419"; transcript_id "MSTRG.200419.6"; exon_number "4";
chr9	StringTie	transcript	122144041	122159802	1000	-	.	gene_id "MSTRG.200419"; transcript_id "MSTRG.200419.7";
chr9	StringTie	exon	122144041	122144378	1000	-	.	gene_id "MSTRG.200419"; transcript_id "MSTRG.200419.7"; exon_number "1";
chr9	StringTie	exon	122148112	122148277	1000	-	.	gene_id "MSTRG.200419"; transcript_id "MSTRG.200419.7"; exon_number "2";
chr9	StringTie	exon	122152245	122152397	1000	-	.	gene_id "MSTRG.200419"; transcript_id "MSTRG.200419.7"; exon_number "3";
chr9	StringTie	exon	122159627	122159802	1000	-	.	gene_id "MSTRG.200419"; transcript_id "MSTRG.200419.7"; exon_number "4";
chr9	StringTie	transcript	122144054	122159828	1000	-	.	gene_id "MSTRG.200419"; transcript_id "MSTRG.200419.8";
chr9	StringTie	exon	122144054	122144378	1000	-	.	gene_id "MSTRG.200419"; transcript_id "MSTRG.200419.8"; exon_number "1";
chr9	StringTie	exon	122148112	122148180	1000	-	.	gene_id "MSTRG.200419"; transcript_id "MSTRG.200419.8"; exon_number "2";
chr9	StringTie	exon	122152282	122152408	1000	-	.	gene_id "MSTRG.200419"; transcript_id "MSTRG.200419.8"; exon_number "3";
chr9	StringTie	exon	122159627	122159828	1000	-	.	gene_id "MSTRG.200419"; transcript_id "MSTRG.200419.8"; exon_number "4";
chr9	StringTie	transcript	122144054	122159786	1000	-	.	gene_id "MSTRG.200419"; transcript_id "MSTRG.200419.9";
chr9	StringTie	exon	122144054	122144368	1000	-	.	gene_id "MSTRG.200419"; transcript_id "MSTRG.200419.9"; exon_number "1";
chr9	StringTie	exon	122148112	122148277	1000	-	.	gene_id "MSTRG.200419"; transcript_id "MSTRG.200419.9"; exon_number "2";
chr9	StringTie	exon	122152245	122152408	1000	-	.	gene_id "MSTRG.200419"; transcript_id "MSTRG.200419.9"; exon_number "3";
chr9	StringTie	exon	122159627	122159786	1000	-	.	gene_id "MSTRG.200419"; transcript_id "MSTRG.200419.9"; exon_number "4";
chr10	StringTie	transcript	27103125	27106616	1000	.	.	gene_id "MSTRG.20042"; transcript_id "MSTRG.20042.1";
chr10	StringTie	exon	27103125	27106616	1000	.	.	gene_id "MSTRG.20042"; transcript_id "MSTRG.20042.1"; exon_number "1";
chr9	StringTie	transcript	122148190	122152408	1000	+	.	gene_id "MSTRG.200420"; transcript_id "MSTRG.200420.1";
chr9	StringTie	exon	122148190	122148294	1000	+	.	gene_id "MSTRG.200420"; transcript_id "MSTRG.200420.1"; exon_number "1";
chr9	StringTie	exon	122152277	122152408	1000	+	.	gene_id "MSTRG.200420"; transcript_id "MSTRG.200420.1"; exon_number "2";
chr9	StringTie	transcript	122159911	122200088	1000	+	.	gene_id "MSTRG.200421"; transcript_id "ENST00000373764"; gene_name "MORN5"; ref_gene_id "ENSG00000185681";
chr9	StringTie	exon	122159911	122160019	1000	+	.	gene_id "MSTRG.200421"; transcript_id "ENST00000373764"; exon_number "1"; gene_name "MORN5"; ref_gene_id "ENSG00000185681";
chr9	StringTie	exon	122166768	122166915	1000	+	.	gene_id "MSTRG.200421"; transcript_id "ENST00000373764"; exon_number "2"; gene_name "MORN5"; ref_gene_id "ENSG00000185681";
chr9	StringTie	exon	122169645	122169756	1000	+	.	gene_id "MSTRG.200421"; transcript_id "ENST00000373764"; exon_number "3"; gene_name "MORN5"; ref_gene_id "ENSG00000185681";
chr9	StringTie	exon	122174496	122174627	1000	+	.	gene_id "MSTRG.200421"; transcript_id "ENST00000373764"; exon_number "4"; gene_name "MORN5"; ref_gene_id "ENSG00000185681";
chr9	StringTie	exon	122199885	122200088	1000	+	.	gene_id "MSTRG.200421"; transcript_id "ENST00000373764"; exon_number "5"; gene_name "MORN5"; ref_gene_id "ENSG00000185681";
chr9	StringTie	transcript	122164615	122174568	1000	+	.	gene_id "MSTRG.200421"; transcript_id "ENST00000418632"; gene_name "MORN5"; ref_gene_id "ENSG00000185681";
chr9	StringTie	exon	122164615	122164647	1000	+	.	gene_id "MSTRG.200421"; transcript_id "ENST00000418632"; exon_number "1"; gene_name "MORN5"; ref_gene_id "ENSG00000185681";
chr9	StringTie	exon	122166768	122166915	1000	+	.	gene_id "MSTRG.200421"; transcript_id "ENST00000418632"; exon_number "2"; gene_name "MORN5"; ref_gene_id "ENSG00000185681";
chr9	StringTie	exon	122169645	122169756	1000	+	.	gene_id "MSTRG.200421"; transcript_id "ENST00000418632"; exon_number "3"; gene_name "MORN5"; ref_gene_id "ENSG00000185681";
chr9	StringTie	exon	122174496	122174568	1000	+	.	gene_id "MSTRG.200421"; transcript_id "ENST00000418632"; exon_number "4"; gene_name "MORN5"; ref_gene_id "ENSG00000185681";
chr9	StringTie	transcript	122169661	122174754	1000	+	.	gene_id "MSTRG.200421"; transcript_id "ENST00000477017"; gene_name "MORN5"; ref_gene_id "ENSG00000185681";
chr9	StringTie	exon	122169661	122169756	1000	+	.	gene_id "MSTRG.200421"; transcript_id "ENST00000477017"; exon_number "1"; gene_name "MORN5"; ref_gene_id "ENSG00000185681";
chr9	StringTie	exon	122174496	122174754	1000	+	.	gene_id "MSTRG.200421"; transcript_id "ENST00000477017"; exon_number "2"; gene_name "MORN5"; ref_gene_id "ENSG00000185681";
chr9	StringTie	transcript	122166768	122200083	1000	+	.	gene_id "MSTRG.200421"; transcript_id "ENST00000486801"; gene_name "MORN5"; ref_gene_id "ENSG00000185681";
chr9	StringTie	exon	122166768	122166915	1000	+	.	gene_id "MSTRG.200421"; transcript_id "ENST00000486801"; exon_number "1"; gene_name "MORN5"; ref_gene_id "ENSG00000185681";
chr9	StringTie	exon	122174496	122174627	1000	+	.	gene_id "MSTRG.200421"; transcript_id "ENST00000486801"; exon_number "2"; gene_name "MORN5"; ref_gene_id "ENSG00000185681";
chr9	StringTie	exon	122199885	122200083	1000	+	.	gene_id "MSTRG.200421"; transcript_id "ENST00000486801"; exon_number "3"; gene_name "MORN5"; ref_gene_id "ENSG00000185681";
chr9	StringTie	transcript	122159908	122200088	1000	+	.	gene_id "MSTRG.200421"; transcript_id "ENST00000536616"; gene_name "MORN5"; ref_gene_id "ENSG00000185681";
chr9	StringTie	exon	122159908	122160019	1000	+	.	gene_id "MSTRG.200421"; transcript_id "ENST00000536616"; exon_number "1"; gene_name "MORN5"; ref_gene_id "ENSG00000185681";
chr9	StringTie	exon	122166768	122166915	1000	+	.	gene_id "MSTRG.200421"; transcript_id "ENST00000536616"; exon_number "2"; gene_name "MORN5"; ref_gene_id "ENSG00000185681";
chr9	StringTie	exon	122174496	122174627	1000	+	.	gene_id "MSTRG.200421"; transcript_id "ENST00000536616"; exon_number "3"; gene_name "MORN5"; ref_gene_id "ENSG00000185681";
chr9	StringTie	exon	122199885	122200088	1000	+	.	gene_id "MSTRG.200421"; transcript_id "ENST00000536616"; exon_number "4"; gene_name "MORN5"; ref_gene_id "ENSG00000185681";
chr9	StringTie	transcript	122159822	122185292	1000	+	.	gene_id "MSTRG.200421"; transcript_id "MSTRG.200421.1";
chr9	StringTie	exon	122159822	122160019	1000	+	.	gene_id "MSTRG.200421"; transcript_id "MSTRG.200421.1"; exon_number "1";
chr9	StringTie	exon	122166768	122166915	1000	+	.	gene_id "MSTRG.200421"; transcript_id "MSTRG.200421.1"; exon_number "2";
chr9	StringTie	exon	122169645	122169756	1000	+	.	gene_id "MSTRG.200421"; transcript_id "MSTRG.200421.1"; exon_number "3";
chr9	StringTie	exon	122174496	122174627	1000	+	.	gene_id "MSTRG.200421"; transcript_id "MSTRG.200421.1"; exon_number "4";
chr9	StringTie	exon	122184755	122185292	1000	+	.	gene_id "MSTRG.200421"; transcript_id "MSTRG.200421.1"; exon_number "5";
chr9	StringTie	transcript	122159900	122180410	1000	+	.	gene_id "MSTRG.200421"; transcript_id "MSTRG.200421.10";
chr9	StringTie	exon	122159900	122160019	1000	+	.	gene_id "MSTRG.200421"; transcript_id "MSTRG.200421.10"; exon_number "1";
chr9	StringTie	exon	122166768	122166915	1000	+	.	gene_id "MSTRG.200421"; transcript_id "MSTRG.200421.10"; exon_number "2";
chr9	StringTie	exon	122169645	122169756	1000	+	.	gene_id "MSTRG.200421"; transcript_id "MSTRG.200421.10"; exon_number "3";
chr9	StringTie	exon	122174496	122174627	1000	+	.	gene_id "MSTRG.200421"; transcript_id "MSTRG.200421.10"; exon_number "4";
chr9	StringTie	exon	122179821	122180410	1000	+	.	gene_id "MSTRG.200421"; transcript_id "MSTRG.200421.10"; exon_number "5";
chr9	StringTie	transcript	122159902	122200082	1000	+	.	gene_id "MSTRG.200421"; transcript_id "MSTRG.200421.11";
chr9	StringTie	exon	122159902	122160019	1000	+	.	gene_id "MSTRG.200421"; transcript_id "MSTRG.200421.11"; exon_number "1";
chr9	StringTie	exon	122169645	122169756	1000	+	.	gene_id "MSTRG.200421"; transcript_id "MSTRG.200421.11"; exon_number "2";
chr9	StringTie	exon	122174496	122174627	1000	+	.	gene_id "MSTRG.200421"; transcript_id "MSTRG.200421.11"; exon_number "3";
chr9	StringTie	exon	122199885	122200082	1000	+	.	gene_id "MSTRG.200421"; transcript_id "MSTRG.200421.11"; exon_number "4";
chr9	StringTie	transcript	122159904	122193005	1000	+	.	gene_id "MSTRG.200421"; transcript_id "MSTRG.200421.12";
chr9	StringTie	exon	122159904	122160019	1000	+	.	gene_id "MSTRG.200421"; transcript_id "MSTRG.200421.12"; exon_number "1";
chr9	StringTie	exon	122166768	122166915	1000	+	.	gene_id "MSTRG.200421"; transcript_id "MSTRG.200421.12"; exon_number "2";
chr9	StringTie	exon	122169645	122169756	1000	+	.	gene_id "MSTRG.200421"; transcript_id "MSTRG.200421.12"; exon_number "3";
chr9	StringTie	exon	122174496	122174627	1000	+	.	gene_id "MSTRG.200421"; transcript_id "MSTRG.200421.12"; exon_number "4";
chr9	StringTie	exon	122192056	122193005	1000	+	.	gene_id "MSTRG.200421"; transcript_id "MSTRG.200421.12"; exon_number "5";
chr9	StringTie	transcript	122159905	122193341	1000	+	.	gene_id "MSTRG.200421"; transcript_id "MSTRG.200421.13";
chr9	StringTie	exon	122159905	122160019	1000	+	.	gene_id "MSTRG.200421"; transcript_id "MSTRG.200421.13"; exon_number "1";
chr9	StringTie	exon	122166768	122166915	1000	+	.	gene_id "MSTRG.200421"; transcript_id "MSTRG.200421.13"; exon_number "2";
chr9	StringTie	exon	122174496	122174627	1000	+	.	gene_id "MSTRG.200421"; transcript_id "MSTRG.200421.13"; exon_number "3";
chr9	StringTie	exon	122193293	122193341	1000	+	.	gene_id "MSTRG.200421"; transcript_id "MSTRG.200421.13"; exon_number "4";
chr9	StringTie	transcript	122159905	122192573	1000	+	.	gene_id "MSTRG.200421"; transcript_id "MSTRG.200421.14";
chr9	StringTie	exon	122159905	122160019	1000	+	.	gene_id "MSTRG.200421"; transcript_id "MSTRG.200421.14"; exon_number "1";
chr9	StringTie	exon	122166768	122166915	1000	+	.	gene_id "MSTRG.200421"; transcript_id "MSTRG.200421.14"; exon_number "2";
chr9	StringTie	exon	122169645	122169756	1000	+	.	gene_id "MSTRG.200421"; transcript_id "MSTRG.200421.14"; exon_number "3";
chr9	StringTie	exon	122174496	122174627	1000	+	.	gene_id "MSTRG.200421"; transcript_id "MSTRG.200421.14"; exon_number "4";
chr9	StringTie	exon	122192536	122192573	1000	+	.	gene_id "MSTRG.200421"; transcript_id "MSTRG.200421.14"; exon_number "5";
chr9	StringTie	transcript	122159914	122180181	1000	+	.	gene_id "MSTRG.200421"; transcript_id "MSTRG.200421.17";
chr9	StringTie	exon	122159914	122160019	1000	+	.	gene_id "MSTRG.200421"; transcript_id "MSTRG.200421.17"; exon_number "1";
chr9	StringTie	exon	122166768	122166915	1000	+	.	gene_id "MSTRG.200421"; transcript_id "MSTRG.200421.17"; exon_number "2";
chr9	StringTie	exon	122174496	122174627	1000	+	.	gene_id "MSTRG.200421"; transcript_id "MSTRG.200421.17"; exon_number "3";
chr9	StringTie	exon	122179821	122180181	1000	+	.	gene_id "MSTRG.200421"; transcript_id "MSTRG.200421.17"; exon_number "4";
chr9	StringTie	transcript	122159914	122192146	1000	+	.	gene_id "MSTRG.200421"; transcript_id "MSTRG.200421.18";
chr9	StringTie	exon	122159914	122160019	1000	+	.	gene_id "MSTRG.200421"; transcript_id "MSTRG.200421.18"; exon_number "1";
chr9	StringTie	exon	122165718	122165818	1000	+	.	gene_id "MSTRG.200421"; transcript_id "MSTRG.200421.18"; exon_number "2";
chr9	StringTie	exon	122166768	122166915	1000	+	.	gene_id "MSTRG.200421"; transcript_id "MSTRG.200421.18"; exon_number "3";
chr9	StringTie	exon	122174496	122174627	1000	+	.	gene_id "MSTRG.200421"; transcript_id "MSTRG.200421.18"; exon_number "4";
chr9	StringTie	exon	122192056	122192146	1000	+	.	gene_id "MSTRG.200421"; transcript_id "MSTRG.200421.18"; exon_number "5";
chr9	StringTie	transcript	122159919	122191859	1000	+	.	gene_id "MSTRG.200421"; transcript_id "MSTRG.200421.19";
chr9	StringTie	exon	122159919	122160019	1000	+	.	gene_id "MSTRG.200421"; transcript_id "MSTRG.200421.19"; exon_number "1";
chr9	StringTie	exon	122166768	122166915	1000	+	.	gene_id "MSTRG.200421"; transcript_id "MSTRG.200421.19"; exon_number "2";
chr9	StringTie	exon	122174496	122174627	1000	+	.	gene_id "MSTRG.200421"; transcript_id "MSTRG.200421.19"; exon_number "3";
chr9	StringTie	exon	122191830	122191859	1000	+	.	gene_id "MSTRG.200421"; transcript_id "MSTRG.200421.19"; exon_number "4";
chr9	StringTie	transcript	122159834	122200083	1000	+	.	gene_id "MSTRG.200421"; transcript_id "MSTRG.200421.2";
chr9	StringTie	exon	122159834	122160019	1000	+	.	gene_id "MSTRG.200421"; transcript_id "MSTRG.200421.2"; exon_number "1";
chr9	StringTie	exon	122165718	122165818	1000	+	.	gene_id "MSTRG.200421"; transcript_id "MSTRG.200421.2"; exon_number "2";
chr9	StringTie	exon	122166768	122166915	1000	+	.	gene_id "MSTRG.200421"; transcript_id "MSTRG.200421.2"; exon_number "3";
chr9	StringTie	exon	122174496	122174627	1000	+	.	gene_id "MSTRG.200421"; transcript_id "MSTRG.200421.2"; exon_number "4";
chr9	StringTie	exon	122199885	122200083	1000	+	.	gene_id "MSTRG.200421"; transcript_id "MSTRG.200421.2"; exon_number "5";
chr9	StringTie	transcript	122164452	122200261	1000	+	.	gene_id "MSTRG.200421"; transcript_id "MSTRG.200421.20";
chr9	StringTie	exon	122164452	122164647	1000	+	.	gene_id "MSTRG.200421"; transcript_id "MSTRG.200421.20"; exon_number "1";
chr9	StringTie	exon	122166768	122166915	1000	+	.	gene_id "MSTRG.200421"; transcript_id "MSTRG.200421.20"; exon_number "2";
chr9	StringTie	exon	122174496	122174627	1000	+	.	gene_id "MSTRG.200421"; transcript_id "MSTRG.200421.20"; exon_number "3";
chr9	StringTie	exon	122199885	122200261	1000	+	.	gene_id "MSTRG.200421"; transcript_id "MSTRG.200421.20"; exon_number "4";
chr9	StringTie	transcript	122164452	122200254	1000	+	.	gene_id "MSTRG.200421"; transcript_id "MSTRG.200421.21";
chr9	StringTie	exon	122164452	122164647	1000	+	.	gene_id "MSTRG.200421"; transcript_id "MSTRG.200421.21"; exon_number "1";
chr9	StringTie	exon	122166768	122166915	1000	+	.	gene_id "MSTRG.200421"; transcript_id "MSTRG.200421.21"; exon_number "2";
chr9	StringTie	exon	122169645	122169756	1000	+	.	gene_id "MSTRG.200421"; transcript_id "MSTRG.200421.21"; exon_number "3";
chr9	StringTie	exon	122174496	122174627	1000	+	.	gene_id "MSTRG.200421"; transcript_id "MSTRG.200421.21"; exon_number "4";
chr9	StringTie	exon	122199885	122200254	1000	+	.	gene_id "MSTRG.200421"; transcript_id "MSTRG.200421.21"; exon_number "5";
chr9	StringTie	transcript	122164484	122200159	1000	+	.	gene_id "MSTRG.200421"; transcript_id "MSTRG.200421.22";
chr9	StringTie	exon	122164484	122164647	1000	+	.	gene_id "MSTRG.200421"; transcript_id "MSTRG.200421.22"; exon_number "1";
chr9	StringTie	exon	122165718	122165818	1000	+	.	gene_id "MSTRG.200421"; transcript_id "MSTRG.200421.22"; exon_number "2";
chr9	StringTie	exon	122166768	122166915	1000	+	.	gene_id "MSTRG.200421"; transcript_id "MSTRG.200421.22"; exon_number "3";
chr9	StringTie	exon	122169645	122169756	1000	+	.	gene_id "MSTRG.200421"; transcript_id "MSTRG.200421.22"; exon_number "4";
chr9	StringTie	exon	122174496	122174627	1000	+	.	gene_id "MSTRG.200421"; transcript_id "MSTRG.200421.22"; exon_number "5";
chr9	StringTie	exon	122199885	122200159	1000	+	.	gene_id "MSTRG.200421"; transcript_id "MSTRG.200421.22"; exon_number "6";
chr9	StringTie	transcript	122164485	122200183	1000	+	.	gene_id "MSTRG.200421"; transcript_id "MSTRG.200421.23";
chr9	StringTie	exon	122164485	122164647	1000	+	.	gene_id "MSTRG.200421"; transcript_id "MSTRG.200421.23"; exon_number "1";
chr9	StringTie	exon	122174496	122174627	1000	+	.	gene_id "MSTRG.200421"; transcript_id "MSTRG.200421.23"; exon_number "2";
chr9	StringTie	exon	122199885	122200183	1000	+	.	gene_id "MSTRG.200421"; transcript_id "MSTRG.200421.23"; exon_number "3";
chr9	StringTie	transcript	122164520	122200137	1000	+	.	gene_id "MSTRG.200421"; transcript_id "MSTRG.200421.24";
chr9	StringTie	exon	122164520	122164647	1000	+	.	gene_id "MSTRG.200421"; transcript_id "MSTRG.200421.24"; exon_number "1";
chr9	StringTie	exon	122165718	122165818	1000	+	.	gene_id "MSTRG.200421"; transcript_id "MSTRG.200421.24"; exon_number "2";
chr9	StringTie	exon	122166768	122166915	1000	+	.	gene_id "MSTRG.200421"; transcript_id "MSTRG.200421.24"; exon_number "3";
chr9	StringTie	exon	122174496	122174627	1000	+	.	gene_id "MSTRG.200421"; transcript_id "MSTRG.200421.24"; exon_number "4";
chr9	StringTie	exon	122199885	122200137	1000	+	.	gene_id "MSTRG.200421"; transcript_id "MSTRG.200421.24"; exon_number "5";
chr9	StringTie	transcript	122164525	122179846	1000	+	.	gene_id "MSTRG.200421"; transcript_id "MSTRG.200421.25";
chr9	StringTie	exon	122164525	122164647	1000	+	.	gene_id "MSTRG.200421"; transcript_id "MSTRG.200421.25"; exon_number "1";
chr9	StringTie	exon	122169645	122169756	1000	+	.	gene_id "MSTRG.200421"; transcript_id "MSTRG.200421.25"; exon_number "2";
chr9	StringTie	exon	122174496	122174627	1000	+	.	gene_id "MSTRG.200421"; transcript_id "MSTRG.200421.25"; exon_number "3";
chr9	StringTie	exon	122179821	122179846	1000	+	.	gene_id "MSTRG.200421"; transcript_id "MSTRG.200421.25"; exon_number "4";
chr9	StringTie	transcript	122164530	122200159	1000	+	.	gene_id "MSTRG.200421"; transcript_id "MSTRG.200421.26";
chr9	StringTie	exon	122164530	122164647	1000	+	.	gene_id "MSTRG.200421"; transcript_id "MSTRG.200421.26"; exon_number "1";
chr9	StringTie	exon	122169645	122169756	1000	+	.	gene_id "MSTRG.200421"; transcript_id "MSTRG.200421.26"; exon_number "2";
chr9	StringTie	exon	122174496	122174627	1000	+	.	gene_id "MSTRG.200421"; transcript_id "MSTRG.200421.26"; exon_number "3";
chr9	StringTie	exon	122199885	122200159	1000	+	.	gene_id "MSTRG.200421"; transcript_id "MSTRG.200421.26"; exon_number "4";
chr9	StringTie	transcript	122164532	122193370	1000	+	.	gene_id "MSTRG.200421"; transcript_id "MSTRG.200421.27";
chr9	StringTie	exon	122164532	122164647	1000	+	.	gene_id "MSTRG.200421"; transcript_id "MSTRG.200421.27"; exon_number "1";
chr9	StringTie	exon	122166768	122166915	1000	+	.	gene_id "MSTRG.200421"; transcript_id "MSTRG.200421.27"; exon_number "2";
chr9	StringTie	exon	122174496	122174627	1000	+	.	gene_id "MSTRG.200421"; transcript_id "MSTRG.200421.27"; exon_number "3";
chr9	StringTie	exon	122193293	122193370	1000	+	.	gene_id "MSTRG.200421"; transcript_id "MSTRG.200421.27"; exon_number "4";
chr9	StringTie	transcript	122164539	122192083	1000	+	.	gene_id "MSTRG.200421"; transcript_id "MSTRG.200421.28";
chr9	StringTie	exon	122164539	122164647	1000	+	.	gene_id "MSTRG.200421"; transcript_id "MSTRG.200421.28"; exon_number "1";
chr9	StringTie	exon	122166768	122166915	1000	+	.	gene_id "MSTRG.200421"; transcript_id "MSTRG.200421.28"; exon_number "2";
chr9	StringTie	exon	122169645	122169756	1000	+	.	gene_id "MSTRG.200421"; transcript_id "MSTRG.200421.28"; exon_number "3";
chr9	StringTie	exon	122174496	122174627	1000	+	.	gene_id "MSTRG.200421"; transcript_id "MSTRG.200421.28"; exon_number "4";
chr9	StringTie	exon	122192056	122192083	1000	+	.	gene_id "MSTRG.200421"; transcript_id "MSTRG.200421.28"; exon_number "5";
chr9	StringTie	transcript	122164547	122192424	1000	+	.	gene_id "MSTRG.200421"; transcript_id "MSTRG.200421.29";
chr9	StringTie	exon	122164547	122164647	1000	+	.	gene_id "MSTRG.200421"; transcript_id "MSTRG.200421.29"; exon_number "1";
chr9	StringTie	exon	122166768	122166915	1000	+	.	gene_id "MSTRG.200421"; transcript_id "MSTRG.200421.29"; exon_number "2";
chr9	StringTie	exon	122174496	122174627	1000	+	.	gene_id "MSTRG.200421"; transcript_id "MSTRG.200421.29"; exon_number "3";
chr9	StringTie	exon	122192056	122192424	1000	+	.	gene_id "MSTRG.200421"; transcript_id "MSTRG.200421.29"; exon_number "4";
chr9	StringTie	transcript	122159876	122200305	1000	+	.	gene_id "MSTRG.200421"; transcript_id "MSTRG.200421.3";
chr9	StringTie	exon	122159876	122160019	1000	+	.	gene_id "MSTRG.200421"; transcript_id "MSTRG.200421.3"; exon_number "1";
chr9	StringTie	exon	122165718	122165818	1000	+	.	gene_id "MSTRG.200421"; transcript_id "MSTRG.200421.3"; exon_number "2";
chr9	StringTie	exon	122166768	122166915	1000	+	.	gene_id "MSTRG.200421"; transcript_id "MSTRG.200421.3"; exon_number "3";
chr9	StringTie	exon	122169645	122169756	1000	+	.	gene_id "MSTRG.200421"; transcript_id "MSTRG.200421.3"; exon_number "4";
chr9	StringTie	exon	122174496	122174627	1000	+	.	gene_id "MSTRG.200421"; transcript_id "MSTRG.200421.3"; exon_number "5";
chr9	StringTie	exon	122199885	122200305	1000	+	.	gene_id "MSTRG.200421"; transcript_id "MSTRG.200421.3"; exon_number "6";
chr9	StringTie	transcript	122164550	122191859	1000	+	.	gene_id "MSTRG.200421"; transcript_id "MSTRG.200421.30";
chr9	StringTie	exon	122164550	122164647	1000	+	.	gene_id "MSTRG.200421"; transcript_id "MSTRG.200421.30"; exon_number "1";
chr9	StringTie	exon	122166768	122166915	1000	+	.	gene_id "MSTRG.200421"; transcript_id "MSTRG.200421.30"; exon_number "2";
chr9	StringTie	exon	122174496	122174627	1000	+	.	gene_id "MSTRG.200421"; transcript_id "MSTRG.200421.30"; exon_number "3";
chr9	StringTie	exon	122191830	122191859	1000	+	.	gene_id "MSTRG.200421"; transcript_id "MSTRG.200421.30"; exon_number "4";
chr9	StringTie	transcript	122164554	122192424	1000	+	.	gene_id "MSTRG.200421"; transcript_id "MSTRG.200421.31";
chr9	StringTie	exon	122164554	122164647	1000	+	.	gene_id "MSTRG.200421"; transcript_id "MSTRG.200421.31"; exon_number "1";
chr9	StringTie	exon	122165718	122165818	1000	+	.	gene_id "MSTRG.200421"; transcript_id "MSTRG.200421.31"; exon_number "2";
chr9	StringTie	exon	122166768	122166915	1000	+	.	gene_id "MSTRG.200421"; transcript_id "MSTRG.200421.31"; exon_number "3";
chr9	StringTie	exon	122169645	122169756	1000	+	.	gene_id "MSTRG.200421"; transcript_id "MSTRG.200421.31"; exon_number "4";
chr9	StringTie	exon	122174496	122174627	1000	+	.	gene_id "MSTRG.200421"; transcript_id "MSTRG.200421.31"; exon_number "5";
chr9	StringTie	exon	122192056	122192424	1000	+	.	gene_id "MSTRG.200421"; transcript_id "MSTRG.200421.31"; exon_number "6";
chr9	StringTie	transcript	122164561	122184890	1000	+	.	gene_id "MSTRG.200421"; transcript_id "MSTRG.200421.32";
chr9	StringTie	exon	122164561	122164647	1000	+	.	gene_id "MSTRG.200421"; transcript_id "MSTRG.200421.32"; exon_number "1";
chr9	StringTie	exon	122166768	122166915	1000	+	.	gene_id "MSTRG.200421"; transcript_id "MSTRG.200421.32"; exon_number "2";
chr9	StringTie	exon	122174496	122174627	1000	+	.	gene_id "MSTRG.200421"; transcript_id "MSTRG.200421.32"; exon_number "3";
chr9	StringTie	exon	122184755	122184890	1000	+	.	gene_id "MSTRG.200421"; transcript_id "MSTRG.200421.32"; exon_number "4";
chr9	StringTie	transcript	122164566	122197745	1000	+	.	gene_id "MSTRG.200421"; transcript_id "MSTRG.200421.33";
chr9	StringTie	exon	122164566	122164647	1000	+	.	gene_id "MSTRG.200421"; transcript_id "MSTRG.200421.33"; exon_number "1";
chr9	StringTie	exon	122166768	122166915	1000	+	.	gene_id "MSTRG.200421"; transcript_id "MSTRG.200421.33"; exon_number "2";
chr9	StringTie	exon	122174496	122174627	1000	+	.	gene_id "MSTRG.200421"; transcript_id "MSTRG.200421.33"; exon_number "3";
chr9	StringTie	exon	122197718	122197745	1000	+	.	gene_id "MSTRG.200421"; transcript_id "MSTRG.200421.33"; exon_number "4";
chr9	StringTie	transcript	122164571	122193512	1000	+	.	gene_id "MSTRG.200421"; transcript_id "MSTRG.200421.34";
chr9	StringTie	exon	122164571	122164647	1000	+	.	gene_id "MSTRG.200421"; transcript_id "MSTRG.200421.34"; exon_number "1";
chr9	StringTie	exon	122166768	122166915	1000	+	.	gene_id "MSTRG.200421"; transcript_id "MSTRG.200421.34"; exon_number "2";
chr9	StringTie	exon	122174496	122174627	1000	+	.	gene_id "MSTRG.200421"; transcript_id "MSTRG.200421.34"; exon_number "3";
chr9	StringTie	exon	122193296	122193512	1000	+	.	gene_id "MSTRG.200421"; transcript_id "MSTRG.200421.34"; exon_number "4";
chr9	StringTie	transcript	122164615	122184890	1000	+	.	gene_id "MSTRG.200421"; transcript_id "MSTRG.200421.35";
chr9	StringTie	exon	122164615	122164647	1000	+	.	gene_id "MSTRG.200421"; transcript_id "MSTRG.200421.35"; exon_number "1";
chr9	StringTie	exon	122166768	122166915	1000	+	.	gene_id "MSTRG.200421"; transcript_id "MSTRG.200421.35"; exon_number "2";
chr9	StringTie	exon	122169645	122169756	1000	+	.	gene_id "MSTRG.200421"; transcript_id "MSTRG.200421.35"; exon_number "3";
chr9	StringTie	exon	122174496	122174627	1000	+	.	gene_id "MSTRG.200421"; transcript_id "MSTRG.200421.35"; exon_number "4";
chr9	StringTie	exon	122184755	122184890	1000	+	.	gene_id "MSTRG.200421"; transcript_id "MSTRG.200421.35"; exon_number "5";
chr9	StringTie	transcript	122165716	122184777	1000	+	.	gene_id "MSTRG.200421"; transcript_id "MSTRG.200421.37";
chr9	StringTie	exon	122165716	122165818	1000	+	.	gene_id "MSTRG.200421"; transcript_id "MSTRG.200421.37"; exon_number "1";
chr9	StringTie	exon	122166768	122166915	1000	+	.	gene_id "MSTRG.200421"; transcript_id "MSTRG.200421.37"; exon_number "2";
chr9	StringTie	exon	122169645	122169756	1000	+	.	gene_id "MSTRG.200421"; transcript_id "MSTRG.200421.37"; exon_number "3";
chr9	StringTie	exon	122174496	122174627	1000	+	.	gene_id "MSTRG.200421"; transcript_id "MSTRG.200421.37"; exon_number "4";
chr9	StringTie	exon	122184755	122184777	1000	+	.	gene_id "MSTRG.200421"; transcript_id "MSTRG.200421.37"; exon_number "5";
chr9	StringTie	transcript	122159877	122185024	1000	+	.	gene_id "MSTRG.200421"; transcript_id "MSTRG.200421.4";
chr9	StringTie	exon	122159877	122160019	1000	+	.	gene_id "MSTRG.200421"; transcript_id "MSTRG.200421.4"; exon_number "1";
chr9	StringTie	exon	122166768	122166915	1000	+	.	gene_id "MSTRG.200421"; transcript_id "MSTRG.200421.4"; exon_number "2";
chr9	StringTie	exon	122174496	122174627	1000	+	.	gene_id "MSTRG.200421"; transcript_id "MSTRG.200421.4"; exon_number "3";
chr9	StringTie	exon	122184755	122185024	1000	+	.	gene_id "MSTRG.200421"; transcript_id "MSTRG.200421.4"; exon_number "4";
chr9	StringTie	transcript	122195644	122200088	1000	+	.	gene_id "MSTRG.200421"; transcript_id "MSTRG.200421.40";
chr9	StringTie	exon	122195644	122195687	1000	+	.	gene_id "MSTRG.200421"; transcript_id "MSTRG.200421.40"; exon_number "1";
chr9	StringTie	exon	122199885	122200088	1000	+	.	gene_id "MSTRG.200421"; transcript_id "MSTRG.200421.40"; exon_number "2";
chr9	StringTie	transcript	122159878	122193502	1000	+	.	gene_id "MSTRG.200421"; transcript_id "MSTRG.200421.5";
chr9	StringTie	exon	122159878	122160019	1000	+	.	gene_id "MSTRG.200421"; transcript_id "MSTRG.200421.5"; exon_number "1";
chr9	StringTie	exon	122166768	122166915	1000	+	.	gene_id "MSTRG.200421"; transcript_id "MSTRG.200421.5"; exon_number "2";
chr9	StringTie	exon	122169645	122169756	1000	+	.	gene_id "MSTRG.200421"; transcript_id "MSTRG.200421.5"; exon_number "3";
chr9	StringTie	exon	122174496	122174627	1000	+	.	gene_id "MSTRG.200421"; transcript_id "MSTRG.200421.5"; exon_number "4";
chr9	StringTie	exon	122193293	122193502	1000	+	.	gene_id "MSTRG.200421"; transcript_id "MSTRG.200421.5"; exon_number "5";
chr9	StringTie	transcript	122159890	122193697	1000	+	.	gene_id "MSTRG.200421"; transcript_id "MSTRG.200421.6";
chr9	StringTie	exon	122159890	122160019	1000	+	.	gene_id "MSTRG.200421"; transcript_id "MSTRG.200421.6"; exon_number "1";
chr9	StringTie	exon	122166768	122166915	1000	+	.	gene_id "MSTRG.200421"; transcript_id "MSTRG.200421.6"; exon_number "2";
chr9	StringTie	exon	122169645	122169756	1000	+	.	gene_id "MSTRG.200421"; transcript_id "MSTRG.200421.6"; exon_number "3";
chr9	StringTie	exon	122174496	122174627	1000	+	.	gene_id "MSTRG.200421"; transcript_id "MSTRG.200421.6"; exon_number "4";
chr9	StringTie	exon	122193296	122193697	1000	+	.	gene_id "MSTRG.200421"; transcript_id "MSTRG.200421.6"; exon_number "5";
chr9	StringTie	transcript	122159893	122184973	1000	+	.	gene_id "MSTRG.200421"; transcript_id "MSTRG.200421.7";
chr9	StringTie	exon	122159893	122160019	1000	+	.	gene_id "MSTRG.200421"; transcript_id "MSTRG.200421.7"; exon_number "1";
chr9	StringTie	exon	122165718	122165818	1000	+	.	gene_id "MSTRG.200421"; transcript_id "MSTRG.200421.7"; exon_number "2";
chr9	StringTie	exon	122166768	122166915	1000	+	.	gene_id "MSTRG.200421"; transcript_id "MSTRG.200421.7"; exon_number "3";
chr9	StringTie	exon	122174496	122174627	1000	+	.	gene_id "MSTRG.200421"; transcript_id "MSTRG.200421.7"; exon_number "4";
chr9	StringTie	exon	122184755	122184973	1000	+	.	gene_id "MSTRG.200421"; transcript_id "MSTRG.200421.7"; exon_number "5";
chr9	StringTie	transcript	122159894	122192172	1000	+	.	gene_id "MSTRG.200421"; transcript_id "MSTRG.200421.8";
chr9	StringTie	exon	122159894	122160019	1000	+	.	gene_id "MSTRG.200421"; transcript_id "MSTRG.200421.8"; exon_number "1";
chr9	StringTie	exon	122166768	122166915	1000	+	.	gene_id "MSTRG.200421"; transcript_id "MSTRG.200421.8"; exon_number "2";
chr9	StringTie	exon	122174496	122174627	1000	+	.	gene_id "MSTRG.200421"; transcript_id "MSTRG.200421.8"; exon_number "3";
chr9	StringTie	exon	122192056	122192172	1000	+	.	gene_id "MSTRG.200421"; transcript_id "MSTRG.200421.8"; exon_number "4";
chr9	StringTie	transcript	122159898	122176559	1000	+	.	gene_id "MSTRG.200421"; transcript_id "MSTRG.200421.9";
chr9	StringTie	exon	122159898	122160019	1000	+	.	gene_id "MSTRG.200421"; transcript_id "MSTRG.200421.9"; exon_number "1";
chr9	StringTie	exon	122166768	122166915	1000	+	.	gene_id "MSTRG.200421"; transcript_id "MSTRG.200421.9"; exon_number "2";
chr9	StringTie	exon	122169645	122169756	1000	+	.	gene_id "MSTRG.200421"; transcript_id "MSTRG.200421.9"; exon_number "3";
chr9	StringTie	exon	122174496	122174627	1000	+	.	gene_id "MSTRG.200421"; transcript_id "MSTRG.200421.9"; exon_number "4";
chr9	StringTie	exon	122176531	122176559	1000	+	.	gene_id "MSTRG.200421"; transcript_id "MSTRG.200421.9"; exon_number "5";
chr9	StringTie	transcript	122202579	122228941	1000	-	.	gene_id "MSTRG.200422"; transcript_id "ENST00000340587"; gene_name "LHX6"; ref_gene_id "ENSG00000106852";
chr9	StringTie	exon	122202579	122204780	1000	-	.	gene_id "MSTRG.200422"; transcript_id "ENST00000340587"; exon_number "1"; gene_name "LHX6"; ref_gene_id "ENSG00000106852";
chr9	StringTie	exon	122213606	122213780	1000	-	.	gene_id "MSTRG.200422"; transcript_id "ENST00000340587"; exon_number "2"; gene_name "LHX6"; ref_gene_id "ENSG00000106852";
chr9	StringTie	exon	122213974	122214069	1000	-	.	gene_id "MSTRG.200422"; transcript_id "ENST00000340587"; exon_number "3"; gene_name "LHX6"; ref_gene_id "ENSG00000106852";
chr9	StringTie	exon	122214283	122214383	1000	-	.	gene_id "MSTRG.200422"; transcript_id "ENST00000340587"; exon_number "4"; gene_name "LHX6"; ref_gene_id "ENSG00000106852";
chr9	StringTie	exon	122217068	122217288	1000	-	.	gene_id "MSTRG.200422"; transcript_id "ENST00000340587"; exon_number "5"; gene_name "LHX6"; ref_gene_id "ENSG00000106852";
chr9	StringTie	exon	122226376	122226497	1000	-	.	gene_id "MSTRG.200422"; transcript_id "ENST00000340587"; exon_number "6"; gene_name "LHX6"; ref_gene_id "ENSG00000106852";
chr9	StringTie	exon	122226848	122227030	1000	-	.	gene_id "MSTRG.200422"; transcript_id "ENST00000340587"; exon_number "7"; gene_name "LHX6"; ref_gene_id "ENSG00000106852";
chr9	StringTie	exon	122227409	122227480	1000	-	.	gene_id "MSTRG.200422"; transcript_id "ENST00000340587"; exon_number "8"; gene_name "LHX6"; ref_gene_id "ENSG00000106852";
chr9	StringTie	exon	122228657	122228941	1000	-	.	gene_id "MSTRG.200422"; transcript_id "ENST00000340587"; exon_number "9"; gene_name "LHX6"; ref_gene_id "ENSG00000106852";
chr9	StringTie	transcript	122202579	122227586	1000	-	.	gene_id "MSTRG.200422"; transcript_id "ENST00000373754"; gene_name "LHX6"; ref_gene_id "ENSG00000106852";
chr9	StringTie	exon	122202579	122204780	1000	-	.	gene_id "MSTRG.200422"; transcript_id "ENST00000373754"; exon_number "1"; gene_name "LHX6"; ref_gene_id "ENSG00000106852";
chr9	StringTie	exon	122213606	122213780	1000	-	.	gene_id "MSTRG.200422"; transcript_id "ENST00000373754"; exon_number "2"; gene_name "LHX6"; ref_gene_id "ENSG00000106852";
chr9	StringTie	exon	122213974	122214069	1000	-	.	gene_id "MSTRG.200422"; transcript_id "ENST00000373754"; exon_number "3"; gene_name "LHX6"; ref_gene_id "ENSG00000106852";
chr9	StringTie	exon	122214283	122214383	1000	-	.	gene_id "MSTRG.200422"; transcript_id "ENST00000373754"; exon_number "4"; gene_name "LHX6"; ref_gene_id "ENSG00000106852";
chr9	StringTie	exon	122217068	122217288	1000	-	.	gene_id "MSTRG.200422"; transcript_id "ENST00000373754"; exon_number "5"; gene_name "LHX6"; ref_gene_id "ENSG00000106852";
chr9	StringTie	exon	122226376	122226497	1000	-	.	gene_id "MSTRG.200422"; transcript_id "ENST00000373754"; exon_number "6"; gene_name "LHX6"; ref_gene_id "ENSG00000106852";
chr9	StringTie	exon	122226848	122227030	1000	-	.	gene_id "MSTRG.200422"; transcript_id "ENST00000373754"; exon_number "7"; gene_name "LHX6"; ref_gene_id "ENSG00000106852";
chr9	StringTie	exon	122227409	122227586	1000	-	.	gene_id "MSTRG.200422"; transcript_id "ENST00000373754"; exon_number "8"; gene_name "LHX6"; ref_gene_id "ENSG00000106852";
chr9	StringTie	transcript	122202577	122227586	1000	-	.	gene_id "MSTRG.200422"; transcript_id "ENST00000373755"; gene_name "LHX6"; ref_gene_id "ENSG00000106852";
chr9	StringTie	exon	122202577	122204780	1000	-	.	gene_id "MSTRG.200422"; transcript_id "ENST00000373755"; exon_number "1"; gene_name "LHX6"; ref_gene_id "ENSG00000106852";
chr9	StringTie	exon	122209614	122209717	1000	-	.	gene_id "MSTRG.200422"; transcript_id "ENST00000373755"; exon_number "2"; gene_name "LHX6"; ref_gene_id "ENSG00000106852";
chr9	StringTie	exon	122213606	122213780	1000	-	.	gene_id "MSTRG.200422"; transcript_id "ENST00000373755"; exon_number "3"; gene_name "LHX6"; ref_gene_id "ENSG00000106852";
chr9	StringTie	exon	122213974	122214069	1000	-	.	gene_id "MSTRG.200422"; transcript_id "ENST00000373755"; exon_number "4"; gene_name "LHX6"; ref_gene_id "ENSG00000106852";
chr9	StringTie	exon	122214283	122214383	1000	-	.	gene_id "MSTRG.200422"; transcript_id "ENST00000373755"; exon_number "5"; gene_name "LHX6"; ref_gene_id "ENSG00000106852";
chr9	StringTie	exon	122217068	122217288	1000	-	.	gene_id "MSTRG.200422"; transcript_id "ENST00000373755"; exon_number "6"; gene_name "LHX6"; ref_gene_id "ENSG00000106852";
chr9	StringTie	exon	122226376	122226497	1000	-	.	gene_id "MSTRG.200422"; transcript_id "ENST00000373755"; exon_number "7"; gene_name "LHX6"; ref_gene_id "ENSG00000106852";
chr9	StringTie	exon	122226848	122227030	1000	-	.	gene_id "MSTRG.200422"; transcript_id "ENST00000373755"; exon_number "8"; gene_name "LHX6"; ref_gene_id "ENSG00000106852";
chr9	StringTie	exon	122227409	122227586	1000	-	.	gene_id "MSTRG.200422"; transcript_id "ENST00000373755"; exon_number "9"; gene_name "LHX6"; ref_gene_id "ENSG00000106852";
chr9	StringTie	transcript	122202579	122228845	1000	-	.	gene_id "MSTRG.200422"; transcript_id "ENST00000394319"; gene_name "LHX6"; ref_gene_id "ENSG00000106852";
chr9	StringTie	exon	122202579	122204780	1000	-	.	gene_id "MSTRG.200422"; transcript_id "ENST00000394319"; exon_number "1"; gene_name "LHX6"; ref_gene_id "ENSG00000106852";
chr9	StringTie	exon	122209614	122209717	1000	-	.	gene_id "MSTRG.200422"; transcript_id "ENST00000394319"; exon_number "2"; gene_name "LHX6"; ref_gene_id "ENSG00000106852";
chr9	StringTie	exon	122213606	122213780	1000	-	.	gene_id "MSTRG.200422"; transcript_id "ENST00000394319"; exon_number "3"; gene_name "LHX6"; ref_gene_id "ENSG00000106852";
chr9	StringTie	exon	122213974	122214069	1000	-	.	gene_id "MSTRG.200422"; transcript_id "ENST00000394319"; exon_number "4"; gene_name "LHX6"; ref_gene_id "ENSG00000106852";
chr9	StringTie	exon	122214283	122214383	1000	-	.	gene_id "MSTRG.200422"; transcript_id "ENST00000394319"; exon_number "5"; gene_name "LHX6"; ref_gene_id "ENSG00000106852";
chr9	StringTie	exon	122217068	122217288	1000	-	.	gene_id "MSTRG.200422"; transcript_id "ENST00000394319"; exon_number "6"; gene_name "LHX6"; ref_gene_id "ENSG00000106852";
chr9	StringTie	exon	122226376	122226497	1000	-	.	gene_id "MSTRG.200422"; transcript_id "ENST00000394319"; exon_number "7"; gene_name "LHX6"; ref_gene_id "ENSG00000106852";
chr9	StringTie	exon	122226848	122227030	1000	-	.	gene_id "MSTRG.200422"; transcript_id "ENST00000394319"; exon_number "8"; gene_name "LHX6"; ref_gene_id "ENSG00000106852";
chr9	StringTie	exon	122227409	122227480	1000	-	.	gene_id "MSTRG.200422"; transcript_id "ENST00000394319"; exon_number "9"; gene_name "LHX6"; ref_gene_id "ENSG00000106852";
chr9	StringTie	exon	122228657	122228845	1000	-	.	gene_id "MSTRG.200422"; transcript_id "ENST00000394319"; exon_number "10"; gene_name "LHX6"; ref_gene_id "ENSG00000106852";
chr9	StringTie	transcript	122204432	122213922	1000	-	.	gene_id "MSTRG.200422"; transcript_id "ENST00000464484"; gene_name "LHX6"; ref_gene_id "ENSG00000106852";
chr9	StringTie	exon	122204432	122204780	1000	-	.	gene_id "MSTRG.200422"; transcript_id "ENST00000464484"; exon_number "1"; gene_name "LHX6"; ref_gene_id "ENSG00000106852";
chr9	StringTie	exon	122213606	122213922	1000	-	.	gene_id "MSTRG.200422"; transcript_id "ENST00000464484"; exon_number "2"; gene_name "LHX6"; ref_gene_id "ENSG00000106852";
chr9	StringTie	transcript	122204255	122213893	1000	-	.	gene_id "MSTRG.200422"; transcript_id "ENST00000482062"; gene_name "LHX6"; ref_gene_id "ENSG00000106852";
chr9	StringTie	exon	122204255	122204780	1000	-	.	gene_id "MSTRG.200422"; transcript_id "ENST00000482062"; exon_number "1"; gene_name "LHX6"; ref_gene_id "ENSG00000106852";
chr9	StringTie	exon	122209614	122209717	1000	-	.	gene_id "MSTRG.200422"; transcript_id "ENST00000482062"; exon_number "2"; gene_name "LHX6"; ref_gene_id "ENSG00000106852";
chr9	StringTie	exon	122213606	122213893	1000	-	.	gene_id "MSTRG.200422"; transcript_id "ENST00000482062"; exon_number "3"; gene_name "LHX6"; ref_gene_id "ENSG00000106852";
chr9	StringTie	transcript	122202931	122228428	1000	-	.	gene_id "MSTRG.200422"; transcript_id "ENST00000541397"; gene_name "LHX6"; ref_gene_id "ENSG00000106852";
chr9	StringTie	exon	122202931	122204780	1000	-	.	gene_id "MSTRG.200422"; transcript_id "ENST00000541397"; exon_number "1"; gene_name "LHX6"; ref_gene_id "ENSG00000106852";
chr9	StringTie	exon	122213606	122213780	1000	-	.	gene_id "MSTRG.200422"; transcript_id "ENST00000541397"; exon_number "2"; gene_name "LHX6"; ref_gene_id "ENSG00000106852";
chr9	StringTie	exon	122213974	122214069	1000	-	.	gene_id "MSTRG.200422"; transcript_id "ENST00000541397"; exon_number "3"; gene_name "LHX6"; ref_gene_id "ENSG00000106852";
chr9	StringTie	exon	122214283	122214383	1000	-	.	gene_id "MSTRG.200422"; transcript_id "ENST00000541397"; exon_number "4"; gene_name "LHX6"; ref_gene_id "ENSG00000106852";
chr9	StringTie	exon	122217068	122217288	1000	-	.	gene_id "MSTRG.200422"; transcript_id "ENST00000541397"; exon_number "5"; gene_name "LHX6"; ref_gene_id "ENSG00000106852";
chr9	StringTie	exon	122226376	122226497	1000	-	.	gene_id "MSTRG.200422"; transcript_id "ENST00000541397"; exon_number "6"; gene_name "LHX6"; ref_gene_id "ENSG00000106852";
chr9	StringTie	exon	122226848	122227030	1000	-	.	gene_id "MSTRG.200422"; transcript_id "ENST00000541397"; exon_number "7"; gene_name "LHX6"; ref_gene_id "ENSG00000106852";
chr9	StringTie	exon	122227409	122227480	1000	-	.	gene_id "MSTRG.200422"; transcript_id "ENST00000541397"; exon_number "8"; gene_name "LHX6"; ref_gene_id "ENSG00000106852";
chr9	StringTie	exon	122228307	122228428	1000	-	.	gene_id "MSTRG.200422"; transcript_id "ENST00000541397"; exon_number "9"; gene_name "LHX6"; ref_gene_id "ENSG00000106852";
chr9	StringTie	transcript	122217083	122226761	1000	-	.	gene_id "MSTRG.200422"; transcript_id "ENST00000558672"; gene_name "LHX6"; ref_gene_id "ENSG00000106852";
chr9	StringTie	exon	122217083	122217288	1000	-	.	gene_id "MSTRG.200422"; transcript_id "ENST00000558672"; exon_number "1"; gene_name "LHX6"; ref_gene_id "ENSG00000106852";
chr9	StringTie	exon	122226376	122226761	1000	-	.	gene_id "MSTRG.200422"; transcript_id "ENST00000558672"; exon_number "2"; gene_name "LHX6"; ref_gene_id "ENSG00000106852";
chr9	StringTie	transcript	122227416	122229626	1000	-	.	gene_id "MSTRG.200422"; transcript_id "ENST00000559529"; gene_name "LHX6"; ref_gene_id "ENSG00000106852";
chr9	StringTie	exon	122227416	122227480	1000	-	.	gene_id "MSTRG.200422"; transcript_id "ENST00000559529"; exon_number "1"; gene_name "LHX6"; ref_gene_id "ENSG00000106852";
chr9	StringTie	exon	122227800	122227859	1000	-	.	gene_id "MSTRG.200422"; transcript_id "ENST00000559529"; exon_number "2"; gene_name "LHX6"; ref_gene_id "ENSG00000106852";
chr9	StringTie	exon	122228657	122228825	1000	-	.	gene_id "MSTRG.200422"; transcript_id "ENST00000559529"; exon_number "3"; gene_name "LHX6"; ref_gene_id "ENSG00000106852";
chr9	StringTie	exon	122229371	122229626	1000	-	.	gene_id "MSTRG.200422"; transcript_id "ENST00000559529"; exon_number "4"; gene_name "LHX6"; ref_gene_id "ENSG00000106852";
chr9	StringTie	transcript	122202583	122221740	1000	-	.	gene_id "MSTRG.200422"; transcript_id "ENST00000559895"; gene_name "LHX6"; ref_gene_id "ENSG00000106852";
chr9	StringTie	exon	122202583	122204780	1000	-	.	gene_id "MSTRG.200422"; transcript_id "ENST00000559895"; exon_number "1"; gene_name "LHX6"; ref_gene_id "ENSG00000106852";
chr9	StringTie	exon	122209614	122209717	1000	-	.	gene_id "MSTRG.200422"; transcript_id "ENST00000559895"; exon_number "2"; gene_name "LHX6"; ref_gene_id "ENSG00000106852";
chr9	StringTie	exon	122213606	122213780	1000	-	.	gene_id "MSTRG.200422"; transcript_id "ENST00000559895"; exon_number "3"; gene_name "LHX6"; ref_gene_id "ENSG00000106852";
chr9	StringTie	exon	122213974	122214069	1000	-	.	gene_id "MSTRG.200422"; transcript_id "ENST00000559895"; exon_number "4"; gene_name "LHX6"; ref_gene_id "ENSG00000106852";
chr9	StringTie	exon	122214283	122214383	1000	-	.	gene_id "MSTRG.200422"; transcript_id "ENST00000559895"; exon_number "5"; gene_name "LHX6"; ref_gene_id "ENSG00000106852";
chr9	StringTie	exon	122217068	122217288	1000	-	.	gene_id "MSTRG.200422"; transcript_id "ENST00000559895"; exon_number "6"; gene_name "LHX6"; ref_gene_id "ENSG00000106852";
chr9	StringTie	exon	122221049	122221740	1000	-	.	gene_id "MSTRG.200422"; transcript_id "ENST00000559895"; exon_number "7"; gene_name "LHX6"; ref_gene_id "ENSG00000106852";
chr9	StringTie	transcript	122217105	122227123	1000	-	.	gene_id "MSTRG.200422"; transcript_id "ENST00000560152"; gene_name "LHX6"; ref_gene_id "ENSG00000106852";
chr9	StringTie	exon	122217105	122217288	1000	-	.	gene_id "MSTRG.200422"; transcript_id "ENST00000560152"; exon_number "1"; gene_name "LHX6"; ref_gene_id "ENSG00000106852";
chr9	StringTie	exon	122226376	122226497	1000	-	.	gene_id "MSTRG.200422"; transcript_id "ENST00000560152"; exon_number "2"; gene_name "LHX6"; ref_gene_id "ENSG00000106852";
chr9	StringTie	exon	122226848	122227123	1000	-	.	gene_id "MSTRG.200422"; transcript_id "ENST00000560152"; exon_number "3"; gene_name "LHX6"; ref_gene_id "ENSG00000106852";
chr9	StringTie	transcript	122226999	122228431	1000	-	.	gene_id "MSTRG.200422"; transcript_id "ENST00000560485"; gene_name "LHX6"; ref_gene_id "ENSG00000106852";
chr9	StringTie	exon	122226999	122227030	1000	-	.	gene_id "MSTRG.200422"; transcript_id "ENST00000560485"; exon_number "1"; gene_name "LHX6"; ref_gene_id "ENSG00000106852";
chr9	StringTie	exon	122227409	122227480	1000	-	.	gene_id "MSTRG.200422"; transcript_id "ENST00000560485"; exon_number "2"; gene_name "LHX6"; ref_gene_id "ENSG00000106852";
chr9	StringTie	exon	122227800	122228431	1000	-	.	gene_id "MSTRG.200422"; transcript_id "ENST00000560485"; exon_number "3"; gene_name "LHX6"; ref_gene_id "ENSG00000106852";
chr9	StringTie	transcript	122165094	122214445	1000	-	.	gene_id "MSTRG.200422"; transcript_id "MSTRG.200422.1";
chr9	StringTie	exon	122165094	122165391	1000	-	.	gene_id "MSTRG.200422"; transcript_id "MSTRG.200422.1"; exon_number "1";
chr9	StringTie	exon	122185984	122186132	1000	-	.	gene_id "MSTRG.200422"; transcript_id "MSTRG.200422.1"; exon_number "2";
chr9	StringTie	exon	122213606	122214069	1000	-	.	gene_id "MSTRG.200422"; transcript_id "MSTRG.200422.1"; exon_number "3";
chr9	StringTie	exon	122214283	122214445	1000	-	.	gene_id "MSTRG.200422"; transcript_id "MSTRG.200422.1"; exon_number "4";
chr9	StringTie	transcript	122202490	122229005	1000	-	.	gene_id "MSTRG.200422"; transcript_id "MSTRG.200422.10";
chr9	StringTie	exon	122202490	122204780	1000	-	.	gene_id "MSTRG.200422"; transcript_id "MSTRG.200422.10"; exon_number "1";
chr9	StringTie	exon	122209614	122209717	1000	-	.	gene_id "MSTRG.200422"; transcript_id "MSTRG.200422.10"; exon_number "2";
chr9	StringTie	exon	122213606	122213780	1000	-	.	gene_id "MSTRG.200422"; transcript_id "MSTRG.200422.10"; exon_number "3";
chr9	StringTie	exon	122213974	122214069	1000	-	.	gene_id "MSTRG.200422"; transcript_id "MSTRG.200422.10"; exon_number "4";
chr9	StringTie	exon	122214283	122214383	1000	-	.	gene_id "MSTRG.200422"; transcript_id "MSTRG.200422.10"; exon_number "5";
chr9	StringTie	exon	122217068	122217288	1000	-	.	gene_id "MSTRG.200422"; transcript_id "MSTRG.200422.10"; exon_number "6";
chr9	StringTie	exon	122226376	122226497	1000	-	.	gene_id "MSTRG.200422"; transcript_id "MSTRG.200422.10"; exon_number "7";
chr9	StringTie	exon	122226848	122227030	1000	-	.	gene_id "MSTRG.200422"; transcript_id "MSTRG.200422.10"; exon_number "8";
chr9	StringTie	exon	122228657	122229005	1000	-	.	gene_id "MSTRG.200422"; transcript_id "MSTRG.200422.10"; exon_number "9";
chr9	StringTie	transcript	122202496	122221569	1000	-	.	gene_id "MSTRG.200422"; transcript_id "MSTRG.200422.11";
chr9	StringTie	exon	122202496	122204780	1000	-	.	gene_id "MSTRG.200422"; transcript_id "MSTRG.200422.11"; exon_number "1";
chr9	StringTie	exon	122209614	122209717	1000	-	.	gene_id "MSTRG.200422"; transcript_id "MSTRG.200422.11"; exon_number "2";
chr9	StringTie	exon	122213606	122213780	1000	-	.	gene_id "MSTRG.200422"; transcript_id "MSTRG.200422.11"; exon_number "3";
chr9	StringTie	exon	122213974	122214069	1000	-	.	gene_id "MSTRG.200422"; transcript_id "MSTRG.200422.11"; exon_number "4";
chr9	StringTie	exon	122214283	122214383	1000	-	.	gene_id "MSTRG.200422"; transcript_id "MSTRG.200422.11"; exon_number "5";
chr9	StringTie	exon	122217068	122217288	1000	-	.	gene_id "MSTRG.200422"; transcript_id "MSTRG.200422.11"; exon_number "6";
chr9	StringTie	exon	122219608	122221569	1000	-	.	gene_id "MSTRG.200422"; transcript_id "MSTRG.200422.11"; exon_number "7";
chr9	StringTie	transcript	122202496	122229626	1000	-	.	gene_id "MSTRG.200422"; transcript_id "MSTRG.200422.12";
chr9	StringTie	exon	122202496	122204480	1000	-	.	gene_id "MSTRG.200422"; transcript_id "MSTRG.200422.12"; exon_number "1";
chr9	StringTie	exon	122204624	122204780	1000	-	.	gene_id "MSTRG.200422"; transcript_id "MSTRG.200422.12"; exon_number "2";
chr9	StringTie	exon	122209614	122209717	1000	-	.	gene_id "MSTRG.200422"; transcript_id "MSTRG.200422.12"; exon_number "3";
chr9	StringTie	exon	122213606	122213780	1000	-	.	gene_id "MSTRG.200422"; transcript_id "MSTRG.200422.12"; exon_number "4";
chr9	StringTie	exon	122213974	122214069	1000	-	.	gene_id "MSTRG.200422"; transcript_id "MSTRG.200422.12"; exon_number "5";
chr9	StringTie	exon	122214283	122214383	1000	-	.	gene_id "MSTRG.200422"; transcript_id "MSTRG.200422.12"; exon_number "6";
chr9	StringTie	exon	122217068	122217288	1000	-	.	gene_id "MSTRG.200422"; transcript_id "MSTRG.200422.12"; exon_number "7";
chr9	StringTie	exon	122226376	122226497	1000	-	.	gene_id "MSTRG.200422"; transcript_id "MSTRG.200422.12"; exon_number "8";
chr9	StringTie	exon	122226848	122227480	1000	-	.	gene_id "MSTRG.200422"; transcript_id "MSTRG.200422.12"; exon_number "9";
chr9	StringTie	exon	122227800	122227859	1000	-	.	gene_id "MSTRG.200422"; transcript_id "MSTRG.200422.12"; exon_number "10";
chr9	StringTie	exon	122228657	122228825	1000	-	.	gene_id "MSTRG.200422"; transcript_id "MSTRG.200422.12"; exon_number "11";
chr9	StringTie	exon	122229371	122229626	1000	-	.	gene_id "MSTRG.200422"; transcript_id "MSTRG.200422.12"; exon_number "12";
chr9	StringTie	transcript	122202504	122228827	1000	-	.	gene_id "MSTRG.200422"; transcript_id "MSTRG.200422.13";
chr9	StringTie	exon	122202504	122204780	1000	-	.	gene_id "MSTRG.200422"; transcript_id "MSTRG.200422.13"; exon_number "1";
chr9	StringTie	exon	122213606	122213780	1000	-	.	gene_id "MSTRG.200422"; transcript_id "MSTRG.200422.13"; exon_number "2";
chr9	StringTie	exon	122213974	122214069	1000	-	.	gene_id "MSTRG.200422"; transcript_id "MSTRG.200422.13"; exon_number "3";
chr9	StringTie	exon	122214283	122214383	1000	-	.	gene_id "MSTRG.200422"; transcript_id "MSTRG.200422.13"; exon_number "4";
chr9	StringTie	exon	122217068	122217288	1000	-	.	gene_id "MSTRG.200422"; transcript_id "MSTRG.200422.13"; exon_number "5";
chr9	StringTie	exon	122226376	122226497	1000	-	.	gene_id "MSTRG.200422"; transcript_id "MSTRG.200422.13"; exon_number "6";
chr9	StringTie	exon	122226848	122227030	1000	-	.	gene_id "MSTRG.200422"; transcript_id "MSTRG.200422.13"; exon_number "7";
chr9	StringTie	exon	122228657	122228827	1000	-	.	gene_id "MSTRG.200422"; transcript_id "MSTRG.200422.13"; exon_number "8";
chr9	StringTie	transcript	122202579	122228929	1000	-	.	gene_id "MSTRG.200422"; transcript_id "MSTRG.200422.15";
chr9	StringTie	exon	122202579	122204780	1000	-	.	gene_id "MSTRG.200422"; transcript_id "MSTRG.200422.15"; exon_number "1";
chr9	StringTie	exon	122209614	122209717	1000	-	.	gene_id "MSTRG.200422"; transcript_id "MSTRG.200422.15"; exon_number "2";
chr9	StringTie	exon	122213304	122213396	1000	-	.	gene_id "MSTRG.200422"; transcript_id "MSTRG.200422.15"; exon_number "3";
chr9	StringTie	exon	122213606	122213780	1000	-	.	gene_id "MSTRG.200422"; transcript_id "MSTRG.200422.15"; exon_number "4";
chr9	StringTie	exon	122213974	122214069	1000	-	.	gene_id "MSTRG.200422"; transcript_id "MSTRG.200422.15"; exon_number "5";
chr9	StringTie	exon	122214283	122214383	1000	-	.	gene_id "MSTRG.200422"; transcript_id "MSTRG.200422.15"; exon_number "6";
chr9	StringTie	exon	122217068	122217288	1000	-	.	gene_id "MSTRG.200422"; transcript_id "MSTRG.200422.15"; exon_number "7";
chr9	StringTie	exon	122226376	122226497	1000	-	.	gene_id "MSTRG.200422"; transcript_id "MSTRG.200422.15"; exon_number "8";
chr9	StringTie	exon	122226848	122227030	1000	-	.	gene_id "MSTRG.200422"; transcript_id "MSTRG.200422.15"; exon_number "9";
chr9	StringTie	exon	122227409	122227480	1000	-	.	gene_id "MSTRG.200422"; transcript_id "MSTRG.200422.15"; exon_number "10";
chr9	StringTie	exon	122228657	122228929	1000	-	.	gene_id "MSTRG.200422"; transcript_id "MSTRG.200422.15"; exon_number "11";
chr9	StringTie	transcript	122202579	122229626	1000	-	.	gene_id "MSTRG.200422"; transcript_id "MSTRG.200422.16";
chr9	StringTie	exon	122202579	122204780	1000	-	.	gene_id "MSTRG.200422"; transcript_id "MSTRG.200422.16"; exon_number "1";
chr9	StringTie	exon	122209614	122209717	1000	-	.	gene_id "MSTRG.200422"; transcript_id "MSTRG.200422.16"; exon_number "2";
chr9	StringTie	exon	122213606	122213780	1000	-	.	gene_id "MSTRG.200422"; transcript_id "MSTRG.200422.16"; exon_number "3";
chr9	StringTie	exon	122213974	122214069	1000	-	.	gene_id "MSTRG.200422"; transcript_id "MSTRG.200422.16"; exon_number "4";
chr9	StringTie	exon	122214283	122214383	1000	-	.	gene_id "MSTRG.200422"; transcript_id "MSTRG.200422.16"; exon_number "5";
chr9	StringTie	exon	122217068	122217288	1000	-	.	gene_id "MSTRG.200422"; transcript_id "MSTRG.200422.16"; exon_number "6";
chr9	StringTie	exon	122226376	122226497	1000	-	.	gene_id "MSTRG.200422"; transcript_id "MSTRG.200422.16"; exon_number "7";
chr9	StringTie	exon	122226837	122227030	1000	-	.	gene_id "MSTRG.200422"; transcript_id "MSTRG.200422.16"; exon_number "8";
chr9	StringTie	exon	122227409	122227480	1000	-	.	gene_id "MSTRG.200422"; transcript_id "MSTRG.200422.16"; exon_number "9";
chr9	StringTie	exon	122227800	122227859	1000	-	.	gene_id "MSTRG.200422"; transcript_id "MSTRG.200422.16"; exon_number "10";
chr9	StringTie	exon	122228657	122228825	1000	-	.	gene_id "MSTRG.200422"; transcript_id "MSTRG.200422.16"; exon_number "11";
chr9	StringTie	exon	122229371	122229626	1000	-	.	gene_id "MSTRG.200422"; transcript_id "MSTRG.200422.16"; exon_number "12";
chr9	StringTie	transcript	122185924	122219629	1000	-	.	gene_id "MSTRG.200422"; transcript_id "MSTRG.200422.2";
chr9	StringTie	exon	122185924	122186132	1000	-	.	gene_id "MSTRG.200422"; transcript_id "MSTRG.200422.2"; exon_number "1";
chr9	StringTie	exon	122213606	122213780	1000	-	.	gene_id "MSTRG.200422"; transcript_id "MSTRG.200422.2"; exon_number "2";
chr9	StringTie	exon	122213974	122214069	1000	-	.	gene_id "MSTRG.200422"; transcript_id "MSTRG.200422.2"; exon_number "3";
chr9	StringTie	exon	122214283	122214383	1000	-	.	gene_id "MSTRG.200422"; transcript_id "MSTRG.200422.2"; exon_number "4";
chr9	StringTie	exon	122217068	122217288	1000	-	.	gene_id "MSTRG.200422"; transcript_id "MSTRG.200422.2"; exon_number "5";
chr9	StringTie	exon	122219613	122219629	1000	-	.	gene_id "MSTRG.200422"; transcript_id "MSTRG.200422.2"; exon_number "6";
chr9	StringTie	transcript	122202580	122228872	1000	-	.	gene_id "MSTRG.200422"; transcript_id "MSTRG.200422.20";
chr9	StringTie	exon	122202580	122204780	1000	-	.	gene_id "MSTRG.200422"; transcript_id "MSTRG.200422.20"; exon_number "1";
chr9	StringTie	exon	122209614	122209717	1000	-	.	gene_id "MSTRG.200422"; transcript_id "MSTRG.200422.20"; exon_number "2";
chr9	StringTie	exon	122213606	122213780	1000	-	.	gene_id "MSTRG.200422"; transcript_id "MSTRG.200422.20"; exon_number "3";
chr9	StringTie	exon	122213974	122214069	1000	-	.	gene_id "MSTRG.200422"; transcript_id "MSTRG.200422.20"; exon_number "4";
chr9	StringTie	exon	122214283	122214383	1000	-	.	gene_id "MSTRG.200422"; transcript_id "MSTRG.200422.20"; exon_number "5";
chr9	StringTie	exon	122217068	122217288	1000	-	.	gene_id "MSTRG.200422"; transcript_id "MSTRG.200422.20"; exon_number "6";
chr9	StringTie	exon	122226376	122226497	1000	-	.	gene_id "MSTRG.200422"; transcript_id "MSTRG.200422.20"; exon_number "7";
chr9	StringTie	exon	122226848	122227030	1000	-	.	gene_id "MSTRG.200422"; transcript_id "MSTRG.200422.20"; exon_number "8";
chr9	StringTie	exon	122227409	122227480	1000	-	.	gene_id "MSTRG.200422"; transcript_id "MSTRG.200422.20"; exon_number "9";
chr9	StringTie	exon	122228637	122228872	1000	-	.	gene_id "MSTRG.200422"; transcript_id "MSTRG.200422.20"; exon_number "10";
chr9	StringTie	transcript	122202581	122214052	1000	-	.	gene_id "MSTRG.200422"; transcript_id "MSTRG.200422.21";
chr9	StringTie	exon	122202581	122204780	1000	-	.	gene_id "MSTRG.200422"; transcript_id "MSTRG.200422.21"; exon_number "1";
chr9	StringTie	exon	122209622	122209717	1000	-	.	gene_id "MSTRG.200422"; transcript_id "MSTRG.200422.21"; exon_number "2";
chr9	StringTie	exon	122213606	122213780	1000	-	.	gene_id "MSTRG.200422"; transcript_id "MSTRG.200422.21"; exon_number "3";
chr9	StringTie	exon	122213974	122214052	1000	-	.	gene_id "MSTRG.200422"; transcript_id "MSTRG.200422.21"; exon_number "4";
chr9	StringTie	transcript	122185976	122228853	1000	-	.	gene_id "MSTRG.200422"; transcript_id "MSTRG.200422.3";
chr9	StringTie	exon	122185976	122186132	1000	-	.	gene_id "MSTRG.200422"; transcript_id "MSTRG.200422.3"; exon_number "1";
chr9	StringTie	exon	122204624	122204780	1000	-	.	gene_id "MSTRG.200422"; transcript_id "MSTRG.200422.3"; exon_number "2";
chr9	StringTie	exon	122209614	122209717	1000	-	.	gene_id "MSTRG.200422"; transcript_id "MSTRG.200422.3"; exon_number "3";
chr9	StringTie	exon	122213606	122213780	1000	-	.	gene_id "MSTRG.200422"; transcript_id "MSTRG.200422.3"; exon_number "4";
chr9	StringTie	exon	122213974	122214069	1000	-	.	gene_id "MSTRG.200422"; transcript_id "MSTRG.200422.3"; exon_number "5";
chr9	StringTie	exon	122214283	122214383	1000	-	.	gene_id "MSTRG.200422"; transcript_id "MSTRG.200422.3"; exon_number "6";
chr9	StringTie	exon	122217068	122217288	1000	-	.	gene_id "MSTRG.200422"; transcript_id "MSTRG.200422.3"; exon_number "7";
chr9	StringTie	exon	122226376	122226497	1000	-	.	gene_id "MSTRG.200422"; transcript_id "MSTRG.200422.3"; exon_number "8";
chr9	StringTie	exon	122226848	122227030	1000	-	.	gene_id "MSTRG.200422"; transcript_id "MSTRG.200422.3"; exon_number "9";
chr9	StringTie	exon	122227409	122227480	1000	-	.	gene_id "MSTRG.200422"; transcript_id "MSTRG.200422.3"; exon_number "10";
chr9	StringTie	exon	122227800	122227859	1000	-	.	gene_id "MSTRG.200422"; transcript_id "MSTRG.200422.3"; exon_number "11";
chr9	StringTie	exon	122228657	122228853	1000	-	.	gene_id "MSTRG.200422"; transcript_id "MSTRG.200422.3"; exon_number "12";
chr9	StringTie	transcript	122185985	122199421	1000	-	.	gene_id "MSTRG.200422"; transcript_id "MSTRG.200422.4";
chr9	StringTie	exon	122185985	122186132	1000	-	.	gene_id "MSTRG.200422"; transcript_id "MSTRG.200422.4"; exon_number "1";
chr9	StringTie	exon	122199223	122199421	1000	-	.	gene_id "MSTRG.200422"; transcript_id "MSTRG.200422.4"; exon_number "2";
chr9	StringTie	transcript	122201597	122229661	1000	-	.	gene_id "MSTRG.200422"; transcript_id "MSTRG.200422.5";
chr9	StringTie	exon	122201597	122201617	1000	-	.	gene_id "MSTRG.200422"; transcript_id "MSTRG.200422.5"; exon_number "1";
chr9	StringTie	exon	122202414	122204780	1000	-	.	gene_id "MSTRG.200422"; transcript_id "MSTRG.200422.5"; exon_number "2";
chr9	StringTie	exon	122209614	122209717	1000	-	.	gene_id "MSTRG.200422"; transcript_id "MSTRG.200422.5"; exon_number "3";
chr9	StringTie	exon	122213606	122213780	1000	-	.	gene_id "MSTRG.200422"; transcript_id "MSTRG.200422.5"; exon_number "4";
chr9	StringTie	exon	122213974	122214069	1000	-	.	gene_id "MSTRG.200422"; transcript_id "MSTRG.200422.5"; exon_number "5";
chr9	StringTie	exon	122214283	122214383	1000	-	.	gene_id "MSTRG.200422"; transcript_id "MSTRG.200422.5"; exon_number "6";
chr9	StringTie	exon	122217068	122217288	1000	-	.	gene_id "MSTRG.200422"; transcript_id "MSTRG.200422.5"; exon_number "7";
chr9	StringTie	exon	122226376	122226497	1000	-	.	gene_id "MSTRG.200422"; transcript_id "MSTRG.200422.5"; exon_number "8";
chr9	StringTie	exon	122226848	122227030	1000	-	.	gene_id "MSTRG.200422"; transcript_id "MSTRG.200422.5"; exon_number "9";
chr9	StringTie	exon	122227409	122227480	1000	-	.	gene_id "MSTRG.200422"; transcript_id "MSTRG.200422.5"; exon_number "10";
chr9	StringTie	exon	122228657	122228825	1000	-	.	gene_id "MSTRG.200422"; transcript_id "MSTRG.200422.5"; exon_number "11";
chr9	StringTie	exon	122229371	122229661	1000	-	.	gene_id "MSTRG.200422"; transcript_id "MSTRG.200422.5"; exon_number "12";
chr9	StringTie	transcript	122202274	122221569	1000	-	.	gene_id "MSTRG.200422"; transcript_id "MSTRG.200422.6";
chr9	StringTie	exon	122202274	122204780	1000	-	.	gene_id "MSTRG.200422"; transcript_id "MSTRG.200422.6"; exon_number "1";
chr9	StringTie	exon	122209614	122209717	1000	-	.	gene_id "MSTRG.200422"; transcript_id "MSTRG.200422.6"; exon_number "2";
chr9	StringTie	exon	122213606	122213780	1000	-	.	gene_id "MSTRG.200422"; transcript_id "MSTRG.200422.6"; exon_number "3";
chr9	StringTie	exon	122213974	122214069	1000	-	.	gene_id "MSTRG.200422"; transcript_id "MSTRG.200422.6"; exon_number "4";
chr9	StringTie	exon	122214283	122214383	1000	-	.	gene_id "MSTRG.200422"; transcript_id "MSTRG.200422.6"; exon_number "5";
chr9	StringTie	exon	122217068	122217288	1000	-	.	gene_id "MSTRG.200422"; transcript_id "MSTRG.200422.6"; exon_number "6";
chr9	StringTie	exon	122219613	122221569	1000	-	.	gene_id "MSTRG.200422"; transcript_id "MSTRG.200422.6"; exon_number "7";
chr9	StringTie	transcript	122202390	122228952	1000	-	.	gene_id "MSTRG.200422"; transcript_id "MSTRG.200422.7";
chr9	StringTie	exon	122202390	122204780	1000	-	.	gene_id "MSTRG.200422"; transcript_id "MSTRG.200422.7"; exon_number "1";
chr9	StringTie	exon	122209614	122209717	1000	-	.	gene_id "MSTRG.200422"; transcript_id "MSTRG.200422.7"; exon_number "2";
chr9	StringTie	exon	122213606	122213780	1000	-	.	gene_id "MSTRG.200422"; transcript_id "MSTRG.200422.7"; exon_number "3";
chr9	StringTie	exon	122213974	122214069	1000	-	.	gene_id "MSTRG.200422"; transcript_id "MSTRG.200422.7"; exon_number "4";
chr9	StringTie	exon	122214283	122214436	1000	-	.	gene_id "MSTRG.200422"; transcript_id "MSTRG.200422.7"; exon_number "5";
chr9	StringTie	exon	122217068	122217288	1000	-	.	gene_id "MSTRG.200422"; transcript_id "MSTRG.200422.7"; exon_number "6";
chr9	StringTie	exon	122226376	122226497	1000	-	.	gene_id "MSTRG.200422"; transcript_id "MSTRG.200422.7"; exon_number "7";
chr9	StringTie	exon	122226848	122227030	1000	-	.	gene_id "MSTRG.200422"; transcript_id "MSTRG.200422.7"; exon_number "8";
chr9	StringTie	exon	122227409	122227480	1000	-	.	gene_id "MSTRG.200422"; transcript_id "MSTRG.200422.7"; exon_number "9";
chr9	StringTie	exon	122228657	122228952	1000	-	.	gene_id "MSTRG.200422"; transcript_id "MSTRG.200422.7"; exon_number "10";
chr9	StringTie	transcript	122202410	122228431	1000	-	.	gene_id "MSTRG.200422"; transcript_id "MSTRG.200422.8";
chr9	StringTie	exon	122202410	122204780	1000	-	.	gene_id "MSTRG.200422"; transcript_id "MSTRG.200422.8"; exon_number "1";
chr9	StringTie	exon	122209614	122209717	1000	-	.	gene_id "MSTRG.200422"; transcript_id "MSTRG.200422.8"; exon_number "2";
chr9	StringTie	exon	122213606	122213780	1000	-	.	gene_id "MSTRG.200422"; transcript_id "MSTRG.200422.8"; exon_number "3";
chr9	StringTie	exon	122213974	122214069	1000	-	.	gene_id "MSTRG.200422"; transcript_id "MSTRG.200422.8"; exon_number "4";
chr9	StringTie	exon	122214283	122214436	1000	-	.	gene_id "MSTRG.200422"; transcript_id "MSTRG.200422.8"; exon_number "5";
chr9	StringTie	exon	122217068	122217288	1000	-	.	gene_id "MSTRG.200422"; transcript_id "MSTRG.200422.8"; exon_number "6";
chr9	StringTie	exon	122226376	122226497	1000	-	.	gene_id "MSTRG.200422"; transcript_id "MSTRG.200422.8"; exon_number "7";
chr9	StringTie	exon	122226848	122227030	1000	-	.	gene_id "MSTRG.200422"; transcript_id "MSTRG.200422.8"; exon_number "8";
chr9	StringTie	exon	122227409	122227480	1000	-	.	gene_id "MSTRG.200422"; transcript_id "MSTRG.200422.8"; exon_number "9";
chr9	StringTie	exon	122227800	122228431	1000	-	.	gene_id "MSTRG.200422"; transcript_id "MSTRG.200422.8"; exon_number "10";
chr9	StringTie	transcript	122202484	122228439	1000	-	.	gene_id "MSTRG.200422"; transcript_id "MSTRG.200422.9";
chr9	StringTie	exon	122202484	122204780	1000	-	.	gene_id "MSTRG.200422"; transcript_id "MSTRG.200422.9"; exon_number "1";
chr9	StringTie	exon	122209614	122209717	1000	-	.	gene_id "MSTRG.200422"; transcript_id "MSTRG.200422.9"; exon_number "2";
chr9	StringTie	exon	122213606	122213780	1000	-	.	gene_id "MSTRG.200422"; transcript_id "MSTRG.200422.9"; exon_number "3";
chr9	StringTie	exon	122213974	122214069	1000	-	.	gene_id "MSTRG.200422"; transcript_id "MSTRG.200422.9"; exon_number "4";
chr9	StringTie	exon	122214283	122214383	1000	-	.	gene_id "MSTRG.200422"; transcript_id "MSTRG.200422.9"; exon_number "5";
chr9	StringTie	exon	122217068	122217288	1000	-	.	gene_id "MSTRG.200422"; transcript_id "MSTRG.200422.9"; exon_number "6";
chr9	StringTie	exon	122226376	122226497	1000	-	.	gene_id "MSTRG.200422"; transcript_id "MSTRG.200422.9"; exon_number "7";
chr9	StringTie	exon	122226848	122227030	1000	-	.	gene_id "MSTRG.200422"; transcript_id "MSTRG.200422.9"; exon_number "8";
chr9	StringTie	exon	122227800	122228439	1000	-	.	gene_id "MSTRG.200422"; transcript_id "MSTRG.200422.9"; exon_number "9";
chr9	StringTie	transcript	122187723	122191908	1000	-	.	gene_id "MSTRG.200423"; transcript_id "MSTRG.200423.1";
chr9	StringTie	exon	122187723	122188344	1000	-	.	gene_id "MSTRG.200423"; transcript_id "MSTRG.200423.1"; exon_number "1";
chr9	StringTie	exon	122191634	122191908	1000	-	.	gene_id "MSTRG.200423"; transcript_id "MSTRG.200423.1"; exon_number "2";
chr9	StringTie	transcript	122232381	122232908	1000	.	.	gene_id "MSTRG.200424"; transcript_id "MSTRG.200424.1";
chr9	StringTie	exon	122232381	122232908	1000	.	.	gene_id "MSTRG.200424"; transcript_id "MSTRG.200424.1"; exon_number "1";
chr9	StringTie	transcript	122235368	122235610	1000	.	.	gene_id "MSTRG.200425"; transcript_id "MSTRG.200425.1";
chr9	StringTie	exon	122235368	122235610	1000	.	.	gene_id "MSTRG.200425"; transcript_id "MSTRG.200425.1"; exon_number "1";
chr9	StringTie	transcript	122237624	122264839	1000	-	.	gene_id "MSTRG.200426"; transcript_id "ENST00000417201"; gene_name "RBM18"; ref_gene_id "ENSG00000119446";
chr9	StringTie	exon	122237624	122242043	1000	-	.	gene_id "MSTRG.200426"; transcript_id "ENST00000417201"; exon_number "1"; gene_name "RBM18"; ref_gene_id "ENSG00000119446";
chr9	StringTie	exon	122245256	122245341	1000	-	.	gene_id "MSTRG.200426"; transcript_id "ENST00000417201"; exon_number "2"; gene_name "RBM18"; ref_gene_id "ENSG00000119446";
chr9	StringTie	exon	122247518	122247604	1000	-	.	gene_id "MSTRG.200426"; transcript_id "ENST00000417201"; exon_number "3"; gene_name "RBM18"; ref_gene_id "ENSG00000119446";
chr9	StringTie	exon	122251847	122251973	1000	-	.	gene_id "MSTRG.200426"; transcript_id "ENST00000417201"; exon_number "4"; gene_name "RBM18"; ref_gene_id "ENSG00000119446";
chr9	StringTie	exon	122261380	122261508	1000	-	.	gene_id "MSTRG.200426"; transcript_id "ENST00000417201"; exon_number "5"; gene_name "RBM18"; ref_gene_id "ENSG00000119446";
chr9	StringTie	exon	122264715	122264839	1000	-	.	gene_id "MSTRG.200426"; transcript_id "ENST00000417201"; exon_number "6"; gene_name "RBM18"; ref_gene_id "ENSG00000119446";
chr9	StringTie	transcript	122241758	122264794	1000	-	.	gene_id "MSTRG.200426"; transcript_id "ENST00000483428"; gene_name "RBM18"; ref_gene_id "ENSG00000119446";
chr9	StringTie	exon	122241758	122242043	1000	-	.	gene_id "MSTRG.200426"; transcript_id "ENST00000483428"; exon_number "1"; gene_name "RBM18"; ref_gene_id "ENSG00000119446";
chr9	StringTie	exon	122245256	122245341	1000	-	.	gene_id "MSTRG.200426"; transcript_id "ENST00000483428"; exon_number "2"; gene_name "RBM18"; ref_gene_id "ENSG00000119446";
chr9	StringTie	exon	122247518	122247604	1000	-	.	gene_id "MSTRG.200426"; transcript_id "ENST00000483428"; exon_number "3"; gene_name "RBM18"; ref_gene_id "ENSG00000119446";
chr9	StringTie	exon	122251847	122251973	1000	-	.	gene_id "MSTRG.200426"; transcript_id "ENST00000483428"; exon_number "4"; gene_name "RBM18"; ref_gene_id "ENSG00000119446";
chr9	StringTie	exon	122254274	122254367	1000	-	.	gene_id "MSTRG.200426"; transcript_id "ENST00000483428"; exon_number "5"; gene_name "RBM18"; ref_gene_id "ENSG00000119446";
chr9	StringTie	exon	122261380	122261508	1000	-	.	gene_id "MSTRG.200426"; transcript_id "ENST00000483428"; exon_number "6"; gene_name "RBM18"; ref_gene_id "ENSG00000119446";
chr9	StringTie	exon	122264715	122264794	1000	-	.	gene_id "MSTRG.200426"; transcript_id "ENST00000483428"; exon_number "7"; gene_name "RBM18"; ref_gene_id "ENSG00000119446";
chr9	StringTie	transcript	122241670	122247546	1000	-	.	gene_id "MSTRG.200426"; transcript_id "ENST00000491850"; gene_name "RBM18"; ref_gene_id "ENSG00000119446";
chr9	StringTie	exon	122241670	122242043	1000	-	.	gene_id "MSTRG.200426"; transcript_id "ENST00000491850"; exon_number "1"; gene_name "RBM18"; ref_gene_id "ENSG00000119446";
chr9	StringTie	exon	122243744	122243868	1000	-	.	gene_id "MSTRG.200426"; transcript_id "ENST00000491850"; exon_number "2"; gene_name "RBM18"; ref_gene_id "ENSG00000119446";
chr9	StringTie	exon	122245256	122245341	1000	-	.	gene_id "MSTRG.200426"; transcript_id "ENST00000491850"; exon_number "3"; gene_name "RBM18"; ref_gene_id "ENSG00000119446";
chr9	StringTie	exon	122247518	122247546	1000	-	.	gene_id "MSTRG.200426"; transcript_id "ENST00000491850"; exon_number "4"; gene_name "RBM18"; ref_gene_id "ENSG00000119446";
chr9	StringTie	transcript	122237055	122265311	1000	-	.	gene_id "MSTRG.200426"; transcript_id "MSTRG.200426.1";
chr9	StringTie	exon	122237055	122242043	1000	-	.	gene_id "MSTRG.200426"; transcript_id "MSTRG.200426.1"; exon_number "1";
chr9	StringTie	exon	122245256	122245341	1000	-	.	gene_id "MSTRG.200426"; transcript_id "MSTRG.200426.1"; exon_number "2";
chr9	StringTie	exon	122247518	122247604	1000	-	.	gene_id "MSTRG.200426"; transcript_id "MSTRG.200426.1"; exon_number "3";
chr9	StringTie	exon	122251847	122251973	1000	-	.	gene_id "MSTRG.200426"; transcript_id "MSTRG.200426.1"; exon_number "4";
chr9	StringTie	exon	122261380	122261498	1000	-	.	gene_id "MSTRG.200426"; transcript_id "MSTRG.200426.1"; exon_number "5";
chr9	StringTie	exon	122264715	122265311	1000	-	.	gene_id "MSTRG.200426"; transcript_id "MSTRG.200426.1"; exon_number "6";
chr9	StringTie	transcript	122237628	122264831	1000	-	.	gene_id "MSTRG.200426"; transcript_id "MSTRG.200426.10";
chr9	StringTie	exon	122237628	122242043	1000	-	.	gene_id "MSTRG.200426"; transcript_id "MSTRG.200426.10"; exon_number "1";
chr9	StringTie	exon	122243744	122243868	1000	-	.	gene_id "MSTRG.200426"; transcript_id "MSTRG.200426.10"; exon_number "2";
chr9	StringTie	exon	122245256	122245341	1000	-	.	gene_id "MSTRG.200426"; transcript_id "MSTRG.200426.10"; exon_number "3";
chr9	StringTie	exon	122247518	122247604	1000	-	.	gene_id "MSTRG.200426"; transcript_id "MSTRG.200426.10"; exon_number "4";
chr9	StringTie	exon	122251847	122251973	1000	-	.	gene_id "MSTRG.200426"; transcript_id "MSTRG.200426.10"; exon_number "5";
chr9	StringTie	exon	122261380	122261482	1000	-	.	gene_id "MSTRG.200426"; transcript_id "MSTRG.200426.10"; exon_number "6";
chr9	StringTie	exon	122264715	122264831	1000	-	.	gene_id "MSTRG.200426"; transcript_id "MSTRG.200426.10"; exon_number "7";
chr9	StringTie	transcript	122237631	122264839	1000	-	.	gene_id "MSTRG.200426"; transcript_id "MSTRG.200426.11";
chr9	StringTie	exon	122237631	122242043	1000	-	.	gene_id "MSTRG.200426"; transcript_id "MSTRG.200426.11"; exon_number "1";
chr9	StringTie	exon	122245256	122245323	1000	-	.	gene_id "MSTRG.200426"; transcript_id "MSTRG.200426.11"; exon_number "2";
chr9	StringTie	exon	122247518	122247604	1000	-	.	gene_id "MSTRG.200426"; transcript_id "MSTRG.200426.11"; exon_number "3";
chr9	StringTie	exon	122251847	122251973	1000	-	.	gene_id "MSTRG.200426"; transcript_id "MSTRG.200426.11"; exon_number "4";
chr9	StringTie	exon	122261380	122261498	1000	-	.	gene_id "MSTRG.200426"; transcript_id "MSTRG.200426.11"; exon_number "5";
chr9	StringTie	exon	122264715	122264839	1000	-	.	gene_id "MSTRG.200426"; transcript_id "MSTRG.200426.11"; exon_number "6";
chr9	StringTie	transcript	122237631	122264839	1000	-	.	gene_id "MSTRG.200426"; transcript_id "MSTRG.200426.12";
chr9	StringTie	exon	122237631	122242043	1000	-	.	gene_id "MSTRG.200426"; transcript_id "MSTRG.200426.12"; exon_number "1";
chr9	StringTie	exon	122245256	122245341	1000	-	.	gene_id "MSTRG.200426"; transcript_id "MSTRG.200426.12"; exon_number "2";
chr9	StringTie	exon	122247518	122247600	1000	-	.	gene_id "MSTRG.200426"; transcript_id "MSTRG.200426.12"; exon_number "3";
chr9	StringTie	exon	122251847	122251973	1000	-	.	gene_id "MSTRG.200426"; transcript_id "MSTRG.200426.12"; exon_number "4";
chr9	StringTie	exon	122261380	122261508	1000	-	.	gene_id "MSTRG.200426"; transcript_id "MSTRG.200426.12"; exon_number "5";
chr9	StringTie	exon	122264715	122264839	1000	-	.	gene_id "MSTRG.200426"; transcript_id "MSTRG.200426.12"; exon_number "6";
chr9	StringTie	transcript	122237633	122264833	1000	-	.	gene_id "MSTRG.200426"; transcript_id "MSTRG.200426.13";
chr9	StringTie	exon	122237633	122242043	1000	-	.	gene_id "MSTRG.200426"; transcript_id "MSTRG.200426.13"; exon_number "1";
chr9	StringTie	exon	122243744	122243868	1000	-	.	gene_id "MSTRG.200426"; transcript_id "MSTRG.200426.13"; exon_number "2";
chr9	StringTie	exon	122245256	122245341	1000	-	.	gene_id "MSTRG.200426"; transcript_id "MSTRG.200426.13"; exon_number "3";
chr9	StringTie	exon	122247518	122247597	1000	-	.	gene_id "MSTRG.200426"; transcript_id "MSTRG.200426.13"; exon_number "4";
chr9	StringTie	exon	122251847	122251973	1000	-	.	gene_id "MSTRG.200426"; transcript_id "MSTRG.200426.13"; exon_number "5";
chr9	StringTie	exon	122261380	122261498	1000	-	.	gene_id "MSTRG.200426"; transcript_id "MSTRG.200426.13"; exon_number "6";
chr9	StringTie	exon	122264715	122264833	1000	-	.	gene_id "MSTRG.200426"; transcript_id "MSTRG.200426.13"; exon_number "7";
chr9	StringTie	transcript	122237634	122264852	1000	-	.	gene_id "MSTRG.200426"; transcript_id "MSTRG.200426.14";
chr9	StringTie	exon	122237634	122240569	1000	-	.	gene_id "MSTRG.200426"; transcript_id "MSTRG.200426.14"; exon_number "1";
chr9	StringTie	exon	122240594	122242043	1000	-	.	gene_id "MSTRG.200426"; transcript_id "MSTRG.200426.14"; exon_number "2";
chr9	StringTie	exon	122245256	122245341	1000	-	.	gene_id "MSTRG.200426"; transcript_id "MSTRG.200426.14"; exon_number "3";
chr9	StringTie	exon	122247518	122247604	1000	-	.	gene_id "MSTRG.200426"; transcript_id "MSTRG.200426.14"; exon_number "4";
chr9	StringTie	exon	122251847	122251973	1000	-	.	gene_id "MSTRG.200426"; transcript_id "MSTRG.200426.14"; exon_number "5";
chr9	StringTie	exon	122261380	122261498	1000	-	.	gene_id "MSTRG.200426"; transcript_id "MSTRG.200426.14"; exon_number "6";
chr9	StringTie	exon	122264715	122264852	1000	-	.	gene_id "MSTRG.200426"; transcript_id "MSTRG.200426.14"; exon_number "7";
chr9	StringTie	transcript	122237636	122264847	1000	-	.	gene_id "MSTRG.200426"; transcript_id "MSTRG.200426.15";
chr9	StringTie	exon	122237636	122242043	1000	-	.	gene_id "MSTRG.200426"; transcript_id "MSTRG.200426.15"; exon_number "1";
chr9	StringTie	exon	122245256	122245341	1000	-	.	gene_id "MSTRG.200426"; transcript_id "MSTRG.200426.15"; exon_number "2";
chr9	StringTie	exon	122247518	122247600	1000	-	.	gene_id "MSTRG.200426"; transcript_id "MSTRG.200426.15"; exon_number "3";
chr9	StringTie	exon	122251847	122251973	1000	-	.	gene_id "MSTRG.200426"; transcript_id "MSTRG.200426.15"; exon_number "4";
chr9	StringTie	exon	122261380	122261498	1000	-	.	gene_id "MSTRG.200426"; transcript_id "MSTRG.200426.15"; exon_number "5";
chr9	StringTie	exon	122264715	122264847	1000	-	.	gene_id "MSTRG.200426"; transcript_id "MSTRG.200426.15"; exon_number "6";
chr9	StringTie	transcript	122237638	122264418	1000	-	.	gene_id "MSTRG.200426"; transcript_id "MSTRG.200426.16";
chr9	StringTie	exon	122237638	122242043	1000	-	.	gene_id "MSTRG.200426"; transcript_id "MSTRG.200426.16"; exon_number "1";
chr9	StringTie	exon	122245256	122245341	1000	-	.	gene_id "MSTRG.200426"; transcript_id "MSTRG.200426.16"; exon_number "2";
chr9	StringTie	exon	122247518	122247604	1000	-	.	gene_id "MSTRG.200426"; transcript_id "MSTRG.200426.16"; exon_number "3";
chr9	StringTie	exon	122251847	122251973	1000	-	.	gene_id "MSTRG.200426"; transcript_id "MSTRG.200426.16"; exon_number "4";
chr9	StringTie	exon	122261380	122261508	1000	-	.	gene_id "MSTRG.200426"; transcript_id "MSTRG.200426.16"; exon_number "5";
chr9	StringTie	exon	122264404	122264418	1000	-	.	gene_id "MSTRG.200426"; transcript_id "MSTRG.200426.16"; exon_number "6";
chr9	StringTie	transcript	122237638	122264839	1000	-	.	gene_id "MSTRG.200426"; transcript_id "MSTRG.200426.17";
chr9	StringTie	exon	122237638	122242043	1000	-	.	gene_id "MSTRG.200426"; transcript_id "MSTRG.200426.17"; exon_number "1";
chr9	StringTie	exon	122243744	122243868	1000	-	.	gene_id "MSTRG.200426"; transcript_id "MSTRG.200426.17"; exon_number "2";
chr9	StringTie	exon	122245256	122245341	1000	-	.	gene_id "MSTRG.200426"; transcript_id "MSTRG.200426.17"; exon_number "3";
chr9	StringTie	exon	122247518	122247600	1000	-	.	gene_id "MSTRG.200426"; transcript_id "MSTRG.200426.17"; exon_number "4";
chr9	StringTie	exon	122251847	122251973	1000	-	.	gene_id "MSTRG.200426"; transcript_id "MSTRG.200426.17"; exon_number "5";
chr9	StringTie	exon	122261380	122261498	1000	-	.	gene_id "MSTRG.200426"; transcript_id "MSTRG.200426.17"; exon_number "6";
chr9	StringTie	exon	122264715	122264839	1000	-	.	gene_id "MSTRG.200426"; transcript_id "MSTRG.200426.17"; exon_number "7";
chr9	StringTie	transcript	122237638	122264847	1000	-	.	gene_id "MSTRG.200426"; transcript_id "MSTRG.200426.18";
chr9	StringTie	exon	122237638	122242043	1000	-	.	gene_id "MSTRG.200426"; transcript_id "MSTRG.200426.18"; exon_number "1";
chr9	StringTie	exon	122243744	122243868	1000	-	.	gene_id "MSTRG.200426"; transcript_id "MSTRG.200426.18"; exon_number "2";
chr9	StringTie	exon	122245256	122245341	1000	-	.	gene_id "MSTRG.200426"; transcript_id "MSTRG.200426.18"; exon_number "3";
chr9	StringTie	exon	122247518	122247604	1000	-	.	gene_id "MSTRG.200426"; transcript_id "MSTRG.200426.18"; exon_number "4";
chr9	StringTie	exon	122251847	122252029	1000	-	.	gene_id "MSTRG.200426"; transcript_id "MSTRG.200426.18"; exon_number "5";
chr9	StringTie	exon	122261380	122261508	1000	-	.	gene_id "MSTRG.200426"; transcript_id "MSTRG.200426.18"; exon_number "6";
chr9	StringTie	exon	122264715	122264847	1000	-	.	gene_id "MSTRG.200426"; transcript_id "MSTRG.200426.18"; exon_number "7";
chr9	StringTie	transcript	122237723	122264842	1000	-	.	gene_id "MSTRG.200426"; transcript_id "MSTRG.200426.19";
chr9	StringTie	exon	122237723	122240610	1000	-	.	gene_id "MSTRG.200426"; transcript_id "MSTRG.200426.19"; exon_number "1";
chr9	StringTie	exon	122240662	122242043	1000	-	.	gene_id "MSTRG.200426"; transcript_id "MSTRG.200426.19"; exon_number "2";
chr9	StringTie	exon	122243744	122243868	1000	-	.	gene_id "MSTRG.200426"; transcript_id "MSTRG.200426.19"; exon_number "3";
chr9	StringTie	exon	122245256	122245341	1000	-	.	gene_id "MSTRG.200426"; transcript_id "MSTRG.200426.19"; exon_number "4";
chr9	StringTie	exon	122247518	122247604	1000	-	.	gene_id "MSTRG.200426"; transcript_id "MSTRG.200426.19"; exon_number "5";
chr9	StringTie	exon	122251847	122251973	1000	-	.	gene_id "MSTRG.200426"; transcript_id "MSTRG.200426.19"; exon_number "6";
chr9	StringTie	exon	122261380	122261508	1000	-	.	gene_id "MSTRG.200426"; transcript_id "MSTRG.200426.19"; exon_number "7";
chr9	StringTie	exon	122264715	122264842	1000	-	.	gene_id "MSTRG.200426"; transcript_id "MSTRG.200426.19"; exon_number "8";
chr9	StringTie	transcript	122237622	122265228	1000	-	.	gene_id "MSTRG.200426"; transcript_id "MSTRG.200426.2";
chr9	StringTie	exon	122237622	122242043	1000	-	.	gene_id "MSTRG.200426"; transcript_id "MSTRG.200426.2"; exon_number "1";
chr9	StringTie	exon	122243744	122243868	1000	-	.	gene_id "MSTRG.200426"; transcript_id "MSTRG.200426.2"; exon_number "2";
chr9	StringTie	exon	122245256	122245341	1000	-	.	gene_id "MSTRG.200426"; transcript_id "MSTRG.200426.2"; exon_number "3";
chr9	StringTie	exon	122247518	122247604	1000	-	.	gene_id "MSTRG.200426"; transcript_id "MSTRG.200426.2"; exon_number "4";
chr9	StringTie	exon	122251847	122251973	1000	-	.	gene_id "MSTRG.200426"; transcript_id "MSTRG.200426.2"; exon_number "5";
chr9	StringTie	exon	122261380	122261498	1000	-	.	gene_id "MSTRG.200426"; transcript_id "MSTRG.200426.2"; exon_number "6";
chr9	StringTie	exon	122264715	122265228	1000	-	.	gene_id "MSTRG.200426"; transcript_id "MSTRG.200426.2"; exon_number "7";
chr9	StringTie	transcript	122237751	122264827	1000	-	.	gene_id "MSTRG.200426"; transcript_id "MSTRG.200426.20";
chr9	StringTie	exon	122237751	122241578	1000	-	.	gene_id "MSTRG.200426"; transcript_id "MSTRG.200426.20"; exon_number "1";
chr9	StringTie	exon	122241786	122242043	1000	-	.	gene_id "MSTRG.200426"; transcript_id "MSTRG.200426.20"; exon_number "2";
chr9	StringTie	exon	122245256	122245341	1000	-	.	gene_id "MSTRG.200426"; transcript_id "MSTRG.200426.20"; exon_number "3";
chr9	StringTie	exon	122247518	122247604	1000	-	.	gene_id "MSTRG.200426"; transcript_id "MSTRG.200426.20"; exon_number "4";
chr9	StringTie	exon	122251847	122251973	1000	-	.	gene_id "MSTRG.200426"; transcript_id "MSTRG.200426.20"; exon_number "5";
chr9	StringTie	exon	122261380	122261498	1000	-	.	gene_id "MSTRG.200426"; transcript_id "MSTRG.200426.20"; exon_number "6";
chr9	StringTie	exon	122264715	122264827	1000	-	.	gene_id "MSTRG.200426"; transcript_id "MSTRG.200426.20"; exon_number "7";
chr9	StringTie	transcript	122237777	122264831	1000	-	.	gene_id "MSTRG.200426"; transcript_id "MSTRG.200426.21";
chr9	StringTie	exon	122237777	122242043	1000	-	.	gene_id "MSTRG.200426"; transcript_id "MSTRG.200426.21"; exon_number "1";
chr9	StringTie	exon	122243744	122243868	1000	-	.	gene_id "MSTRG.200426"; transcript_id "MSTRG.200426.21"; exon_number "2";
chr9	StringTie	exon	122245256	122245314	1000	-	.	gene_id "MSTRG.200426"; transcript_id "MSTRG.200426.21"; exon_number "3";
chr9	StringTie	exon	122247518	122247604	1000	-	.	gene_id "MSTRG.200426"; transcript_id "MSTRG.200426.21"; exon_number "4";
chr9	StringTie	exon	122251847	122251973	1000	-	.	gene_id "MSTRG.200426"; transcript_id "MSTRG.200426.21"; exon_number "5";
chr9	StringTie	exon	122261380	122261498	1000	-	.	gene_id "MSTRG.200426"; transcript_id "MSTRG.200426.21"; exon_number "6";
chr9	StringTie	exon	122264715	122264831	1000	-	.	gene_id "MSTRG.200426"; transcript_id "MSTRG.200426.21"; exon_number "7";
chr9	StringTie	transcript	122237849	122264831	1000	-	.	gene_id "MSTRG.200426"; transcript_id "MSTRG.200426.22";
chr9	StringTie	exon	122237849	122242030	1000	-	.	gene_id "MSTRG.200426"; transcript_id "MSTRG.200426.22"; exon_number "1";
chr9	StringTie	exon	122245256	122245341	1000	-	.	gene_id "MSTRG.200426"; transcript_id "MSTRG.200426.22"; exon_number "2";
chr9	StringTie	exon	122247518	122247604	1000	-	.	gene_id "MSTRG.200426"; transcript_id "MSTRG.200426.22"; exon_number "3";
chr9	StringTie	exon	122251847	122251973	1000	-	.	gene_id "MSTRG.200426"; transcript_id "MSTRG.200426.22"; exon_number "4";
chr9	StringTie	exon	122261380	122261498	1000	-	.	gene_id "MSTRG.200426"; transcript_id "MSTRG.200426.22"; exon_number "5";
chr9	StringTie	exon	122264715	122264831	1000	-	.	gene_id "MSTRG.200426"; transcript_id "MSTRG.200426.22"; exon_number "6";
chr9	StringTie	transcript	122238146	122264501	1000	-	.	gene_id "MSTRG.200426"; transcript_id "MSTRG.200426.23";
chr9	StringTie	exon	122238146	122242043	1000	-	.	gene_id "MSTRG.200426"; transcript_id "MSTRG.200426.23"; exon_number "1";
chr9	StringTie	exon	122243744	122243868	1000	-	.	gene_id "MSTRG.200426"; transcript_id "MSTRG.200426.23"; exon_number "2";
chr9	StringTie	exon	122245256	122245341	1000	-	.	gene_id "MSTRG.200426"; transcript_id "MSTRG.200426.23"; exon_number "3";
chr9	StringTie	exon	122247518	122247604	1000	-	.	gene_id "MSTRG.200426"; transcript_id "MSTRG.200426.23"; exon_number "4";
chr9	StringTie	exon	122251847	122251973	1000	-	.	gene_id "MSTRG.200426"; transcript_id "MSTRG.200426.23"; exon_number "5";
chr9	StringTie	exon	122261380	122261508	1000	-	.	gene_id "MSTRG.200426"; transcript_id "MSTRG.200426.23"; exon_number "6";
chr9	StringTie	exon	122264489	122264501	1000	-	.	gene_id "MSTRG.200426"; transcript_id "MSTRG.200426.23"; exon_number "7";
chr9	StringTie	transcript	122238183	122264834	1000	-	.	gene_id "MSTRG.200426"; transcript_id "MSTRG.200426.24";
chr9	StringTie	exon	122238183	122242043	1000	-	.	gene_id "MSTRG.200426"; transcript_id "MSTRG.200426.24"; exon_number "1";
chr9	StringTie	exon	122245256	122245341	1000	-	.	gene_id "MSTRG.200426"; transcript_id "MSTRG.200426.24"; exon_number "2";
chr9	StringTie	exon	122247518	122247604	1000	-	.	gene_id "MSTRG.200426"; transcript_id "MSTRG.200426.24"; exon_number "3";
chr9	StringTie	exon	122251937	122251973	1000	-	.	gene_id "MSTRG.200426"; transcript_id "MSTRG.200426.24"; exon_number "4";
chr9	StringTie	exon	122261380	122261482	1000	-	.	gene_id "MSTRG.200426"; transcript_id "MSTRG.200426.24"; exon_number "5";
chr9	StringTie	exon	122264715	122264834	1000	-	.	gene_id "MSTRG.200426"; transcript_id "MSTRG.200426.24"; exon_number "6";
chr9	StringTie	transcript	122238187	122264827	1000	-	.	gene_id "MSTRG.200426"; transcript_id "MSTRG.200426.25";
chr9	StringTie	exon	122238187	122242043	1000	-	.	gene_id "MSTRG.200426"; transcript_id "MSTRG.200426.25"; exon_number "1";
chr9	StringTie	exon	122245256	122245341	1000	-	.	gene_id "MSTRG.200426"; transcript_id "MSTRG.200426.25"; exon_number "2";
chr9	StringTie	exon	122247518	122247604	1000	-	.	gene_id "MSTRG.200426"; transcript_id "MSTRG.200426.25"; exon_number "3";
chr9	StringTie	exon	122251847	122251973	1000	-	.	gene_id "MSTRG.200426"; transcript_id "MSTRG.200426.25"; exon_number "4";
chr9	StringTie	exon	122261380	122261482	1000	-	.	gene_id "MSTRG.200426"; transcript_id "MSTRG.200426.25"; exon_number "5";
chr9	StringTie	exon	122264715	122264827	1000	-	.	gene_id "MSTRG.200426"; transcript_id "MSTRG.200426.25"; exon_number "6";
chr9	StringTie	transcript	122238197	122264839	1000	-	.	gene_id "MSTRG.200426"; transcript_id "MSTRG.200426.26";
chr9	StringTie	exon	122238197	122242043	1000	-	.	gene_id "MSTRG.200426"; transcript_id "MSTRG.200426.26"; exon_number "1";
chr9	StringTie	exon	122245256	122245341	1000	-	.	gene_id "MSTRG.200426"; transcript_id "MSTRG.200426.26"; exon_number "2";
chr9	StringTie	exon	122247518	122247604	1000	-	.	gene_id "MSTRG.200426"; transcript_id "MSTRG.200426.26"; exon_number "3";
chr9	StringTie	exon	122251847	122251973	1000	-	.	gene_id "MSTRG.200426"; transcript_id "MSTRG.200426.26"; exon_number "4";
chr9	StringTie	exon	122261380	122261459	1000	-	.	gene_id "MSTRG.200426"; transcript_id "MSTRG.200426.26"; exon_number "5";
chr9	StringTie	exon	122264715	122264839	1000	-	.	gene_id "MSTRG.200426"; transcript_id "MSTRG.200426.26"; exon_number "6";
chr9	StringTie	transcript	122238226	122264833	1000	-	.	gene_id "MSTRG.200426"; transcript_id "MSTRG.200426.27";
chr9	StringTie	exon	122238226	122242043	1000	-	.	gene_id "MSTRG.200426"; transcript_id "MSTRG.200426.27"; exon_number "1";
chr9	StringTie	exon	122245256	122245341	1000	-	.	gene_id "MSTRG.200426"; transcript_id "MSTRG.200426.27"; exon_number "2";
chr9	StringTie	exon	122247518	122247604	1000	-	.	gene_id "MSTRG.200426"; transcript_id "MSTRG.200426.27"; exon_number "3";
chr9	StringTie	exon	122251847	122251973	1000	-	.	gene_id "MSTRG.200426"; transcript_id "MSTRG.200426.27"; exon_number "4";
chr9	StringTie	exon	122261380	122261506	1000	-	.	gene_id "MSTRG.200426"; transcript_id "MSTRG.200426.27"; exon_number "5";
chr9	StringTie	exon	122264715	122264833	1000	-	.	gene_id "MSTRG.200426"; transcript_id "MSTRG.200426.27"; exon_number "6";
chr9	StringTie	transcript	122237622	122264847	1000	-	.	gene_id "MSTRG.200426"; transcript_id "MSTRG.200426.3";
chr9	StringTie	exon	122237622	122242043	1000	-	.	gene_id "MSTRG.200426"; transcript_id "MSTRG.200426.3"; exon_number "1";
chr9	StringTie	exon	122245256	122245341	1000	-	.	gene_id "MSTRG.200426"; transcript_id "MSTRG.200426.3"; exon_number "2";
chr9	StringTie	exon	122247518	122247604	1000	-	.	gene_id "MSTRG.200426"; transcript_id "MSTRG.200426.3"; exon_number "3";
chr9	StringTie	exon	122251937	122251973	1000	-	.	gene_id "MSTRG.200426"; transcript_id "MSTRG.200426.3"; exon_number "4";
chr9	StringTie	exon	122261380	122261508	1000	-	.	gene_id "MSTRG.200426"; transcript_id "MSTRG.200426.3"; exon_number "5";
chr9	StringTie	exon	122264715	122264847	1000	-	.	gene_id "MSTRG.200426"; transcript_id "MSTRG.200426.3"; exon_number "6";
chr9	StringTie	transcript	122250042	122264842	1000	-	.	gene_id "MSTRG.200426"; transcript_id "MSTRG.200426.30";
chr9	StringTie	exon	122250042	122251501	1000	-	.	gene_id "MSTRG.200426"; transcript_id "MSTRG.200426.30"; exon_number "1";
chr9	StringTie	exon	122251847	122251973	1000	-	.	gene_id "MSTRG.200426"; transcript_id "MSTRG.200426.30"; exon_number "2";
chr9	StringTie	exon	122261380	122261498	1000	-	.	gene_id "MSTRG.200426"; transcript_id "MSTRG.200426.30"; exon_number "3";
chr9	StringTie	exon	122264715	122264842	1000	-	.	gene_id "MSTRG.200426"; transcript_id "MSTRG.200426.30"; exon_number "4";
chr9	StringTie	transcript	122254282	122264839	1000	-	.	gene_id "MSTRG.200426"; transcript_id "MSTRG.200426.31";
chr9	StringTie	exon	122254282	122254367	1000	-	.	gene_id "MSTRG.200426"; transcript_id "MSTRG.200426.31"; exon_number "1";
chr9	StringTie	exon	122261380	122261498	1000	-	.	gene_id "MSTRG.200426"; transcript_id "MSTRG.200426.31"; exon_number "2";
chr9	StringTie	exon	122264715	122264839	1000	-	.	gene_id "MSTRG.200426"; transcript_id "MSTRG.200426.31"; exon_number "3";
chr9	StringTie	transcript	122237622	122264968	1000	-	.	gene_id "MSTRG.200426"; transcript_id "MSTRG.200426.4";
chr9	StringTie	exon	122237622	122242043	1000	-	.	gene_id "MSTRG.200426"; transcript_id "MSTRG.200426.4"; exon_number "1";
chr9	StringTie	exon	122245256	122245341	1000	-	.	gene_id "MSTRG.200426"; transcript_id "MSTRG.200426.4"; exon_number "2";
chr9	StringTie	exon	122247518	122247604	1000	-	.	gene_id "MSTRG.200426"; transcript_id "MSTRG.200426.4"; exon_number "3";
chr9	StringTie	exon	122251847	122251973	1000	-	.	gene_id "MSTRG.200426"; transcript_id "MSTRG.200426.4"; exon_number "4";
chr9	StringTie	exon	122261380	122261508	1000	-	.	gene_id "MSTRG.200426"; transcript_id "MSTRG.200426.4"; exon_number "5";
chr9	StringTie	exon	122264715	122264814	1000	-	.	gene_id "MSTRG.200426"; transcript_id "MSTRG.200426.4"; exon_number "6";
chr9	StringTie	exon	122264849	122264968	1000	-	.	gene_id "MSTRG.200426"; transcript_id "MSTRG.200426.4"; exon_number "7";
chr9	StringTie	transcript	122237624	122265701	1000	-	.	gene_id "MSTRG.200426"; transcript_id "MSTRG.200426.5";
chr9	StringTie	exon	122237624	122242043	1000	-	.	gene_id "MSTRG.200426"; transcript_id "MSTRG.200426.5"; exon_number "1";
chr9	StringTie	exon	122245256	122245341	1000	-	.	gene_id "MSTRG.200426"; transcript_id "MSTRG.200426.5"; exon_number "2";
chr9	StringTie	exon	122247518	122247604	1000	-	.	gene_id "MSTRG.200426"; transcript_id "MSTRG.200426.5"; exon_number "3";
chr9	StringTie	exon	122251847	122251973	1000	-	.	gene_id "MSTRG.200426"; transcript_id "MSTRG.200426.5"; exon_number "4";
chr9	StringTie	exon	122261380	122261508	1000	-	.	gene_id "MSTRG.200426"; transcript_id "MSTRG.200426.5"; exon_number "5";
chr9	StringTie	exon	122264715	122264924	1000	-	.	gene_id "MSTRG.200426"; transcript_id "MSTRG.200426.5"; exon_number "6";
chr9	StringTie	exon	122265685	122265701	1000	-	.	gene_id "MSTRG.200426"; transcript_id "MSTRG.200426.5"; exon_number "7";
chr9	StringTie	transcript	122237626	122264849	1000	-	.	gene_id "MSTRG.200426"; transcript_id "MSTRG.200426.7";
chr9	StringTie	exon	122237626	122242043	1000	-	.	gene_id "MSTRG.200426"; transcript_id "MSTRG.200426.7"; exon_number "1";
chr9	StringTie	exon	122245256	122245341	1000	-	.	gene_id "MSTRG.200426"; transcript_id "MSTRG.200426.7"; exon_number "2";
chr9	StringTie	exon	122247518	122247597	1000	-	.	gene_id "MSTRG.200426"; transcript_id "MSTRG.200426.7"; exon_number "3";
chr9	StringTie	exon	122251847	122251973	1000	-	.	gene_id "MSTRG.200426"; transcript_id "MSTRG.200426.7"; exon_number "4";
chr9	StringTie	exon	122261380	122261498	1000	-	.	gene_id "MSTRG.200426"; transcript_id "MSTRG.200426.7"; exon_number "5";
chr9	StringTie	exon	122264715	122264849	1000	-	.	gene_id "MSTRG.200426"; transcript_id "MSTRG.200426.7"; exon_number "6";
chr9	StringTie	transcript	122237627	122264896	1000	-	.	gene_id "MSTRG.200426"; transcript_id "MSTRG.200426.8";
chr9	StringTie	exon	122237627	122242043	1000	-	.	gene_id "MSTRG.200426"; transcript_id "MSTRG.200426.8"; exon_number "1";
chr9	StringTie	exon	122243744	122243868	1000	-	.	gene_id "MSTRG.200426"; transcript_id "MSTRG.200426.8"; exon_number "2";
chr9	StringTie	exon	122245256	122245341	1000	-	.	gene_id "MSTRG.200426"; transcript_id "MSTRG.200426.8"; exon_number "3";
chr9	StringTie	exon	122247518	122247604	1000	-	.	gene_id "MSTRG.200426"; transcript_id "MSTRG.200426.8"; exon_number "4";
chr9	StringTie	exon	122251847	122251973	1000	-	.	gene_id "MSTRG.200426"; transcript_id "MSTRG.200426.8"; exon_number "5";
chr9	StringTie	exon	122261380	122261508	1000	-	.	gene_id "MSTRG.200426"; transcript_id "MSTRG.200426.8"; exon_number "6";
chr9	StringTie	exon	122264715	122264896	1000	-	.	gene_id "MSTRG.200426"; transcript_id "MSTRG.200426.8"; exon_number "7";
chr9	StringTie	transcript	122237628	122264882	1000	-	.	gene_id "MSTRG.200426"; transcript_id "MSTRG.200426.9";
chr9	StringTie	exon	122237628	122242043	1000	-	.	gene_id "MSTRG.200426"; transcript_id "MSTRG.200426.9"; exon_number "1";
chr9	StringTie	exon	122245256	122245341	1000	-	.	gene_id "MSTRG.200426"; transcript_id "MSTRG.200426.9"; exon_number "2";
chr9	StringTie	exon	122247518	122247604	1000	-	.	gene_id "MSTRG.200426"; transcript_id "MSTRG.200426.9"; exon_number "3";
chr9	StringTie	exon	122251937	122251973	1000	-	.	gene_id "MSTRG.200426"; transcript_id "MSTRG.200426.9"; exon_number "4";
chr9	StringTie	exon	122261380	122261498	1000	-	.	gene_id "MSTRG.200426"; transcript_id "MSTRG.200426.9"; exon_number "5";
chr9	StringTie	exon	122264715	122264882	1000	-	.	gene_id "MSTRG.200426"; transcript_id "MSTRG.200426.9"; exon_number "6";
chr9	StringTie	transcript	122238380	122239130	1000	+	.	gene_id "MSTRG.200427"; transcript_id "MSTRG.200427.1";
chr9	StringTie	exon	122238380	122238405	1000	+	.	gene_id "MSTRG.200427"; transcript_id "MSTRG.200427.1"; exon_number "1";
chr9	StringTie	exon	122238938	122239130	1000	+	.	gene_id "MSTRG.200427"; transcript_id "MSTRG.200427.1"; exon_number "2";
chr9	StringTie	transcript	122239857	122241184	1000	+	.	gene_id "MSTRG.200428"; transcript_id "MSTRG.200428.1";
chr9	StringTie	exon	122239857	122239891	1000	+	.	gene_id "MSTRG.200428"; transcript_id "MSTRG.200428.1"; exon_number "1";
chr9	StringTie	exon	122240205	122240565	1000	+	.	gene_id "MSTRG.200428"; transcript_id "MSTRG.200428.1"; exon_number "2";
chr9	StringTie	exon	122240754	122240789	1000	+	.	gene_id "MSTRG.200428"; transcript_id "MSTRG.200428.1"; exon_number "3";
chr9	StringTie	exon	122241136	122241184	1000	+	.	gene_id "MSTRG.200428"; transcript_id "MSTRG.200428.1"; exon_number "4";
chr9	StringTie	transcript	122264603	122323461	1000	+	.	gene_id "MSTRG.200429"; transcript_id "ENST00000297908"; gene_name "MRRF"; ref_gene_id "ENSG00000148187";
chr9	StringTie	exon	122264603	122264938	1000	+	.	gene_id "MSTRG.200429"; transcript_id "ENST00000297908"; exon_number "1"; gene_name "MRRF"; ref_gene_id "ENSG00000148187";
chr9	StringTie	exon	122270864	122271075	1000	+	.	gene_id "MSTRG.200429"; transcript_id "ENST00000297908"; exon_number "2"; gene_name "MRRF"; ref_gene_id "ENSG00000148187";
chr9	StringTie	exon	122285169	122285287	1000	+	.	gene_id "MSTRG.200429"; transcript_id "ENST00000297908"; exon_number "3"; gene_name "MRRF"; ref_gene_id "ENSG00000148187";
chr9	StringTie	exon	122291749	122291840	1000	+	.	gene_id "MSTRG.200429"; transcript_id "ENST00000297908"; exon_number "4"; gene_name "MRRF"; ref_gene_id "ENSG00000148187";
chr9	StringTie	exon	122313227	122313386	1000	+	.	gene_id "MSTRG.200429"; transcript_id "ENST00000297908"; exon_number "5"; gene_name "MRRF"; ref_gene_id "ENSG00000148187";
chr9	StringTie	exon	122322540	122323461	1000	+	.	gene_id "MSTRG.200429"; transcript_id "ENST00000297908"; exon_number "6"; gene_name "MRRF"; ref_gene_id "ENSG00000148187";
chr9	StringTie	transcript	122264656	122331343	1000	+	.	gene_id "MSTRG.200429"; transcript_id "ENST00000344641"; gene_name "MRRF"; ref_gene_id "ENSG00000148187";
chr9	StringTie	exon	122264656	122264938	1000	+	.	gene_id "MSTRG.200429"; transcript_id "ENST00000344641"; exon_number "1"; gene_name "MRRF"; ref_gene_id "ENSG00000148187";
chr9	StringTie	exon	122270864	122271075	1000	+	.	gene_id "MSTRG.200429"; transcript_id "ENST00000344641"; exon_number "2"; gene_name "MRRF"; ref_gene_id "ENSG00000148187";
chr9	StringTie	exon	122280443	122280598	1000	+	.	gene_id "MSTRG.200429"; transcript_id "ENST00000344641"; exon_number "3"; gene_name "MRRF"; ref_gene_id "ENSG00000148187";
chr9	StringTie	exon	122285169	122285287	1000	+	.	gene_id "MSTRG.200429"; transcript_id "ENST00000344641"; exon_number "4"; gene_name "MRRF"; ref_gene_id "ENSG00000148187";
chr9	StringTie	exon	122291749	122291840	1000	+	.	gene_id "MSTRG.200429"; transcript_id "ENST00000344641"; exon_number "5"; gene_name "MRRF"; ref_gene_id "ENSG00000148187";
chr9	StringTie	exon	122313227	122313386	1000	+	.	gene_id "MSTRG.200429"; transcript_id "ENST00000344641"; exon_number "6"; gene_name "MRRF"; ref_gene_id "ENSG00000148187";
chr9	StringTie	exon	122322540	122331343	1000	+	.	gene_id "MSTRG.200429"; transcript_id "ENST00000344641"; exon_number "7"; gene_name "MRRF"; ref_gene_id "ENSG00000148187";
chr9	StringTie	transcript	122264895	122323092	1000	+	.	gene_id "MSTRG.200429"; transcript_id "ENST00000373723"; gene_name "MRRF"; ref_gene_id "ENSG00000148187";
chr9	StringTie	exon	122264895	122264938	1000	+	.	gene_id "MSTRG.200429"; transcript_id "ENST00000373723"; exon_number "1"; gene_name "MRRF"; ref_gene_id "ENSG00000148187";
chr9	StringTie	exon	122270864	122271075	1000	+	.	gene_id "MSTRG.200429"; transcript_id "ENST00000373723"; exon_number "2"; gene_name "MRRF"; ref_gene_id "ENSG00000148187";
chr9	StringTie	exon	122280443	122280598	1000	+	.	gene_id "MSTRG.200429"; transcript_id "ENST00000373723"; exon_number "3"; gene_name "MRRF"; ref_gene_id "ENSG00000148187";
chr9	StringTie	exon	122285169	122285287	1000	+	.	gene_id "MSTRG.200429"; transcript_id "ENST00000373723"; exon_number "4"; gene_name "MRRF"; ref_gene_id "ENSG00000148187";
chr9	StringTie	exon	122291749	122291840	1000	+	.	gene_id "MSTRG.200429"; transcript_id "ENST00000373723"; exon_number "5"; gene_name "MRRF"; ref_gene_id "ENSG00000148187";
chr9	StringTie	exon	122322540	122323092	1000	+	.	gene_id "MSTRG.200429"; transcript_id "ENST00000373723"; exon_number "6"; gene_name "MRRF"; ref_gene_id "ENSG00000148187";
chr9	StringTie	transcript	122265462	122285946	1000	+	.	gene_id "MSTRG.200429"; transcript_id "ENST00000373724"; gene_name "MRRF"; ref_gene_id "ENSG00000148187";
chr9	StringTie	exon	122265462	122265780	1000	+	.	gene_id "MSTRG.200429"; transcript_id "ENST00000373724"; exon_number "1"; gene_name "MRRF"; ref_gene_id "ENSG00000148187";
chr9	StringTie	exon	122270953	122271075	1000	+	.	gene_id "MSTRG.200429"; transcript_id "ENST00000373724"; exon_number "2"; gene_name "MRRF"; ref_gene_id "ENSG00000148187";
chr9	StringTie	exon	122280443	122280598	1000	+	.	gene_id "MSTRG.200429"; transcript_id "ENST00000373724"; exon_number "3"; gene_name "MRRF"; ref_gene_id "ENSG00000148187";
chr9	StringTie	exon	122285169	122285287	1000	+	.	gene_id "MSTRG.200429"; transcript_id "ENST00000373724"; exon_number "4"; gene_name "MRRF"; ref_gene_id "ENSG00000148187";
chr9	StringTie	exon	122285780	122285946	1000	+	.	gene_id "MSTRG.200429"; transcript_id "ENST00000373724"; exon_number "5"; gene_name "MRRF"; ref_gene_id "ENSG00000148187";
chr9	StringTie	transcript	122264914	122285394	1000	+	.	gene_id "MSTRG.200429"; transcript_id "ENST00000373727"; gene_name "MRRF"; ref_gene_id "ENSG00000148187";
chr9	StringTie	exon	122264914	122264938	1000	+	.	gene_id "MSTRG.200429"; transcript_id "ENST00000373727"; exon_number "1"; gene_name "MRRF"; ref_gene_id "ENSG00000148187";
chr9	StringTie	exon	122265462	122265545	1000	+	.	gene_id "MSTRG.200429"; transcript_id "ENST00000373727"; exon_number "2"; gene_name "MRRF"; ref_gene_id "ENSG00000148187";
chr9	StringTie	exon	122270864	122271075	1000	+	.	gene_id "MSTRG.200429"; transcript_id "ENST00000373727"; exon_number "3"; gene_name "MRRF"; ref_gene_id "ENSG00000148187";
chr9	StringTie	exon	122280443	122280598	1000	+	.	gene_id "MSTRG.200429"; transcript_id "ENST00000373727"; exon_number "4"; gene_name "MRRF"; ref_gene_id "ENSG00000148187";
chr9	StringTie	exon	122285169	122285394	1000	+	.	gene_id "MSTRG.200429"; transcript_id "ENST00000373727"; exon_number "5"; gene_name "MRRF"; ref_gene_id "ENSG00000148187";
chr9	StringTie	transcript	122264914	122291798	1000	+	.	gene_id "MSTRG.200429"; transcript_id "ENST00000373728"; gene_name "MRRF"; ref_gene_id "ENSG00000148187";
chr9	StringTie	exon	122264914	122264938	1000	+	.	gene_id "MSTRG.200429"; transcript_id "ENST00000373728"; exon_number "1"; gene_name "MRRF"; ref_gene_id "ENSG00000148187";
chr9	StringTie	exon	122270864	122271075	1000	+	.	gene_id "MSTRG.200429"; transcript_id "ENST00000373728"; exon_number "2"; gene_name "MRRF"; ref_gene_id "ENSG00000148187";
chr9	StringTie	exon	122280443	122280598	1000	+	.	gene_id "MSTRG.200429"; transcript_id "ENST00000373728"; exon_number "3"; gene_name "MRRF"; ref_gene_id "ENSG00000148187";
chr9	StringTie	exon	122285169	122285946	1000	+	.	gene_id "MSTRG.200429"; transcript_id "ENST00000373728"; exon_number "4"; gene_name "MRRF"; ref_gene_id "ENSG00000148187";
chr9	StringTie	exon	122286039	122286166	1000	+	.	gene_id "MSTRG.200429"; transcript_id "ENST00000373728"; exon_number "5"; gene_name "MRRF"; ref_gene_id "ENSG00000148187";
chr9	StringTie	exon	122291749	122291798	1000	+	.	gene_id "MSTRG.200429"; transcript_id "ENST00000373728"; exon_number "6"; gene_name "MRRF"; ref_gene_id "ENSG00000148187";
chr9	StringTie	transcript	122264904	122322724	1000	+	.	gene_id "MSTRG.200429"; transcript_id "ENST00000373729"; gene_name "MRRF"; ref_gene_id "ENSG00000148187";
chr9	StringTie	exon	122264904	122264938	1000	+	.	gene_id "MSTRG.200429"; transcript_id "ENST00000373729"; exon_number "1"; gene_name "MRRF"; ref_gene_id "ENSG00000148187";
chr9	StringTie	exon	122270953	122271075	1000	+	.	gene_id "MSTRG.200429"; transcript_id "ENST00000373729"; exon_number "2"; gene_name "MRRF"; ref_gene_id "ENSG00000148187";
chr9	StringTie	exon	122280443	122280598	1000	+	.	gene_id "MSTRG.200429"; transcript_id "ENST00000373729"; exon_number "3"; gene_name "MRRF"; ref_gene_id "ENSG00000148187";
chr9	StringTie	exon	122285169	122285287	1000	+	.	gene_id "MSTRG.200429"; transcript_id "ENST00000373729"; exon_number "4"; gene_name "MRRF"; ref_gene_id "ENSG00000148187";
chr9	StringTie	exon	122291749	122291840	1000	+	.	gene_id "MSTRG.200429"; transcript_id "ENST00000373729"; exon_number "5"; gene_name "MRRF"; ref_gene_id "ENSG00000148187";
chr9	StringTie	exon	122313227	122313386	1000	+	.	gene_id "MSTRG.200429"; transcript_id "ENST00000373729"; exon_number "6"; gene_name "MRRF"; ref_gene_id "ENSG00000148187";
chr9	StringTie	exon	122322540	122322724	1000	+	.	gene_id "MSTRG.200429"; transcript_id "ENST00000373729"; exon_number "7"; gene_name "MRRF"; ref_gene_id "ENSG00000148187";
chr9	StringTie	transcript	122270864	122323461	1000	+	.	gene_id "MSTRG.200429"; transcript_id "ENST00000394315"; gene_name "MRRF"; ref_gene_id "ENSG00000148187";
chr9	StringTie	exon	122270864	122271075	1000	+	.	gene_id "MSTRG.200429"; transcript_id "ENST00000394315"; exon_number "1"; gene_name "MRRF"; ref_gene_id "ENSG00000148187";
chr9	StringTie	exon	122280443	122280598	1000	+	.	gene_id "MSTRG.200429"; transcript_id "ENST00000394315"; exon_number "2"; gene_name "MRRF"; ref_gene_id "ENSG00000148187";
chr9	StringTie	exon	122285169	122285287	1000	+	.	gene_id "MSTRG.200429"; transcript_id "ENST00000394315"; exon_number "3"; gene_name "MRRF"; ref_gene_id "ENSG00000148187";
chr9	StringTie	exon	122291749	122291840	1000	+	.	gene_id "MSTRG.200429"; transcript_id "ENST00000394315"; exon_number "4"; gene_name "MRRF"; ref_gene_id "ENSG00000148187";
chr9	StringTie	exon	122322540	122323461	1000	+	.	gene_id "MSTRG.200429"; transcript_id "ENST00000394315"; exon_number "5"; gene_name "MRRF"; ref_gene_id "ENSG00000148187";
chr9	StringTie	transcript	122264887	122285287	1000	+	.	gene_id "MSTRG.200429"; transcript_id "ENST00000441707"; gene_name "MRRF"; ref_gene_id "ENSG00000148187";
chr9	StringTie	exon	122264887	122264938	1000	+	.	gene_id "MSTRG.200429"; transcript_id "ENST00000441707"; exon_number "1"; gene_name "MRRF"; ref_gene_id "ENSG00000148187";
chr9	StringTie	exon	122265462	122265780	1000	+	.	gene_id "MSTRG.200429"; transcript_id "ENST00000441707"; exon_number "2"; gene_name "MRRF"; ref_gene_id "ENSG00000148187";
chr9	StringTie	exon	122270864	122271075	1000	+	.	gene_id "MSTRG.200429"; transcript_id "ENST00000441707"; exon_number "3"; gene_name "MRRF"; ref_gene_id "ENSG00000148187";
chr9	StringTie	exon	122280443	122280598	1000	+	.	gene_id "MSTRG.200429"; transcript_id "ENST00000441707"; exon_number "4"; gene_name "MRRF"; ref_gene_id "ENSG00000148187";
chr9	StringTie	exon	122285169	122285287	1000	+	.	gene_id "MSTRG.200429"; transcript_id "ENST00000441707"; exon_number "5"; gene_name "MRRF"; ref_gene_id "ENSG00000148187";
chr9	StringTie	transcript	122270808	122313330	1000	+	.	gene_id "MSTRG.200429"; transcript_id "ENST00000467864"; gene_name "MRRF"; ref_gene_id "ENSG00000148187";
chr9	StringTie	exon	122270808	122271075	1000	+	.	gene_id "MSTRG.200429"; transcript_id "ENST00000467864"; exon_number "1"; gene_name "MRRF"; ref_gene_id "ENSG00000148187";
chr9	StringTie	exon	122280443	122280598	1000	+	.	gene_id "MSTRG.200429"; transcript_id "ENST00000467864"; exon_number "2"; gene_name "MRRF"; ref_gene_id "ENSG00000148187";
chr9	StringTie	exon	122285169	122285287	1000	+	.	gene_id "MSTRG.200429"; transcript_id "ENST00000467864"; exon_number "3"; gene_name "MRRF"; ref_gene_id "ENSG00000148187";
chr9	StringTie	exon	122286039	122286166	1000	+	.	gene_id "MSTRG.200429"; transcript_id "ENST00000467864"; exon_number "4"; gene_name "MRRF"; ref_gene_id "ENSG00000148187";
chr9	StringTie	exon	122291749	122291840	1000	+	.	gene_id "MSTRG.200429"; transcript_id "ENST00000467864"; exon_number "5"; gene_name "MRRF"; ref_gene_id "ENSG00000148187";
chr9	StringTie	exon	122313227	122313330	1000	+	.	gene_id "MSTRG.200429"; transcript_id "ENST00000467864"; exon_number "6"; gene_name "MRRF"; ref_gene_id "ENSG00000148187";
chr9	StringTie	transcript	122264926	122322678	1000	+	.	gene_id "MSTRG.200429"; transcript_id "ENST00000470366"; gene_name "MRRF"; ref_gene_id "ENSG00000148187";
chr9	StringTie	exon	122264926	122264938	1000	+	.	gene_id "MSTRG.200429"; transcript_id "ENST00000470366"; exon_number "1"; gene_name "MRRF"; ref_gene_id "ENSG00000148187";
chr9	StringTie	exon	122270864	122271075	1000	+	.	gene_id "MSTRG.200429"; transcript_id "ENST00000470366"; exon_number "2"; gene_name "MRRF"; ref_gene_id "ENSG00000148187";
chr9	StringTie	exon	122280443	122280598	1000	+	.	gene_id "MSTRG.200429"; transcript_id "ENST00000470366"; exon_number "3"; gene_name "MRRF"; ref_gene_id "ENSG00000148187";
chr9	StringTie	exon	122285169	122285287	1000	+	.	gene_id "MSTRG.200429"; transcript_id "ENST00000470366"; exon_number "4"; gene_name "MRRF"; ref_gene_id "ENSG00000148187";
chr9	StringTie	exon	122285780	122285946	1000	+	.	gene_id "MSTRG.200429"; transcript_id "ENST00000470366"; exon_number "5"; gene_name "MRRF"; ref_gene_id "ENSG00000148187";
chr9	StringTie	exon	122286039	122286166	1000	+	.	gene_id "MSTRG.200429"; transcript_id "ENST00000470366"; exon_number "6"; gene_name "MRRF"; ref_gene_id "ENSG00000148187";
chr9	StringTie	exon	122291749	122291840	1000	+	.	gene_id "MSTRG.200429"; transcript_id "ENST00000470366"; exon_number "7"; gene_name "MRRF"; ref_gene_id "ENSG00000148187";
chr9	StringTie	exon	122313227	122313386	1000	+	.	gene_id "MSTRG.200429"; transcript_id "ENST00000470366"; exon_number "8"; gene_name "MRRF"; ref_gene_id "ENSG00000148187";
chr9	StringTie	exon	122322540	122322678	1000	+	.	gene_id "MSTRG.200429"; transcript_id "ENST00000470366"; exon_number "9"; gene_name "MRRF"; ref_gene_id "ENSG00000148187";
chr9	StringTie	transcript	122270848	122323088	1000	+	.	gene_id "MSTRG.200429"; transcript_id "ENST00000489572"; gene_name "MRRF"; ref_gene_id "ENSG00000148187";
chr9	StringTie	exon	122270848	122271075	1000	+	.	gene_id "MSTRG.200429"; transcript_id "ENST00000489572"; exon_number "1"; gene_name "MRRF"; ref_gene_id "ENSG00000148187";
chr9	StringTie	exon	122280443	122280598	1000	+	.	gene_id "MSTRG.200429"; transcript_id "ENST00000489572"; exon_number "2"; gene_name "MRRF"; ref_gene_id "ENSG00000148187";
chr9	StringTie	exon	122285169	122285287	1000	+	.	gene_id "MSTRG.200429"; transcript_id "ENST00000489572"; exon_number "3"; gene_name "MRRF"; ref_gene_id "ENSG00000148187";
chr9	StringTie	exon	122285780	122285946	1000	+	.	gene_id "MSTRG.200429"; transcript_id "ENST00000489572"; exon_number "4"; gene_name "MRRF"; ref_gene_id "ENSG00000148187";
chr9	StringTie	exon	122286039	122286166	1000	+	.	gene_id "MSTRG.200429"; transcript_id "ENST00000489572"; exon_number "5"; gene_name "MRRF"; ref_gene_id "ENSG00000148187";
chr9	StringTie	exon	122291749	122291840	1000	+	.	gene_id "MSTRG.200429"; transcript_id "ENST00000489572"; exon_number "6"; gene_name "MRRF"; ref_gene_id "ENSG00000148187";
chr9	StringTie	exon	122313227	122313386	1000	+	.	gene_id "MSTRG.200429"; transcript_id "ENST00000489572"; exon_number "7"; gene_name "MRRF"; ref_gene_id "ENSG00000148187";
chr9	StringTie	exon	122322540	122323088	1000	+	.	gene_id "MSTRG.200429"; transcript_id "ENST00000489572"; exon_number "8"; gene_name "MRRF"; ref_gene_id "ENSG00000148187";
chr9	StringTie	transcript	122247824	122331559	1000	+	.	gene_id "MSTRG.200429"; transcript_id "MSTRG.200429.1";
chr9	StringTie	exon	122247824	122248998	1000	+	.	gene_id "MSTRG.200429"; transcript_id "MSTRG.200429.1"; exon_number "1";
chr9	StringTie	exon	122264418	122264938	1000	+	.	gene_id "MSTRG.200429"; transcript_id "MSTRG.200429.1"; exon_number "2";
chr9	StringTie	exon	122270864	122271075	1000	+	.	gene_id "MSTRG.200429"; transcript_id "MSTRG.200429.1"; exon_number "3";
chr9	StringTie	exon	122280443	122280598	1000	+	.	gene_id "MSTRG.200429"; transcript_id "MSTRG.200429.1"; exon_number "4";
chr9	StringTie	exon	122285169	122285946	1000	+	.	gene_id "MSTRG.200429"; transcript_id "MSTRG.200429.1"; exon_number "5";
chr9	StringTie	exon	122286039	122286166	1000	+	.	gene_id "MSTRG.200429"; transcript_id "MSTRG.200429.1"; exon_number "6";
chr9	StringTie	exon	122291749	122291840	1000	+	.	gene_id "MSTRG.200429"; transcript_id "MSTRG.200429.1"; exon_number "7";
chr9	StringTie	exon	122313227	122313386	1000	+	.	gene_id "MSTRG.200429"; transcript_id "MSTRG.200429.1"; exon_number "8";
chr9	StringTie	exon	122322540	122331559	1000	+	.	gene_id "MSTRG.200429"; transcript_id "MSTRG.200429.1"; exon_number "9";
chr9	StringTie	transcript	122249206	122331347	1000	+	.	gene_id "MSTRG.200429"; transcript_id "MSTRG.200429.10";
chr9	StringTie	exon	122249206	122249235	1000	+	.	gene_id "MSTRG.200429"; transcript_id "MSTRG.200429.10"; exon_number "1";
chr9	StringTie	exon	122264418	122264938	1000	+	.	gene_id "MSTRG.200429"; transcript_id "MSTRG.200429.10"; exon_number "2";
chr9	StringTie	exon	122270864	122271075	1000	+	.	gene_id "MSTRG.200429"; transcript_id "MSTRG.200429.10"; exon_number "3";
chr9	StringTie	exon	122280443	122280598	1000	+	.	gene_id "MSTRG.200429"; transcript_id "MSTRG.200429.10"; exon_number "4";
chr9	StringTie	exon	122285169	122285287	1000	+	.	gene_id "MSTRG.200429"; transcript_id "MSTRG.200429.10"; exon_number "5";
chr9	StringTie	exon	122285780	122285946	1000	+	.	gene_id "MSTRG.200429"; transcript_id "MSTRG.200429.10"; exon_number "6";
chr9	StringTie	exon	122286039	122286166	1000	+	.	gene_id "MSTRG.200429"; transcript_id "MSTRG.200429.10"; exon_number "7";
chr9	StringTie	exon	122291749	122291840	1000	+	.	gene_id "MSTRG.200429"; transcript_id "MSTRG.200429.10"; exon_number "8";
chr9	StringTie	exon	122313227	122313386	1000	+	.	gene_id "MSTRG.200429"; transcript_id "MSTRG.200429.10"; exon_number "9";
chr9	StringTie	exon	122322540	122331347	1000	+	.	gene_id "MSTRG.200429"; transcript_id "MSTRG.200429.10"; exon_number "10";
chr9	StringTie	transcript	122266853	122323473	1000	+	.	gene_id "MSTRG.200429"; transcript_id "MSTRG.200429.100";
chr9	StringTie	exon	122266853	122267165	1000	+	.	gene_id "MSTRG.200429"; transcript_id "MSTRG.200429.100"; exon_number "1";
chr9	StringTie	exon	122270864	122271075	1000	+	.	gene_id "MSTRG.200429"; transcript_id "MSTRG.200429.100"; exon_number "2";
chr9	StringTie	exon	122280443	122280598	1000	+	.	gene_id "MSTRG.200429"; transcript_id "MSTRG.200429.100"; exon_number "3";
chr9	StringTie	exon	122285169	122285287	1000	+	.	gene_id "MSTRG.200429"; transcript_id "MSTRG.200429.100"; exon_number "4";
chr9	StringTie	exon	122285780	122285946	1000	+	.	gene_id "MSTRG.200429"; transcript_id "MSTRG.200429.100"; exon_number "5";
chr9	StringTie	exon	122286039	122286166	1000	+	.	gene_id "MSTRG.200429"; transcript_id "MSTRG.200429.100"; exon_number "6";
chr9	StringTie	exon	122291749	122291840	1000	+	.	gene_id "MSTRG.200429"; transcript_id "MSTRG.200429.100"; exon_number "7";
chr9	StringTie	exon	122313227	122313386	1000	+	.	gene_id "MSTRG.200429"; transcript_id "MSTRG.200429.100"; exon_number "8";
chr9	StringTie	exon	122322540	122323473	1000	+	.	gene_id "MSTRG.200429"; transcript_id "MSTRG.200429.100"; exon_number "9";
chr9	StringTie	transcript	122270716	122323483	1000	+	.	gene_id "MSTRG.200429"; transcript_id "MSTRG.200429.101";
chr9	StringTie	exon	122270716	122271075	1000	+	.	gene_id "MSTRG.200429"; transcript_id "MSTRG.200429.101"; exon_number "1";
chr9	StringTie	exon	122291749	122291840	1000	+	.	gene_id "MSTRG.200429"; transcript_id "MSTRG.200429.101"; exon_number "2";
chr9	StringTie	exon	122313227	122313386	1000	+	.	gene_id "MSTRG.200429"; transcript_id "MSTRG.200429.101"; exon_number "3";
chr9	StringTie	exon	122322540	122323483	1000	+	.	gene_id "MSTRG.200429"; transcript_id "MSTRG.200429.101"; exon_number "4";
chr9	StringTie	transcript	122298337	122331337	1000	+	.	gene_id "MSTRG.200429"; transcript_id "MSTRG.200429.105";
chr9	StringTie	exon	122298337	122298362	1000	+	.	gene_id "MSTRG.200429"; transcript_id "MSTRG.200429.105"; exon_number "1";
chr9	StringTie	exon	122313227	122313386	1000	+	.	gene_id "MSTRG.200429"; transcript_id "MSTRG.200429.105"; exon_number "2";
chr9	StringTie	exon	122322540	122331337	1000	+	.	gene_id "MSTRG.200429"; transcript_id "MSTRG.200429.105"; exon_number "3";
chr9	StringTie	transcript	122306588	122331309	1000	+	.	gene_id "MSTRG.200429"; transcript_id "MSTRG.200429.106";
chr9	StringTie	exon	122306588	122306617	1000	+	.	gene_id "MSTRG.200429"; transcript_id "MSTRG.200429.106"; exon_number "1";
chr9	StringTie	exon	122313227	122313386	1000	+	.	gene_id "MSTRG.200429"; transcript_id "MSTRG.200429.106"; exon_number "2";
chr9	StringTie	exon	122322540	122331309	1000	+	.	gene_id "MSTRG.200429"; transcript_id "MSTRG.200429.106"; exon_number "3";
chr9	StringTie	transcript	122308434	122331281	1000	+	.	gene_id "MSTRG.200429"; transcript_id "MSTRG.200429.107";
chr9	StringTie	exon	122308434	122308467	1000	+	.	gene_id "MSTRG.200429"; transcript_id "MSTRG.200429.107"; exon_number "1";
chr9	StringTie	exon	122313227	122313386	1000	+	.	gene_id "MSTRG.200429"; transcript_id "MSTRG.200429.107"; exon_number "2";
chr9	StringTie	exon	122322540	122331281	1000	+	.	gene_id "MSTRG.200429"; transcript_id "MSTRG.200429.107"; exon_number "3";
chr9	StringTie	transcript	122254725	122331343	1000	+	.	gene_id "MSTRG.200429"; transcript_id "MSTRG.200429.11";
chr9	StringTie	exon	122254725	122254949	1000	+	.	gene_id "MSTRG.200429"; transcript_id "MSTRG.200429.11"; exon_number "1";
chr9	StringTie	exon	122264418	122264938	1000	+	.	gene_id "MSTRG.200429"; transcript_id "MSTRG.200429.11"; exon_number "2";
chr9	StringTie	exon	122270864	122271075	1000	+	.	gene_id "MSTRG.200429"; transcript_id "MSTRG.200429.11"; exon_number "3";
chr9	StringTie	exon	122280443	122280598	1000	+	.	gene_id "MSTRG.200429"; transcript_id "MSTRG.200429.11"; exon_number "4";
chr9	StringTie	exon	122285169	122285287	1000	+	.	gene_id "MSTRG.200429"; transcript_id "MSTRG.200429.11"; exon_number "5";
chr9	StringTie	exon	122291749	122291840	1000	+	.	gene_id "MSTRG.200429"; transcript_id "MSTRG.200429.11"; exon_number "6";
chr9	StringTie	exon	122313227	122313386	1000	+	.	gene_id "MSTRG.200429"; transcript_id "MSTRG.200429.11"; exon_number "7";
chr9	StringTie	exon	122322540	122331343	1000	+	.	gene_id "MSTRG.200429"; transcript_id "MSTRG.200429.11"; exon_number "8";
chr9	StringTie	transcript	122261539	122331424	1000	+	.	gene_id "MSTRG.200429"; transcript_id "MSTRG.200429.12";
chr9	StringTie	exon	122261539	122264938	1000	+	.	gene_id "MSTRG.200429"; transcript_id "MSTRG.200429.12"; exon_number "1";
chr9	StringTie	exon	122265462	122265780	1000	+	.	gene_id "MSTRG.200429"; transcript_id "MSTRG.200429.12"; exon_number "2";
chr9	StringTie	exon	122270864	122271075	1000	+	.	gene_id "MSTRG.200429"; transcript_id "MSTRG.200429.12"; exon_number "3";
chr9	StringTie	exon	122280443	122280598	1000	+	.	gene_id "MSTRG.200429"; transcript_id "MSTRG.200429.12"; exon_number "4";
chr9	StringTie	exon	122285169	122285287	1000	+	.	gene_id "MSTRG.200429"; transcript_id "MSTRG.200429.12"; exon_number "5";
chr9	StringTie	exon	122285780	122285946	1000	+	.	gene_id "MSTRG.200429"; transcript_id "MSTRG.200429.12"; exon_number "6";
chr9	StringTie	exon	122286039	122286166	1000	+	.	gene_id "MSTRG.200429"; transcript_id "MSTRG.200429.12"; exon_number "7";
chr9	StringTie	exon	122291749	122291840	1000	+	.	gene_id "MSTRG.200429"; transcript_id "MSTRG.200429.12"; exon_number "8";
chr9	StringTie	exon	122305788	122305877	1000	+	.	gene_id "MSTRG.200429"; transcript_id "MSTRG.200429.12"; exon_number "9";
chr9	StringTie	exon	122313227	122313386	1000	+	.	gene_id "MSTRG.200429"; transcript_id "MSTRG.200429.12"; exon_number "10";
chr9	StringTie	exon	122322540	122331424	1000	+	.	gene_id "MSTRG.200429"; transcript_id "MSTRG.200429.12"; exon_number "11";
chr9	StringTie	transcript	122264043	122331343	1000	+	.	gene_id "MSTRG.200429"; transcript_id "MSTRG.200429.13";
chr9	StringTie	exon	122264043	122264938	1000	+	.	gene_id "MSTRG.200429"; transcript_id "MSTRG.200429.13"; exon_number "1";
chr9	StringTie	exon	122265462	122265780	1000	+	.	gene_id "MSTRG.200429"; transcript_id "MSTRG.200429.13"; exon_number "2";
chr9	StringTie	exon	122270864	122271075	1000	+	.	gene_id "MSTRG.200429"; transcript_id "MSTRG.200429.13"; exon_number "3";
chr9	StringTie	exon	122280443	122280598	1000	+	.	gene_id "MSTRG.200429"; transcript_id "MSTRG.200429.13"; exon_number "4";
chr9	StringTie	exon	122285169	122285287	1000	+	.	gene_id "MSTRG.200429"; transcript_id "MSTRG.200429.13"; exon_number "5";
chr9	StringTie	exon	122286039	122286166	1000	+	.	gene_id "MSTRG.200429"; transcript_id "MSTRG.200429.13"; exon_number "6";
chr9	StringTie	exon	122291749	122291840	1000	+	.	gene_id "MSTRG.200429"; transcript_id "MSTRG.200429.13"; exon_number "7";
chr9	StringTie	exon	122313227	122313386	1000	+	.	gene_id "MSTRG.200429"; transcript_id "MSTRG.200429.13"; exon_number "8";
chr9	StringTie	exon	122322540	122331343	1000	+	.	gene_id "MSTRG.200429"; transcript_id "MSTRG.200429.13"; exon_number "9";
chr9	StringTie	transcript	122264066	122331398	1000	+	.	gene_id "MSTRG.200429"; transcript_id "MSTRG.200429.14";
chr9	StringTie	exon	122264066	122264938	1000	+	.	gene_id "MSTRG.200429"; transcript_id "MSTRG.200429.14"; exon_number "1";
chr9	StringTie	exon	122265462	122265545	1000	+	.	gene_id "MSTRG.200429"; transcript_id "MSTRG.200429.14"; exon_number "2";
chr9	StringTie	exon	122270864	122271075	1000	+	.	gene_id "MSTRG.200429"; transcript_id "MSTRG.200429.14"; exon_number "3";
chr9	StringTie	exon	122280443	122280598	1000	+	.	gene_id "MSTRG.200429"; transcript_id "MSTRG.200429.14"; exon_number "4";
chr9	StringTie	exon	122285169	122285287	1000	+	.	gene_id "MSTRG.200429"; transcript_id "MSTRG.200429.14"; exon_number "5";
chr9	StringTie	exon	122285780	122285946	1000	+	.	gene_id "MSTRG.200429"; transcript_id "MSTRG.200429.14"; exon_number "6";
chr9	StringTie	exon	122286039	122286166	1000	+	.	gene_id "MSTRG.200429"; transcript_id "MSTRG.200429.14"; exon_number "7";
chr9	StringTie	exon	122291749	122291840	1000	+	.	gene_id "MSTRG.200429"; transcript_id "MSTRG.200429.14"; exon_number "8";
chr9	StringTie	exon	122313227	122313386	1000	+	.	gene_id "MSTRG.200429"; transcript_id "MSTRG.200429.14"; exon_number "9";
chr9	StringTie	exon	122322540	122331398	1000	+	.	gene_id "MSTRG.200429"; transcript_id "MSTRG.200429.14"; exon_number "10";
chr9	StringTie	transcript	122264169	122331337	1000	+	.	gene_id "MSTRG.200429"; transcript_id "MSTRG.200429.15";
chr9	StringTie	exon	122264169	122264299	1000	+	.	gene_id "MSTRG.200429"; transcript_id "MSTRG.200429.15"; exon_number "1";
chr9	StringTie	exon	122264418	122264938	1000	+	.	gene_id "MSTRG.200429"; transcript_id "MSTRG.200429.15"; exon_number "2";
chr9	StringTie	exon	122270864	122271075	1000	+	.	gene_id "MSTRG.200429"; transcript_id "MSTRG.200429.15"; exon_number "3";
chr9	StringTie	exon	122280443	122280598	1000	+	.	gene_id "MSTRG.200429"; transcript_id "MSTRG.200429.15"; exon_number "4";
chr9	StringTie	exon	122285169	122285946	1000	+	.	gene_id "MSTRG.200429"; transcript_id "MSTRG.200429.15"; exon_number "5";
chr9	StringTie	exon	122286039	122286166	1000	+	.	gene_id "MSTRG.200429"; transcript_id "MSTRG.200429.15"; exon_number "6";
chr9	StringTie	exon	122291749	122291840	1000	+	.	gene_id "MSTRG.200429"; transcript_id "MSTRG.200429.15"; exon_number "7";
chr9	StringTie	exon	122313227	122313386	1000	+	.	gene_id "MSTRG.200429"; transcript_id "MSTRG.200429.15"; exon_number "8";
chr9	StringTie	exon	122322540	122331337	1000	+	.	gene_id "MSTRG.200429"; transcript_id "MSTRG.200429.15"; exon_number "9";
chr9	StringTie	transcript	122264169	122331389	1000	+	.	gene_id "MSTRG.200429"; transcript_id "MSTRG.200429.16";
chr9	StringTie	exon	122264169	122264299	1000	+	.	gene_id "MSTRG.200429"; transcript_id "MSTRG.200429.16"; exon_number "1";
chr9	StringTie	exon	122264418	122264938	1000	+	.	gene_id "MSTRG.200429"; transcript_id "MSTRG.200429.16"; exon_number "2";
chr9	StringTie	exon	122265462	122265780	1000	+	.	gene_id "MSTRG.200429"; transcript_id "MSTRG.200429.16"; exon_number "3";
chr9	StringTie	exon	122270864	122271075	1000	+	.	gene_id "MSTRG.200429"; transcript_id "MSTRG.200429.16"; exon_number "4";
chr9	StringTie	exon	122280443	122280598	1000	+	.	gene_id "MSTRG.200429"; transcript_id "MSTRG.200429.16"; exon_number "5";
chr9	StringTie	exon	122285169	122285287	1000	+	.	gene_id "MSTRG.200429"; transcript_id "MSTRG.200429.16"; exon_number "6";
chr9	StringTie	exon	122291749	122291840	1000	+	.	gene_id "MSTRG.200429"; transcript_id "MSTRG.200429.16"; exon_number "7";
chr9	StringTie	exon	122313227	122313386	1000	+	.	gene_id "MSTRG.200429"; transcript_id "MSTRG.200429.16"; exon_number "8";
chr9	StringTie	exon	122322540	122331389	1000	+	.	gene_id "MSTRG.200429"; transcript_id "MSTRG.200429.16"; exon_number "9";
chr9	StringTie	transcript	122264169	122331520	1000	+	.	gene_id "MSTRG.200429"; transcript_id "MSTRG.200429.17";
chr9	StringTie	exon	122264169	122264299	1000	+	.	gene_id "MSTRG.200429"; transcript_id "MSTRG.200429.17"; exon_number "1";
chr9	StringTie	exon	122264418	122264938	1000	+	.	gene_id "MSTRG.200429"; transcript_id "MSTRG.200429.17"; exon_number "2";
chr9	StringTie	exon	122265462	122265780	1000	+	.	gene_id "MSTRG.200429"; transcript_id "MSTRG.200429.17"; exon_number "3";
chr9	StringTie	exon	122270864	122271075	1000	+	.	gene_id "MSTRG.200429"; transcript_id "MSTRG.200429.17"; exon_number "4";
chr9	StringTie	exon	122280443	122280598	1000	+	.	gene_id "MSTRG.200429"; transcript_id "MSTRG.200429.17"; exon_number "5";
chr9	StringTie	exon	122285169	122285287	1000	+	.	gene_id "MSTRG.200429"; transcript_id "MSTRG.200429.17"; exon_number "6";
chr9	StringTie	exon	122285780	122285946	1000	+	.	gene_id "MSTRG.200429"; transcript_id "MSTRG.200429.17"; exon_number "7";
chr9	StringTie	exon	122286039	122286166	1000	+	.	gene_id "MSTRG.200429"; transcript_id "MSTRG.200429.17"; exon_number "8";
chr9	StringTie	exon	122291749	122291840	1000	+	.	gene_id "MSTRG.200429"; transcript_id "MSTRG.200429.17"; exon_number "9";
chr9	StringTie	exon	122313227	122313386	1000	+	.	gene_id "MSTRG.200429"; transcript_id "MSTRG.200429.17"; exon_number "10";
chr9	StringTie	exon	122322540	122331520	1000	+	.	gene_id "MSTRG.200429"; transcript_id "MSTRG.200429.17"; exon_number "11";
chr9	StringTie	transcript	122264207	122331380	1000	+	.	gene_id "MSTRG.200429"; transcript_id "MSTRG.200429.18";
chr9	StringTie	exon	122264207	122264938	1000	+	.	gene_id "MSTRG.200429"; transcript_id "MSTRG.200429.18"; exon_number "1";
chr9	StringTie	exon	122280443	122280598	1000	+	.	gene_id "MSTRG.200429"; transcript_id "MSTRG.200429.18"; exon_number "2";
chr9	StringTie	exon	122285169	122285946	1000	+	.	gene_id "MSTRG.200429"; transcript_id "MSTRG.200429.18"; exon_number "3";
chr9	StringTie	exon	122286039	122286166	1000	+	.	gene_id "MSTRG.200429"; transcript_id "MSTRG.200429.18"; exon_number "4";
chr9	StringTie	exon	122291749	122291840	1000	+	.	gene_id "MSTRG.200429"; transcript_id "MSTRG.200429.18"; exon_number "5";
chr9	StringTie	exon	122313227	122313386	1000	+	.	gene_id "MSTRG.200429"; transcript_id "MSTRG.200429.18"; exon_number "6";
chr9	StringTie	exon	122322540	122331380	1000	+	.	gene_id "MSTRG.200429"; transcript_id "MSTRG.200429.18"; exon_number "7";
chr9	StringTie	transcript	122264207	122323503	1000	+	.	gene_id "MSTRG.200429"; transcript_id "MSTRG.200429.19";
chr9	StringTie	exon	122264207	122264938	1000	+	.	gene_id "MSTRG.200429"; transcript_id "MSTRG.200429.19"; exon_number "1";
chr9	StringTie	exon	122280443	122280598	1000	+	.	gene_id "MSTRG.200429"; transcript_id "MSTRG.200429.19"; exon_number "2";
chr9	StringTie	exon	122285169	122285287	1000	+	.	gene_id "MSTRG.200429"; transcript_id "MSTRG.200429.19"; exon_number "3";
chr9	StringTie	exon	122286039	122286166	1000	+	.	gene_id "MSTRG.200429"; transcript_id "MSTRG.200429.19"; exon_number "4";
chr9	StringTie	exon	122291749	122291840	1000	+	.	gene_id "MSTRG.200429"; transcript_id "MSTRG.200429.19"; exon_number "5";
chr9	StringTie	exon	122305788	122305877	1000	+	.	gene_id "MSTRG.200429"; transcript_id "MSTRG.200429.19"; exon_number "6";
chr9	StringTie	exon	122313227	122313386	1000	+	.	gene_id "MSTRG.200429"; transcript_id "MSTRG.200429.19"; exon_number "7";
chr9	StringTie	exon	122322540	122323503	1000	+	.	gene_id "MSTRG.200429"; transcript_id "MSTRG.200429.19"; exon_number "8";
chr9	StringTie	transcript	122247990	122331474	1000	+	.	gene_id "MSTRG.200429"; transcript_id "MSTRG.200429.2";
chr9	StringTie	exon	122247990	122248998	1000	+	.	gene_id "MSTRG.200429"; transcript_id "MSTRG.200429.2"; exon_number "1";
chr9	StringTie	exon	122264418	122264938	1000	+	.	gene_id "MSTRG.200429"; transcript_id "MSTRG.200429.2"; exon_number "2";
chr9	StringTie	exon	122265462	122265545	1000	+	.	gene_id "MSTRG.200429"; transcript_id "MSTRG.200429.2"; exon_number "3";
chr9	StringTie	exon	122270864	122271075	1000	+	.	gene_id "MSTRG.200429"; transcript_id "MSTRG.200429.2"; exon_number "4";
chr9	StringTie	exon	122280443	122280598	1000	+	.	gene_id "MSTRG.200429"; transcript_id "MSTRG.200429.2"; exon_number "5";
chr9	StringTie	exon	122285169	122285287	1000	+	.	gene_id "MSTRG.200429"; transcript_id "MSTRG.200429.2"; exon_number "6";
chr9	StringTie	exon	122291749	122291840	1000	+	.	gene_id "MSTRG.200429"; transcript_id "MSTRG.200429.2"; exon_number "7";
chr9	StringTie	exon	122313227	122313386	1000	+	.	gene_id "MSTRG.200429"; transcript_id "MSTRG.200429.2"; exon_number "8";
chr9	StringTie	exon	122322540	122331474	1000	+	.	gene_id "MSTRG.200429"; transcript_id "MSTRG.200429.2"; exon_number "9";
chr9	StringTie	transcript	122264209	122331343	1000	+	.	gene_id "MSTRG.200429"; transcript_id "MSTRG.200429.20";
chr9	StringTie	exon	122264209	122264938	1000	+	.	gene_id "MSTRG.200429"; transcript_id "MSTRG.200429.20"; exon_number "1";
chr9	StringTie	exon	122265462	122265545	1000	+	.	gene_id "MSTRG.200429"; transcript_id "MSTRG.200429.20"; exon_number "2";
chr9	StringTie	exon	122270864	122271075	1000	+	.	gene_id "MSTRG.200429"; transcript_id "MSTRG.200429.20"; exon_number "3";
chr9	StringTie	exon	122280443	122280598	1000	+	.	gene_id "MSTRG.200429"; transcript_id "MSTRG.200429.20"; exon_number "4";
chr9	StringTie	exon	122285169	122285287	1000	+	.	gene_id "MSTRG.200429"; transcript_id "MSTRG.200429.20"; exon_number "5";
chr9	StringTie	exon	122286039	122286166	1000	+	.	gene_id "MSTRG.200429"; transcript_id "MSTRG.200429.20"; exon_number "6";
chr9	StringTie	exon	122291749	122291840	1000	+	.	gene_id "MSTRG.200429"; transcript_id "MSTRG.200429.20"; exon_number "7";
chr9	StringTie	exon	122313227	122313386	1000	+	.	gene_id "MSTRG.200429"; transcript_id "MSTRG.200429.20"; exon_number "8";
chr9	StringTie	exon	122322540	122331343	1000	+	.	gene_id "MSTRG.200429"; transcript_id "MSTRG.200429.20"; exon_number "9";
chr9	StringTie	transcript	122264329	122323461	1000	+	.	gene_id "MSTRG.200429"; transcript_id "MSTRG.200429.21";
chr9	StringTie	exon	122264329	122264938	1000	+	.	gene_id "MSTRG.200429"; transcript_id "MSTRG.200429.21"; exon_number "1";
chr9	StringTie	exon	122265462	122265545	1000	+	.	gene_id "MSTRG.200429"; transcript_id "MSTRG.200429.21"; exon_number "2";
chr9	StringTie	exon	122270864	122271075	1000	+	.	gene_id "MSTRG.200429"; transcript_id "MSTRG.200429.21"; exon_number "3";
chr9	StringTie	exon	122280443	122280598	1000	+	.	gene_id "MSTRG.200429"; transcript_id "MSTRG.200429.21"; exon_number "4";
chr9	StringTie	exon	122285169	122285287	1000	+	.	gene_id "MSTRG.200429"; transcript_id "MSTRG.200429.21"; exon_number "5";
chr9	StringTie	exon	122291749	122291840	1000	+	.	gene_id "MSTRG.200429"; transcript_id "MSTRG.200429.21"; exon_number "6";
chr9	StringTie	exon	122322540	122323461	1000	+	.	gene_id "MSTRG.200429"; transcript_id "MSTRG.200429.21"; exon_number "7";
chr9	StringTie	transcript	122264385	122331407	1000	+	.	gene_id "MSTRG.200429"; transcript_id "MSTRG.200429.22";
chr9	StringTie	exon	122264385	122264938	1000	+	.	gene_id "MSTRG.200429"; transcript_id "MSTRG.200429.22"; exon_number "1";
chr9	StringTie	exon	122280443	122280598	1000	+	.	gene_id "MSTRG.200429"; transcript_id "MSTRG.200429.22"; exon_number "2";
chr9	StringTie	exon	122285169	122285287	1000	+	.	gene_id "MSTRG.200429"; transcript_id "MSTRG.200429.22"; exon_number "3";
chr9	StringTie	exon	122291749	122291840	1000	+	.	gene_id "MSTRG.200429"; transcript_id "MSTRG.200429.22"; exon_number "4";
chr9	StringTie	exon	122313227	122313386	1000	+	.	gene_id "MSTRG.200429"; transcript_id "MSTRG.200429.22"; exon_number "5";
chr9	StringTie	exon	122322540	122331407	1000	+	.	gene_id "MSTRG.200429"; transcript_id "MSTRG.200429.22"; exon_number "6";
chr9	StringTie	transcript	122264399	122331395	1000	+	.	gene_id "MSTRG.200429"; transcript_id "MSTRG.200429.23";
chr9	StringTie	exon	122264399	122264938	1000	+	.	gene_id "MSTRG.200429"; transcript_id "MSTRG.200429.23"; exon_number "1";
chr9	StringTie	exon	122265462	122265545	1000	+	.	gene_id "MSTRG.200429"; transcript_id "MSTRG.200429.23"; exon_number "2";
chr9	StringTie	exon	122270864	122271075	1000	+	.	gene_id "MSTRG.200429"; transcript_id "MSTRG.200429.23"; exon_number "3";
chr9	StringTie	exon	122280443	122280598	1000	+	.	gene_id "MSTRG.200429"; transcript_id "MSTRG.200429.23"; exon_number "4";
chr9	StringTie	exon	122285169	122285287	1000	+	.	gene_id "MSTRG.200429"; transcript_id "MSTRG.200429.23"; exon_number "5";
chr9	StringTie	exon	122285780	122285946	1000	+	.	gene_id "MSTRG.200429"; transcript_id "MSTRG.200429.23"; exon_number "6";
chr9	StringTie	exon	122286039	122286166	1000	+	.	gene_id "MSTRG.200429"; transcript_id "MSTRG.200429.23"; exon_number "7";
chr9	StringTie	exon	122291749	122291840	1000	+	.	gene_id "MSTRG.200429"; transcript_id "MSTRG.200429.23"; exon_number "8";
chr9	StringTie	exon	122305788	122305877	1000	+	.	gene_id "MSTRG.200429"; transcript_id "MSTRG.200429.23"; exon_number "9";
chr9	StringTie	exon	122313227	122313386	1000	+	.	gene_id "MSTRG.200429"; transcript_id "MSTRG.200429.23"; exon_number "10";
chr9	StringTie	exon	122322540	122331395	1000	+	.	gene_id "MSTRG.200429"; transcript_id "MSTRG.200429.23"; exon_number "11";
chr9	StringTie	transcript	122264399	122323467	1000	+	.	gene_id "MSTRG.200429"; transcript_id "MSTRG.200429.24";
chr9	StringTie	exon	122264399	122264938	1000	+	.	gene_id "MSTRG.200429"; transcript_id "MSTRG.200429.24"; exon_number "1";
chr9	StringTie	exon	122270864	122271075	1000	+	.	gene_id "MSTRG.200429"; transcript_id "MSTRG.200429.24"; exon_number "2";
chr9	StringTie	exon	122280443	122280598	1000	+	.	gene_id "MSTRG.200429"; transcript_id "MSTRG.200429.24"; exon_number "3";
chr9	StringTie	exon	122285169	122285287	1000	+	.	gene_id "MSTRG.200429"; transcript_id "MSTRG.200429.24"; exon_number "4";
chr9	StringTie	exon	122285780	122285946	1000	+	.	gene_id "MSTRG.200429"; transcript_id "MSTRG.200429.24"; exon_number "5";
chr9	StringTie	exon	122286039	122286166	1000	+	.	gene_id "MSTRG.200429"; transcript_id "MSTRG.200429.24"; exon_number "6";
chr9	StringTie	exon	122291749	122291826	1000	+	.	gene_id "MSTRG.200429"; transcript_id "MSTRG.200429.24"; exon_number "7";
chr9	StringTie	exon	122305788	122305877	1000	+	.	gene_id "MSTRG.200429"; transcript_id "MSTRG.200429.24"; exon_number "8";
chr9	StringTie	exon	122313227	122313386	1000	+	.	gene_id "MSTRG.200429"; transcript_id "MSTRG.200429.24"; exon_number "9";
chr9	StringTie	exon	122322540	122323467	1000	+	.	gene_id "MSTRG.200429"; transcript_id "MSTRG.200429.24"; exon_number "10";
chr9	StringTie	transcript	122264424	122331343	1000	+	.	gene_id "MSTRG.200429"; transcript_id "MSTRG.200429.25";
chr9	StringTie	exon	122264424	122264938	1000	+	.	gene_id "MSTRG.200429"; transcript_id "MSTRG.200429.25"; exon_number "1";
chr9	StringTie	exon	122270864	122271075	1000	+	.	gene_id "MSTRG.200429"; transcript_id "MSTRG.200429.25"; exon_number "2";
chr9	StringTie	exon	122280443	122280598	1000	+	.	gene_id "MSTRG.200429"; transcript_id "MSTRG.200429.25"; exon_number "3";
chr9	StringTie	exon	122285169	122285287	1000	+	.	gene_id "MSTRG.200429"; transcript_id "MSTRG.200429.25"; exon_number "4";
chr9	StringTie	exon	122291749	122291840	1000	+	.	gene_id "MSTRG.200429"; transcript_id "MSTRG.200429.25"; exon_number "5";
chr9	StringTie	exon	122311103	122311176	1000	+	.	gene_id "MSTRG.200429"; transcript_id "MSTRG.200429.25"; exon_number "6";
chr9	StringTie	exon	122313227	122313386	1000	+	.	gene_id "MSTRG.200429"; transcript_id "MSTRG.200429.25"; exon_number "7";
chr9	StringTie	exon	122322540	122331343	1000	+	.	gene_id "MSTRG.200429"; transcript_id "MSTRG.200429.25"; exon_number "8";
chr9	StringTie	transcript	122264427	122323511	1000	+	.	gene_id "MSTRG.200429"; transcript_id "MSTRG.200429.26";
chr9	StringTie	exon	122264427	122264938	1000	+	.	gene_id "MSTRG.200429"; transcript_id "MSTRG.200429.26"; exon_number "1";
chr9	StringTie	exon	122280443	122280598	1000	+	.	gene_id "MSTRG.200429"; transcript_id "MSTRG.200429.26"; exon_number "2";
chr9	StringTie	exon	122285169	122285287	1000	+	.	gene_id "MSTRG.200429"; transcript_id "MSTRG.200429.26"; exon_number "3";
chr9	StringTie	exon	122291749	122291840	1000	+	.	gene_id "MSTRG.200429"; transcript_id "MSTRG.200429.26"; exon_number "4";
chr9	StringTie	exon	122305788	122305877	1000	+	.	gene_id "MSTRG.200429"; transcript_id "MSTRG.200429.26"; exon_number "5";
chr9	StringTie	exon	122313227	122313386	1000	+	.	gene_id "MSTRG.200429"; transcript_id "MSTRG.200429.26"; exon_number "6";
chr9	StringTie	exon	122322540	122323511	1000	+	.	gene_id "MSTRG.200429"; transcript_id "MSTRG.200429.26"; exon_number "7";
chr9	StringTie	transcript	122264434	122331412	1000	+	.	gene_id "MSTRG.200429"; transcript_id "MSTRG.200429.27";
chr9	StringTie	exon	122264434	122264938	1000	+	.	gene_id "MSTRG.200429"; transcript_id "MSTRG.200429.27"; exon_number "1";
chr9	StringTie	exon	122270864	122271075	1000	+	.	gene_id "MSTRG.200429"; transcript_id "MSTRG.200429.27"; exon_number "2";
chr9	StringTie	exon	122280443	122280598	1000	+	.	gene_id "MSTRG.200429"; transcript_id "MSTRG.200429.27"; exon_number "3";
chr9	StringTie	exon	122285169	122285287	1000	+	.	gene_id "MSTRG.200429"; transcript_id "MSTRG.200429.27"; exon_number "4";
chr9	StringTie	exon	122285780	122285946	1000	+	.	gene_id "MSTRG.200429"; transcript_id "MSTRG.200429.27"; exon_number "5";
chr9	StringTie	exon	122286039	122286166	1000	+	.	gene_id "MSTRG.200429"; transcript_id "MSTRG.200429.27"; exon_number "6";
chr9	StringTie	exon	122291749	122291840	1000	+	.	gene_id "MSTRG.200429"; transcript_id "MSTRG.200429.27"; exon_number "7";
chr9	StringTie	exon	122305788	122305877	1000	+	.	gene_id "MSTRG.200429"; transcript_id "MSTRG.200429.27"; exon_number "8";
chr9	StringTie	exon	122313227	122313386	1000	+	.	gene_id "MSTRG.200429"; transcript_id "MSTRG.200429.27"; exon_number "9";
chr9	StringTie	exon	122322540	122331412	1000	+	.	gene_id "MSTRG.200429"; transcript_id "MSTRG.200429.27"; exon_number "10";
chr9	StringTie	transcript	122264440	122331424	1000	+	.	gene_id "MSTRG.200429"; transcript_id "MSTRG.200429.28";
chr9	StringTie	exon	122264440	122264938	1000	+	.	gene_id "MSTRG.200429"; transcript_id "MSTRG.200429.28"; exon_number "1";
chr9	StringTie	exon	122270864	122271075	1000	+	.	gene_id "MSTRG.200429"; transcript_id "MSTRG.200429.28"; exon_number "2";
chr9	StringTie	exon	122280443	122280598	1000	+	.	gene_id "MSTRG.200429"; transcript_id "MSTRG.200429.28"; exon_number "3";
chr9	StringTie	exon	122285169	122285287	1000	+	.	gene_id "MSTRG.200429"; transcript_id "MSTRG.200429.28"; exon_number "4";
chr9	StringTie	exon	122291749	122291840	1000	+	.	gene_id "MSTRG.200429"; transcript_id "MSTRG.200429.28"; exon_number "5";
chr9	StringTie	exon	122305788	122305877	1000	+	.	gene_id "MSTRG.200429"; transcript_id "MSTRG.200429.28"; exon_number "6";
chr9	StringTie	exon	122313227	122313386	1000	+	.	gene_id "MSTRG.200429"; transcript_id "MSTRG.200429.28"; exon_number "7";
chr9	StringTie	exon	122322540	122331424	1000	+	.	gene_id "MSTRG.200429"; transcript_id "MSTRG.200429.28"; exon_number "8";
chr9	StringTie	transcript	122264488	122331323	1000	+	.	gene_id "MSTRG.200429"; transcript_id "MSTRG.200429.29";
chr9	StringTie	exon	122264488	122264938	1000	+	.	gene_id "MSTRG.200429"; transcript_id "MSTRG.200429.29"; exon_number "1";
chr9	StringTie	exon	122265462	122265544	1000	+	.	gene_id "MSTRG.200429"; transcript_id "MSTRG.200429.29"; exon_number "2";
chr9	StringTie	exon	122270862	122271075	1000	+	.	gene_id "MSTRG.200429"; transcript_id "MSTRG.200429.29"; exon_number "3";
chr9	StringTie	exon	122280443	122280598	1000	+	.	gene_id "MSTRG.200429"; transcript_id "MSTRG.200429.29"; exon_number "4";
chr9	StringTie	exon	122285169	122285946	1000	+	.	gene_id "MSTRG.200429"; transcript_id "MSTRG.200429.29"; exon_number "5";
chr9	StringTie	exon	122286039	122286166	1000	+	.	gene_id "MSTRG.200429"; transcript_id "MSTRG.200429.29"; exon_number "6";
chr9	StringTie	exon	122291749	122291840	1000	+	.	gene_id "MSTRG.200429"; transcript_id "MSTRG.200429.29"; exon_number "7";
chr9	StringTie	exon	122313227	122313386	1000	+	.	gene_id "MSTRG.200429"; transcript_id "MSTRG.200429.29"; exon_number "8";
chr9	StringTie	exon	122322540	122331323	1000	+	.	gene_id "MSTRG.200429"; transcript_id "MSTRG.200429.29"; exon_number "9";
chr9	StringTie	transcript	122247990	122331520	1000	+	.	gene_id "MSTRG.200429"; transcript_id "MSTRG.200429.3";
chr9	StringTie	exon	122247990	122248998	1000	+	.	gene_id "MSTRG.200429"; transcript_id "MSTRG.200429.3"; exon_number "1";
chr9	StringTie	exon	122264418	122264938	1000	+	.	gene_id "MSTRG.200429"; transcript_id "MSTRG.200429.3"; exon_number "2";
chr9	StringTie	exon	122265462	122265545	1000	+	.	gene_id "MSTRG.200429"; transcript_id "MSTRG.200429.3"; exon_number "3";
chr9	StringTie	exon	122270864	122271075	1000	+	.	gene_id "MSTRG.200429"; transcript_id "MSTRG.200429.3"; exon_number "4";
chr9	StringTie	exon	122280443	122280598	1000	+	.	gene_id "MSTRG.200429"; transcript_id "MSTRG.200429.3"; exon_number "5";
chr9	StringTie	exon	122285169	122285946	1000	+	.	gene_id "MSTRG.200429"; transcript_id "MSTRG.200429.3"; exon_number "6";
chr9	StringTie	exon	122286039	122286166	1000	+	.	gene_id "MSTRG.200429"; transcript_id "MSTRG.200429.3"; exon_number "7";
chr9	StringTie	exon	122291749	122291840	1000	+	.	gene_id "MSTRG.200429"; transcript_id "MSTRG.200429.3"; exon_number "8";
chr9	StringTie	exon	122313227	122313386	1000	+	.	gene_id "MSTRG.200429"; transcript_id "MSTRG.200429.3"; exon_number "9";
chr9	StringTie	exon	122322540	122331520	1000	+	.	gene_id "MSTRG.200429"; transcript_id "MSTRG.200429.3"; exon_number "10";
chr9	StringTie	transcript	122264495	122323467	1000	+	.	gene_id "MSTRG.200429"; transcript_id "MSTRG.200429.30";
chr9	StringTie	exon	122264495	122264938	1000	+	.	gene_id "MSTRG.200429"; transcript_id "MSTRG.200429.30"; exon_number "1";
chr9	StringTie	exon	122270864	122271075	1000	+	.	gene_id "MSTRG.200429"; transcript_id "MSTRG.200429.30"; exon_number "2";
chr9	StringTie	exon	122280443	122280598	1000	+	.	gene_id "MSTRG.200429"; transcript_id "MSTRG.200429.30"; exon_number "3";
chr9	StringTie	exon	122285169	122285287	1000	+	.	gene_id "MSTRG.200429"; transcript_id "MSTRG.200429.30"; exon_number "4";
chr9	StringTie	exon	122291749	122291840	1000	+	.	gene_id "MSTRG.200429"; transcript_id "MSTRG.200429.30"; exon_number "5";
chr9	StringTie	exon	122305788	122305877	1000	+	.	gene_id "MSTRG.200429"; transcript_id "MSTRG.200429.30"; exon_number "6";
chr9	StringTie	exon	122313229	122313386	1000	+	.	gene_id "MSTRG.200429"; transcript_id "MSTRG.200429.30"; exon_number "7";
chr9	StringTie	exon	122322540	122323467	1000	+	.	gene_id "MSTRG.200429"; transcript_id "MSTRG.200429.30"; exon_number "8";
chr9	StringTie	transcript	122264503	122323478	1000	+	.	gene_id "MSTRG.200429"; transcript_id "MSTRG.200429.31";
chr9	StringTie	exon	122264503	122264938	1000	+	.	gene_id "MSTRG.200429"; transcript_id "MSTRG.200429.31"; exon_number "1";
chr9	StringTie	exon	122265462	122265780	1000	+	.	gene_id "MSTRG.200429"; transcript_id "MSTRG.200429.31"; exon_number "2";
chr9	StringTie	exon	122270953	122271075	1000	+	.	gene_id "MSTRG.200429"; transcript_id "MSTRG.200429.31"; exon_number "3";
chr9	StringTie	exon	122280443	122280598	1000	+	.	gene_id "MSTRG.200429"; transcript_id "MSTRG.200429.31"; exon_number "4";
chr9	StringTie	exon	122285169	122285287	1000	+	.	gene_id "MSTRG.200429"; transcript_id "MSTRG.200429.31"; exon_number "5";
chr9	StringTie	exon	122291749	122291840	1000	+	.	gene_id "MSTRG.200429"; transcript_id "MSTRG.200429.31"; exon_number "6";
chr9	StringTie	exon	122313227	122313386	1000	+	.	gene_id "MSTRG.200429"; transcript_id "MSTRG.200429.31"; exon_number "7";
chr9	StringTie	exon	122322540	122323478	1000	+	.	gene_id "MSTRG.200429"; transcript_id "MSTRG.200429.31"; exon_number "8";
chr9	StringTie	transcript	122264507	122331343	1000	+	.	gene_id "MSTRG.200429"; transcript_id "MSTRG.200429.32";
chr9	StringTie	exon	122264507	122264938	1000	+	.	gene_id "MSTRG.200429"; transcript_id "MSTRG.200429.32"; exon_number "1";
chr9	StringTie	exon	122280443	122280598	1000	+	.	gene_id "MSTRG.200429"; transcript_id "MSTRG.200429.32"; exon_number "2";
chr9	StringTie	exon	122285169	122285946	1000	+	.	gene_id "MSTRG.200429"; transcript_id "MSTRG.200429.32"; exon_number "3";
chr9	StringTie	exon	122286039	122286166	1000	+	.	gene_id "MSTRG.200429"; transcript_id "MSTRG.200429.32"; exon_number "4";
chr9	StringTie	exon	122291749	122291840	1000	+	.	gene_id "MSTRG.200429"; transcript_id "MSTRG.200429.32"; exon_number "5";
chr9	StringTie	exon	122305788	122305877	1000	+	.	gene_id "MSTRG.200429"; transcript_id "MSTRG.200429.32"; exon_number "6";
chr9	StringTie	exon	122313227	122313386	1000	+	.	gene_id "MSTRG.200429"; transcript_id "MSTRG.200429.32"; exon_number "7";
chr9	StringTie	exon	122322540	122331343	1000	+	.	gene_id "MSTRG.200429"; transcript_id "MSTRG.200429.32"; exon_number "8";
chr9	StringTie	transcript	122264507	122323517	1000	+	.	gene_id "MSTRG.200429"; transcript_id "MSTRG.200429.33";
chr9	StringTie	exon	122264507	122264938	1000	+	.	gene_id "MSTRG.200429"; transcript_id "MSTRG.200429.33"; exon_number "1";
chr9	StringTie	exon	122270864	122271075	1000	+	.	gene_id "MSTRG.200429"; transcript_id "MSTRG.200429.33"; exon_number "2";
chr9	StringTie	exon	122280443	122280598	1000	+	.	gene_id "MSTRG.200429"; transcript_id "MSTRG.200429.33"; exon_number "3";
chr9	StringTie	exon	122285169	122285946	1000	+	.	gene_id "MSTRG.200429"; transcript_id "MSTRG.200429.33"; exon_number "4";
chr9	StringTie	exon	122286039	122286166	1000	+	.	gene_id "MSTRG.200429"; transcript_id "MSTRG.200429.33"; exon_number "5";
chr9	StringTie	exon	122291756	122291840	1000	+	.	gene_id "MSTRG.200429"; transcript_id "MSTRG.200429.33"; exon_number "6";
chr9	StringTie	exon	122305788	122305877	1000	+	.	gene_id "MSTRG.200429"; transcript_id "MSTRG.200429.33"; exon_number "7";
chr9	StringTie	exon	122313227	122313386	1000	+	.	gene_id "MSTRG.200429"; transcript_id "MSTRG.200429.33"; exon_number "8";
chr9	StringTie	exon	122322540	122323517	1000	+	.	gene_id "MSTRG.200429"; transcript_id "MSTRG.200429.33"; exon_number "9";
chr9	StringTie	transcript	122264508	122331337	1000	+	.	gene_id "MSTRG.200429"; transcript_id "MSTRG.200429.34";
chr9	StringTie	exon	122264508	122264938	1000	+	.	gene_id "MSTRG.200429"; transcript_id "MSTRG.200429.34"; exon_number "1";
chr9	StringTie	exon	122265462	122265780	1000	+	.	gene_id "MSTRG.200429"; transcript_id "MSTRG.200429.34"; exon_number "2";
chr9	StringTie	exon	122270953	122271075	1000	+	.	gene_id "MSTRG.200429"; transcript_id "MSTRG.200429.34"; exon_number "3";
chr9	StringTie	exon	122285169	122285287	1000	+	.	gene_id "MSTRG.200429"; transcript_id "MSTRG.200429.34"; exon_number "4";
chr9	StringTie	exon	122286039	122291840	1000	+	.	gene_id "MSTRG.200429"; transcript_id "MSTRG.200429.34"; exon_number "5";
chr9	StringTie	exon	122313227	122313386	1000	+	.	gene_id "MSTRG.200429"; transcript_id "MSTRG.200429.34"; exon_number "6";
chr9	StringTie	exon	122322540	122331337	1000	+	.	gene_id "MSTRG.200429"; transcript_id "MSTRG.200429.34"; exon_number "7";
chr9	StringTie	transcript	122264535	122331375	1000	+	.	gene_id "MSTRG.200429"; transcript_id "MSTRG.200429.35";
chr9	StringTie	exon	122264535	122264938	1000	+	.	gene_id "MSTRG.200429"; transcript_id "MSTRG.200429.35"; exon_number "1";
chr9	StringTie	exon	122265462	122265545	1000	+	.	gene_id "MSTRG.200429"; transcript_id "MSTRG.200429.35"; exon_number "2";
chr9	StringTie	exon	122270864	122271075	1000	+	.	gene_id "MSTRG.200429"; transcript_id "MSTRG.200429.35"; exon_number "3";
chr9	StringTie	exon	122280443	122280598	1000	+	.	gene_id "MSTRG.200429"; transcript_id "MSTRG.200429.35"; exon_number "4";
chr9	StringTie	exon	122285169	122285287	1000	+	.	gene_id "MSTRG.200429"; transcript_id "MSTRG.200429.35"; exon_number "5";
chr9	StringTie	exon	122291749	122291840	1000	+	.	gene_id "MSTRG.200429"; transcript_id "MSTRG.200429.35"; exon_number "6";
chr9	StringTie	exon	122305788	122305877	1000	+	.	gene_id "MSTRG.200429"; transcript_id "MSTRG.200429.35"; exon_number "7";
chr9	StringTie	exon	122313227	122313386	1000	+	.	gene_id "MSTRG.200429"; transcript_id "MSTRG.200429.35"; exon_number "8";
chr9	StringTie	exon	122322540	122331375	1000	+	.	gene_id "MSTRG.200429"; transcript_id "MSTRG.200429.35"; exon_number "9";
chr9	StringTie	transcript	122264549	122331347	1000	+	.	gene_id "MSTRG.200429"; transcript_id "MSTRG.200429.36";
chr9	StringTie	exon	122264549	122264938	1000	+	.	gene_id "MSTRG.200429"; transcript_id "MSTRG.200429.36"; exon_number "1";
chr9	StringTie	exon	122265462	122265780	1000	+	.	gene_id "MSTRG.200429"; transcript_id "MSTRG.200429.36"; exon_number "2";
chr9	StringTie	exon	122270864	122271075	1000	+	.	gene_id "MSTRG.200429"; transcript_id "MSTRG.200429.36"; exon_number "3";
chr9	StringTie	exon	122280443	122280598	1000	+	.	gene_id "MSTRG.200429"; transcript_id "MSTRG.200429.36"; exon_number "4";
chr9	StringTie	exon	122285169	122285287	1000	+	.	gene_id "MSTRG.200429"; transcript_id "MSTRG.200429.36"; exon_number "5";
chr9	StringTie	exon	122291749	122291840	1000	+	.	gene_id "MSTRG.200429"; transcript_id "MSTRG.200429.36"; exon_number "6";
chr9	StringTie	exon	122305788	122305877	1000	+	.	gene_id "MSTRG.200429"; transcript_id "MSTRG.200429.36"; exon_number "7";
chr9	StringTie	exon	122313227	122313386	1000	+	.	gene_id "MSTRG.200429"; transcript_id "MSTRG.200429.36"; exon_number "8";
chr9	StringTie	exon	122322540	122331347	1000	+	.	gene_id "MSTRG.200429"; transcript_id "MSTRG.200429.36"; exon_number "9";
chr9	StringTie	transcript	122264568	122331335	1000	+	.	gene_id "MSTRG.200429"; transcript_id "MSTRG.200429.37";
chr9	StringTie	exon	122264568	122264938	1000	+	.	gene_id "MSTRG.200429"; transcript_id "MSTRG.200429.37"; exon_number "1";
chr9	StringTie	exon	122265462	122267165	1000	+	.	gene_id "MSTRG.200429"; transcript_id "MSTRG.200429.37"; exon_number "2";
chr9	StringTie	exon	122270864	122271075	1000	+	.	gene_id "MSTRG.200429"; transcript_id "MSTRG.200429.37"; exon_number "3";
chr9	StringTie	exon	122280443	122280598	1000	+	.	gene_id "MSTRG.200429"; transcript_id "MSTRG.200429.37"; exon_number "4";
chr9	StringTie	exon	122285169	122285946	1000	+	.	gene_id "MSTRG.200429"; transcript_id "MSTRG.200429.37"; exon_number "5";
chr9	StringTie	exon	122286039	122286166	1000	+	.	gene_id "MSTRG.200429"; transcript_id "MSTRG.200429.37"; exon_number "6";
chr9	StringTie	exon	122291749	122291840	1000	+	.	gene_id "MSTRG.200429"; transcript_id "MSTRG.200429.37"; exon_number "7";
chr9	StringTie	exon	122313227	122313386	1000	+	.	gene_id "MSTRG.200429"; transcript_id "MSTRG.200429.37"; exon_number "8";
chr9	StringTie	exon	122322540	122331335	1000	+	.	gene_id "MSTRG.200429"; transcript_id "MSTRG.200429.37"; exon_number "9";
chr9	StringTie	transcript	122264575	122331308	1000	+	.	gene_id "MSTRG.200429"; transcript_id "MSTRG.200429.38";
chr9	StringTie	exon	122264575	122264938	1000	+	.	gene_id "MSTRG.200429"; transcript_id "MSTRG.200429.38"; exon_number "1";
chr9	StringTie	exon	122270864	122271075	1000	+	.	gene_id "MSTRG.200429"; transcript_id "MSTRG.200429.38"; exon_number "2";
chr9	StringTie	exon	122280443	122280598	1000	+	.	gene_id "MSTRG.200429"; transcript_id "MSTRG.200429.38"; exon_number "3";
chr9	StringTie	exon	122285169	122285287	1000	+	.	gene_id "MSTRG.200429"; transcript_id "MSTRG.200429.38"; exon_number "4";
chr9	StringTie	exon	122286039	122286166	1000	+	.	gene_id "MSTRG.200429"; transcript_id "MSTRG.200429.38"; exon_number "5";
chr9	StringTie	exon	122291749	122291840	1000	+	.	gene_id "MSTRG.200429"; transcript_id "MSTRG.200429.38"; exon_number "6";
chr9	StringTie	exon	122313227	122313386	1000	+	.	gene_id "MSTRG.200429"; transcript_id "MSTRG.200429.38"; exon_number "7";
chr9	StringTie	exon	122322540	122331308	1000	+	.	gene_id "MSTRG.200429"; transcript_id "MSTRG.200429.38"; exon_number "8";
chr9	StringTie	transcript	122264577	122331343	1000	+	.	gene_id "MSTRG.200429"; transcript_id "MSTRG.200429.39";
chr9	StringTie	exon	122264577	122264938	1000	+	.	gene_id "MSTRG.200429"; transcript_id "MSTRG.200429.39"; exon_number "1";
chr9	StringTie	exon	122265462	122265545	1000	+	.	gene_id "MSTRG.200429"; transcript_id "MSTRG.200429.39"; exon_number "2";
chr9	StringTie	exon	122270864	122271075	1000	+	.	gene_id "MSTRG.200429"; transcript_id "MSTRG.200429.39"; exon_number "3";
chr9	StringTie	exon	122280443	122280598	1000	+	.	gene_id "MSTRG.200429"; transcript_id "MSTRG.200429.39"; exon_number "4";
chr9	StringTie	exon	122285169	122285287	1000	+	.	gene_id "MSTRG.200429"; transcript_id "MSTRG.200429.39"; exon_number "5";
chr9	StringTie	exon	122285857	122285946	1000	+	.	gene_id "MSTRG.200429"; transcript_id "MSTRG.200429.39"; exon_number "6";
chr9	StringTie	exon	122286039	122286166	1000	+	.	gene_id "MSTRG.200429"; transcript_id "MSTRG.200429.39"; exon_number "7";
chr9	StringTie	exon	122291749	122291840	1000	+	.	gene_id "MSTRG.200429"; transcript_id "MSTRG.200429.39"; exon_number "8";
chr9	StringTie	exon	122313227	122313386	1000	+	.	gene_id "MSTRG.200429"; transcript_id "MSTRG.200429.39"; exon_number "9";
chr9	StringTie	exon	122322540	122331343	1000	+	.	gene_id "MSTRG.200429"; transcript_id "MSTRG.200429.39"; exon_number "10";
chr9	StringTie	transcript	122247990	122331343	1000	+	.	gene_id "MSTRG.200429"; transcript_id "MSTRG.200429.4";
chr9	StringTie	exon	122247990	122248998	1000	+	.	gene_id "MSTRG.200429"; transcript_id "MSTRG.200429.4"; exon_number "1";
chr9	StringTie	exon	122264418	122264938	1000	+	.	gene_id "MSTRG.200429"; transcript_id "MSTRG.200429.4"; exon_number "2";
chr9	StringTie	exon	122265462	122271075	1000	+	.	gene_id "MSTRG.200429"; transcript_id "MSTRG.200429.4"; exon_number "3";
chr9	StringTie	exon	122280443	122280598	1000	+	.	gene_id "MSTRG.200429"; transcript_id "MSTRG.200429.4"; exon_number "4";
chr9	StringTie	exon	122285169	122285287	1000	+	.	gene_id "MSTRG.200429"; transcript_id "MSTRG.200429.4"; exon_number "5";
chr9	StringTie	exon	122285780	122285946	1000	+	.	gene_id "MSTRG.200429"; transcript_id "MSTRG.200429.4"; exon_number "6";
chr9	StringTie	exon	122286039	122286166	1000	+	.	gene_id "MSTRG.200429"; transcript_id "MSTRG.200429.4"; exon_number "7";
chr9	StringTie	exon	122291749	122291840	1000	+	.	gene_id "MSTRG.200429"; transcript_id "MSTRG.200429.4"; exon_number "8";
chr9	StringTie	exon	122313227	122313386	1000	+	.	gene_id "MSTRG.200429"; transcript_id "MSTRG.200429.4"; exon_number "9";
chr9	StringTie	exon	122322540	122331343	1000	+	.	gene_id "MSTRG.200429"; transcript_id "MSTRG.200429.4"; exon_number "10";
chr9	StringTie	transcript	122264585	122323498	1000	+	.	gene_id "MSTRG.200429"; transcript_id "MSTRG.200429.40";
chr9	StringTie	exon	122264585	122264938	1000	+	.	gene_id "MSTRG.200429"; transcript_id "MSTRG.200429.40"; exon_number "1";
chr9	StringTie	exon	122265462	122265780	1000	+	.	gene_id "MSTRG.200429"; transcript_id "MSTRG.200429.40"; exon_number "2";
chr9	StringTie	exon	122270953	122271075	1000	+	.	gene_id "MSTRG.200429"; transcript_id "MSTRG.200429.40"; exon_number "3";
chr9	StringTie	exon	122280443	122280598	1000	+	.	gene_id "MSTRG.200429"; transcript_id "MSTRG.200429.40"; exon_number "4";
chr9	StringTie	exon	122285169	122285946	1000	+	.	gene_id "MSTRG.200429"; transcript_id "MSTRG.200429.40"; exon_number "5";
chr9	StringTie	exon	122286039	122286166	1000	+	.	gene_id "MSTRG.200429"; transcript_id "MSTRG.200429.40"; exon_number "6";
chr9	StringTie	exon	122291749	122291840	1000	+	.	gene_id "MSTRG.200429"; transcript_id "MSTRG.200429.40"; exon_number "7";
chr9	StringTie	exon	122305788	122305877	1000	+	.	gene_id "MSTRG.200429"; transcript_id "MSTRG.200429.40"; exon_number "8";
chr9	StringTie	exon	122313227	122313386	1000	+	.	gene_id "MSTRG.200429"; transcript_id "MSTRG.200429.40"; exon_number "9";
chr9	StringTie	exon	122322540	122323498	1000	+	.	gene_id "MSTRG.200429"; transcript_id "MSTRG.200429.40"; exon_number "10";
chr9	StringTie	transcript	122264593	122331335	1000	+	.	gene_id "MSTRG.200429"; transcript_id "MSTRG.200429.41";
chr9	StringTie	exon	122264593	122264938	1000	+	.	gene_id "MSTRG.200429"; transcript_id "MSTRG.200429.41"; exon_number "1";
chr9	StringTie	exon	122265462	122266420	1000	+	.	gene_id "MSTRG.200429"; transcript_id "MSTRG.200429.41"; exon_number "2";
chr9	StringTie	exon	122270864	122271075	1000	+	.	gene_id "MSTRG.200429"; transcript_id "MSTRG.200429.41"; exon_number "3";
chr9	StringTie	exon	122280443	122280598	1000	+	.	gene_id "MSTRG.200429"; transcript_id "MSTRG.200429.41"; exon_number "4";
chr9	StringTie	exon	122285169	122285946	1000	+	.	gene_id "MSTRG.200429"; transcript_id "MSTRG.200429.41"; exon_number "5";
chr9	StringTie	exon	122286039	122286166	1000	+	.	gene_id "MSTRG.200429"; transcript_id "MSTRG.200429.41"; exon_number "6";
chr9	StringTie	exon	122291749	122291840	1000	+	.	gene_id "MSTRG.200429"; transcript_id "MSTRG.200429.41"; exon_number "7";
chr9	StringTie	exon	122313227	122313386	1000	+	.	gene_id "MSTRG.200429"; transcript_id "MSTRG.200429.41"; exon_number "8";
chr9	StringTie	exon	122322540	122331335	1000	+	.	gene_id "MSTRG.200429"; transcript_id "MSTRG.200429.41"; exon_number "9";
chr9	StringTie	transcript	122264601	122331309	1000	+	.	gene_id "MSTRG.200429"; transcript_id "MSTRG.200429.42";
chr9	StringTie	exon	122264601	122264938	1000	+	.	gene_id "MSTRG.200429"; transcript_id "MSTRG.200429.42"; exon_number "1";
chr9	StringTie	exon	122270864	122271075	1000	+	.	gene_id "MSTRG.200429"; transcript_id "MSTRG.200429.42"; exon_number "2";
chr9	StringTie	exon	122280443	122280598	1000	+	.	gene_id "MSTRG.200429"; transcript_id "MSTRG.200429.42"; exon_number "3";
chr9	StringTie	exon	122285169	122285287	1000	+	.	gene_id "MSTRG.200429"; transcript_id "MSTRG.200429.42"; exon_number "4";
chr9	StringTie	exon	122286039	122286166	1000	+	.	gene_id "MSTRG.200429"; transcript_id "MSTRG.200429.42"; exon_number "5";
chr9	StringTie	exon	122291749	122291840	1000	+	.	gene_id "MSTRG.200429"; transcript_id "MSTRG.200429.42"; exon_number "6";
chr9	StringTie	exon	122305788	122305877	1000	+	.	gene_id "MSTRG.200429"; transcript_id "MSTRG.200429.42"; exon_number "7";
chr9	StringTie	exon	122313227	122313386	1000	+	.	gene_id "MSTRG.200429"; transcript_id "MSTRG.200429.42"; exon_number "8";
chr9	StringTie	exon	122322540	122331309	1000	+	.	gene_id "MSTRG.200429"; transcript_id "MSTRG.200429.42"; exon_number "9";
chr9	StringTie	transcript	122264613	122323502	1000	+	.	gene_id "MSTRG.200429"; transcript_id "MSTRG.200429.44";
chr9	StringTie	exon	122264613	122264938	1000	+	.	gene_id "MSTRG.200429"; transcript_id "MSTRG.200429.44"; exon_number "1";
chr9	StringTie	exon	122265462	122266028	1000	+	.	gene_id "MSTRG.200429"; transcript_id "MSTRG.200429.44"; exon_number "2";
chr9	StringTie	exon	122270864	122271075	1000	+	.	gene_id "MSTRG.200429"; transcript_id "MSTRG.200429.44"; exon_number "3";
chr9	StringTie	exon	122280443	122280598	1000	+	.	gene_id "MSTRG.200429"; transcript_id "MSTRG.200429.44"; exon_number "4";
chr9	StringTie	exon	122285169	122285287	1000	+	.	gene_id "MSTRG.200429"; transcript_id "MSTRG.200429.44"; exon_number "5";
chr9	StringTie	exon	122286039	122286166	1000	+	.	gene_id "MSTRG.200429"; transcript_id "MSTRG.200429.44"; exon_number "6";
chr9	StringTie	exon	122291756	122291840	1000	+	.	gene_id "MSTRG.200429"; transcript_id "MSTRG.200429.44"; exon_number "7";
chr9	StringTie	exon	122313227	122313386	1000	+	.	gene_id "MSTRG.200429"; transcript_id "MSTRG.200429.44"; exon_number "8";
chr9	StringTie	exon	122322540	122323502	1000	+	.	gene_id "MSTRG.200429"; transcript_id "MSTRG.200429.44"; exon_number "9";
chr9	StringTie	transcript	122264617	122323488	1000	+	.	gene_id "MSTRG.200429"; transcript_id "MSTRG.200429.45";
chr9	StringTie	exon	122264617	122264938	1000	+	.	gene_id "MSTRG.200429"; transcript_id "MSTRG.200429.45"; exon_number "1";
chr9	StringTie	exon	122280443	122280598	1000	+	.	gene_id "MSTRG.200429"; transcript_id "MSTRG.200429.45"; exon_number "2";
chr9	StringTie	exon	122285169	122285287	1000	+	.	gene_id "MSTRG.200429"; transcript_id "MSTRG.200429.45"; exon_number "3";
chr9	StringTie	exon	122286039	122286166	1000	+	.	gene_id "MSTRG.200429"; transcript_id "MSTRG.200429.45"; exon_number "4";
chr9	StringTie	exon	122291749	122291840	1000	+	.	gene_id "MSTRG.200429"; transcript_id "MSTRG.200429.45"; exon_number "5";
chr9	StringTie	exon	122313227	122313386	1000	+	.	gene_id "MSTRG.200429"; transcript_id "MSTRG.200429.45"; exon_number "6";
chr9	StringTie	exon	122322540	122323488	1000	+	.	gene_id "MSTRG.200429"; transcript_id "MSTRG.200429.45"; exon_number "7";
chr9	StringTie	transcript	122264619	122323492	1000	+	.	gene_id "MSTRG.200429"; transcript_id "MSTRG.200429.46";
chr9	StringTie	exon	122264619	122264938	1000	+	.	gene_id "MSTRG.200429"; transcript_id "MSTRG.200429.46"; exon_number "1";
chr9	StringTie	exon	122265462	122265545	1000	+	.	gene_id "MSTRG.200429"; transcript_id "MSTRG.200429.46"; exon_number "2";
chr9	StringTie	exon	122270864	122271075	1000	+	.	gene_id "MSTRG.200429"; transcript_id "MSTRG.200429.46"; exon_number "3";
chr9	StringTie	exon	122280443	122280598	1000	+	.	gene_id "MSTRG.200429"; transcript_id "MSTRG.200429.46"; exon_number "4";
chr9	StringTie	exon	122285169	122285287	1000	+	.	gene_id "MSTRG.200429"; transcript_id "MSTRG.200429.46"; exon_number "5";
chr9	StringTie	exon	122286039	122286166	1000	+	.	gene_id "MSTRG.200429"; transcript_id "MSTRG.200429.46"; exon_number "6";
chr9	StringTie	exon	122291749	122291840	1000	+	.	gene_id "MSTRG.200429"; transcript_id "MSTRG.200429.46"; exon_number "7";
chr9	StringTie	exon	122305788	122305877	1000	+	.	gene_id "MSTRG.200429"; transcript_id "MSTRG.200429.46"; exon_number "8";
chr9	StringTie	exon	122313227	122313386	1000	+	.	gene_id "MSTRG.200429"; transcript_id "MSTRG.200429.46"; exon_number "9";
chr9	StringTie	exon	122322540	122323492	1000	+	.	gene_id "MSTRG.200429"; transcript_id "MSTRG.200429.46"; exon_number "10";
chr9	StringTie	transcript	122264625	122323470	1000	+	.	gene_id "MSTRG.200429"; transcript_id "MSTRG.200429.47";
chr9	StringTie	exon	122264625	122264938	1000	+	.	gene_id "MSTRG.200429"; transcript_id "MSTRG.200429.47"; exon_number "1";
chr9	StringTie	exon	122265462	122265780	1000	+	.	gene_id "MSTRG.200429"; transcript_id "MSTRG.200429.47"; exon_number "2";
chr9	StringTie	exon	122270864	122271075	1000	+	.	gene_id "MSTRG.200429"; transcript_id "MSTRG.200429.47"; exon_number "3";
chr9	StringTie	exon	122280443	122280598	1000	+	.	gene_id "MSTRG.200429"; transcript_id "MSTRG.200429.47"; exon_number "4";
chr9	StringTie	exon	122285169	122285287	1000	+	.	gene_id "MSTRG.200429"; transcript_id "MSTRG.200429.47"; exon_number "5";
chr9	StringTie	exon	122291749	122291840	1000	+	.	gene_id "MSTRG.200429"; transcript_id "MSTRG.200429.47"; exon_number "6";
chr9	StringTie	exon	122313229	122313386	1000	+	.	gene_id "MSTRG.200429"; transcript_id "MSTRG.200429.47"; exon_number "7";
chr9	StringTie	exon	122322540	122323470	1000	+	.	gene_id "MSTRG.200429"; transcript_id "MSTRG.200429.47"; exon_number "8";
chr9	StringTie	transcript	122264625	122331319	1000	+	.	gene_id "MSTRG.200429"; transcript_id "MSTRG.200429.48";
chr9	StringTie	exon	122264625	122264938	1000	+	.	gene_id "MSTRG.200429"; transcript_id "MSTRG.200429.48"; exon_number "1";
chr9	StringTie	exon	122280443	122280598	1000	+	.	gene_id "MSTRG.200429"; transcript_id "MSTRG.200429.48"; exon_number "2";
chr9	StringTie	exon	122285169	122285287	1000	+	.	gene_id "MSTRG.200429"; transcript_id "MSTRG.200429.48"; exon_number "3";
chr9	StringTie	exon	122285780	122285946	1000	+	.	gene_id "MSTRG.200429"; transcript_id "MSTRG.200429.48"; exon_number "4";
chr9	StringTie	exon	122286039	122286166	1000	+	.	gene_id "MSTRG.200429"; transcript_id "MSTRG.200429.48"; exon_number "5";
chr9	StringTie	exon	122291749	122291840	1000	+	.	gene_id "MSTRG.200429"; transcript_id "MSTRG.200429.48"; exon_number "6";
chr9	StringTie	exon	122313227	122313386	1000	+	.	gene_id "MSTRG.200429"; transcript_id "MSTRG.200429.48"; exon_number "7";
chr9	StringTie	exon	122322540	122331319	1000	+	.	gene_id "MSTRG.200429"; transcript_id "MSTRG.200429.48"; exon_number "8";
chr9	StringTie	transcript	122264625	122331337	1000	+	.	gene_id "MSTRG.200429"; transcript_id "MSTRG.200429.49";
chr9	StringTie	exon	122264625	122264938	1000	+	.	gene_id "MSTRG.200429"; transcript_id "MSTRG.200429.49"; exon_number "1";
chr9	StringTie	exon	122265462	122266420	1000	+	.	gene_id "MSTRG.200429"; transcript_id "MSTRG.200429.49"; exon_number "2";
chr9	StringTie	exon	122270864	122271075	1000	+	.	gene_id "MSTRG.200429"; transcript_id "MSTRG.200429.49"; exon_number "3";
chr9	StringTie	exon	122280443	122280598	1000	+	.	gene_id "MSTRG.200429"; transcript_id "MSTRG.200429.49"; exon_number "4";
chr9	StringTie	exon	122285169	122285287	1000	+	.	gene_id "MSTRG.200429"; transcript_id "MSTRG.200429.49"; exon_number "5";
chr9	StringTie	exon	122285780	122285946	1000	+	.	gene_id "MSTRG.200429"; transcript_id "MSTRG.200429.49"; exon_number "6";
chr9	StringTie	exon	122286039	122286166	1000	+	.	gene_id "MSTRG.200429"; transcript_id "MSTRG.200429.49"; exon_number "7";
chr9	StringTie	exon	122291749	122291840	1000	+	.	gene_id "MSTRG.200429"; transcript_id "MSTRG.200429.49"; exon_number "8";
chr9	StringTie	exon	122313227	122313386	1000	+	.	gene_id "MSTRG.200429"; transcript_id "MSTRG.200429.49"; exon_number "9";
chr9	StringTie	exon	122322540	122331337	1000	+	.	gene_id "MSTRG.200429"; transcript_id "MSTRG.200429.49"; exon_number "10";
chr9	StringTie	transcript	122248925	122331833	1000	+	.	gene_id "MSTRG.200429"; transcript_id "MSTRG.200429.5";
chr9	StringTie	exon	122248925	122248998	1000	+	.	gene_id "MSTRG.200429"; transcript_id "MSTRG.200429.5"; exon_number "1";
chr9	StringTie	exon	122264418	122264938	1000	+	.	gene_id "MSTRG.200429"; transcript_id "MSTRG.200429.5"; exon_number "2";
chr9	StringTie	exon	122265462	122265780	1000	+	.	gene_id "MSTRG.200429"; transcript_id "MSTRG.200429.5"; exon_number "3";
chr9	StringTie	exon	122270864	122271075	1000	+	.	gene_id "MSTRG.200429"; transcript_id "MSTRG.200429.5"; exon_number "4";
chr9	StringTie	exon	122280443	122280598	1000	+	.	gene_id "MSTRG.200429"; transcript_id "MSTRG.200429.5"; exon_number "5";
chr9	StringTie	exon	122285169	122285287	1000	+	.	gene_id "MSTRG.200429"; transcript_id "MSTRG.200429.5"; exon_number "6";
chr9	StringTie	exon	122291749	122291840	1000	+	.	gene_id "MSTRG.200429"; transcript_id "MSTRG.200429.5"; exon_number "7";
chr9	StringTie	exon	122313227	122313386	1000	+	.	gene_id "MSTRG.200429"; transcript_id "MSTRG.200429.5"; exon_number "8";
chr9	StringTie	exon	122322540	122331833	1000	+	.	gene_id "MSTRG.200429"; transcript_id "MSTRG.200429.5"; exon_number "9";
chr9	StringTie	transcript	122264625	122323505	1000	+	.	gene_id "MSTRG.200429"; transcript_id "MSTRG.200429.50";
chr9	StringTie	exon	122264625	122264938	1000	+	.	gene_id "MSTRG.200429"; transcript_id "MSTRG.200429.50"; exon_number "1";
chr9	StringTie	exon	122265462	122265780	1000	+	.	gene_id "MSTRG.200429"; transcript_id "MSTRG.200429.50"; exon_number "2";
chr9	StringTie	exon	122270864	122271075	1000	+	.	gene_id "MSTRG.200429"; transcript_id "MSTRG.200429.50"; exon_number "3";
chr9	StringTie	exon	122280443	122280598	1000	+	.	gene_id "MSTRG.200429"; transcript_id "MSTRG.200429.50"; exon_number "4";
chr9	StringTie	exon	122285169	122285946	1000	+	.	gene_id "MSTRG.200429"; transcript_id "MSTRG.200429.50"; exon_number "5";
chr9	StringTie	exon	122286039	122286166	1000	+	.	gene_id "MSTRG.200429"; transcript_id "MSTRG.200429.50"; exon_number "6";
chr9	StringTie	exon	122291756	122291840	1000	+	.	gene_id "MSTRG.200429"; transcript_id "MSTRG.200429.50"; exon_number "7";
chr9	StringTie	exon	122305788	122305877	1000	+	.	gene_id "MSTRG.200429"; transcript_id "MSTRG.200429.50"; exon_number "8";
chr9	StringTie	exon	122313227	122313386	1000	+	.	gene_id "MSTRG.200429"; transcript_id "MSTRG.200429.50"; exon_number "9";
chr9	StringTie	exon	122322540	122323505	1000	+	.	gene_id "MSTRG.200429"; transcript_id "MSTRG.200429.50"; exon_number "10";
chr9	StringTie	transcript	122264627	122331343	1000	+	.	gene_id "MSTRG.200429"; transcript_id "MSTRG.200429.51";
chr9	StringTie	exon	122264627	122264938	1000	+	.	gene_id "MSTRG.200429"; transcript_id "MSTRG.200429.51"; exon_number "1";
chr9	StringTie	exon	122265462	122265780	1000	+	.	gene_id "MSTRG.200429"; transcript_id "MSTRG.200429.51"; exon_number "2";
chr9	StringTie	exon	122270864	122271075	1000	+	.	gene_id "MSTRG.200429"; transcript_id "MSTRG.200429.51"; exon_number "3";
chr9	StringTie	exon	122280443	122280598	1000	+	.	gene_id "MSTRG.200429"; transcript_id "MSTRG.200429.51"; exon_number "4";
chr9	StringTie	exon	122285169	122285946	1000	+	.	gene_id "MSTRG.200429"; transcript_id "MSTRG.200429.51"; exon_number "5";
chr9	StringTie	exon	122286039	122286166	1000	+	.	gene_id "MSTRG.200429"; transcript_id "MSTRG.200429.51"; exon_number "6";
chr9	StringTie	exon	122291749	122291840	1000	+	.	gene_id "MSTRG.200429"; transcript_id "MSTRG.200429.51"; exon_number "7";
chr9	StringTie	exon	122313227	122313386	1000	+	.	gene_id "MSTRG.200429"; transcript_id "MSTRG.200429.51"; exon_number "8";
chr9	StringTie	exon	122322540	122330041	1000	+	.	gene_id "MSTRG.200429"; transcript_id "MSTRG.200429.51"; exon_number "9";
chr9	StringTie	exon	122330458	122331343	1000	+	.	gene_id "MSTRG.200429"; transcript_id "MSTRG.200429.51"; exon_number "10";
chr9	StringTie	transcript	122264644	122285287	1000	+	.	gene_id "MSTRG.200429"; transcript_id "MSTRG.200429.52";
chr9	StringTie	exon	122264644	122264938	1000	+	.	gene_id "MSTRG.200429"; transcript_id "MSTRG.200429.52"; exon_number "1";
chr9	StringTie	exon	122265462	122265780	1000	+	.	gene_id "MSTRG.200429"; transcript_id "MSTRG.200429.52"; exon_number "2";
chr9	StringTie	exon	122270864	122271075	1000	+	.	gene_id "MSTRG.200429"; transcript_id "MSTRG.200429.52"; exon_number "3";
chr9	StringTie	exon	122285169	122285287	1000	+	.	gene_id "MSTRG.200429"; transcript_id "MSTRG.200429.52"; exon_number "4";
chr9	StringTie	transcript	122264646	122325367	1000	+	.	gene_id "MSTRG.200429"; transcript_id "MSTRG.200429.53";
chr9	StringTie	exon	122264646	122264938	1000	+	.	gene_id "MSTRG.200429"; transcript_id "MSTRG.200429.53"; exon_number "1";
chr9	StringTie	exon	122265462	122265780	1000	+	.	gene_id "MSTRG.200429"; transcript_id "MSTRG.200429.53"; exon_number "2";
chr9	StringTie	exon	122270864	122271075	1000	+	.	gene_id "MSTRG.200429"; transcript_id "MSTRG.200429.53"; exon_number "3";
chr9	StringTie	exon	122280443	122280598	1000	+	.	gene_id "MSTRG.200429"; transcript_id "MSTRG.200429.53"; exon_number "4";
chr9	StringTie	exon	122285169	122285287	1000	+	.	gene_id "MSTRG.200429"; transcript_id "MSTRG.200429.53"; exon_number "5";
chr9	StringTie	exon	122286039	122286166	1000	+	.	gene_id "MSTRG.200429"; transcript_id "MSTRG.200429.53"; exon_number "6";
chr9	StringTie	exon	122291749	122291840	1000	+	.	gene_id "MSTRG.200429"; transcript_id "MSTRG.200429.53"; exon_number "7";
chr9	StringTie	exon	122305788	122305877	1000	+	.	gene_id "MSTRG.200429"; transcript_id "MSTRG.200429.53"; exon_number "8";
chr9	StringTie	exon	122313227	122313386	1000	+	.	gene_id "MSTRG.200429"; transcript_id "MSTRG.200429.53"; exon_number "9";
chr9	StringTie	exon	122322540	122325367	1000	+	.	gene_id "MSTRG.200429"; transcript_id "MSTRG.200429.53"; exon_number "10";
chr9	StringTie	transcript	122264654	122323467	1000	+	.	gene_id "MSTRG.200429"; transcript_id "MSTRG.200429.54";
chr9	StringTie	exon	122264654	122264938	1000	+	.	gene_id "MSTRG.200429"; transcript_id "MSTRG.200429.54"; exon_number "1";
chr9	StringTie	exon	122265462	122266420	1000	+	.	gene_id "MSTRG.200429"; transcript_id "MSTRG.200429.54"; exon_number "2";
chr9	StringTie	exon	122270864	122271075	1000	+	.	gene_id "MSTRG.200429"; transcript_id "MSTRG.200429.54"; exon_number "3";
chr9	StringTie	exon	122280443	122280598	1000	+	.	gene_id "MSTRG.200429"; transcript_id "MSTRG.200429.54"; exon_number "4";
chr9	StringTie	exon	122285169	122285946	1000	+	.	gene_id "MSTRG.200429"; transcript_id "MSTRG.200429.54"; exon_number "5";
chr9	StringTie	exon	122286039	122286166	1000	+	.	gene_id "MSTRG.200429"; transcript_id "MSTRG.200429.54"; exon_number "6";
chr9	StringTie	exon	122291749	122291826	1000	+	.	gene_id "MSTRG.200429"; transcript_id "MSTRG.200429.54"; exon_number "7";
chr9	StringTie	exon	122305788	122305877	1000	+	.	gene_id "MSTRG.200429"; transcript_id "MSTRG.200429.54"; exon_number "8";
chr9	StringTie	exon	122313227	122313386	1000	+	.	gene_id "MSTRG.200429"; transcript_id "MSTRG.200429.54"; exon_number "9";
chr9	StringTie	exon	122322540	122323467	1000	+	.	gene_id "MSTRG.200429"; transcript_id "MSTRG.200429.54"; exon_number "10";
chr9	StringTie	transcript	122264660	122331372	1000	+	.	gene_id "MSTRG.200429"; transcript_id "MSTRG.200429.56";
chr9	StringTie	exon	122264660	122264938	1000	+	.	gene_id "MSTRG.200429"; transcript_id "MSTRG.200429.56"; exon_number "1";
chr9	StringTie	exon	122270864	122271075	1000	+	.	gene_id "MSTRG.200429"; transcript_id "MSTRG.200429.56"; exon_number "2";
chr9	StringTie	exon	122280443	122280598	1000	+	.	gene_id "MSTRG.200429"; transcript_id "MSTRG.200429.56"; exon_number "3";
chr9	StringTie	exon	122285169	122285287	1000	+	.	gene_id "MSTRG.200429"; transcript_id "MSTRG.200429.56"; exon_number "4";
chr9	StringTie	exon	122285780	122285946	1000	+	.	gene_id "MSTRG.200429"; transcript_id "MSTRG.200429.56"; exon_number "5";
chr9	StringTie	exon	122286039	122286166	1000	+	.	gene_id "MSTRG.200429"; transcript_id "MSTRG.200429.56"; exon_number "6";
chr9	StringTie	exon	122291749	122291840	1000	+	.	gene_id "MSTRG.200429"; transcript_id "MSTRG.200429.56"; exon_number "7";
chr9	StringTie	exon	122311103	122311176	1000	+	.	gene_id "MSTRG.200429"; transcript_id "MSTRG.200429.56"; exon_number "8";
chr9	StringTie	exon	122313227	122313386	1000	+	.	gene_id "MSTRG.200429"; transcript_id "MSTRG.200429.56"; exon_number "9";
chr9	StringTie	exon	122322540	122331372	1000	+	.	gene_id "MSTRG.200429"; transcript_id "MSTRG.200429.56"; exon_number "10";
chr9	StringTie	transcript	122264680	122323468	1000	+	.	gene_id "MSTRG.200429"; transcript_id "MSTRG.200429.57";
chr9	StringTie	exon	122264680	122264938	1000	+	.	gene_id "MSTRG.200429"; transcript_id "MSTRG.200429.57"; exon_number "1";
chr9	StringTie	exon	122270864	122271075	1000	+	.	gene_id "MSTRG.200429"; transcript_id "MSTRG.200429.57"; exon_number "2";
chr9	StringTie	exon	122280443	122280598	1000	+	.	gene_id "MSTRG.200429"; transcript_id "MSTRG.200429.57"; exon_number "3";
chr9	StringTie	exon	122285169	122285946	1000	+	.	gene_id "MSTRG.200429"; transcript_id "MSTRG.200429.57"; exon_number "4";
chr9	StringTie	exon	122286039	122286166	1000	+	.	gene_id "MSTRG.200429"; transcript_id "MSTRG.200429.57"; exon_number "5";
chr9	StringTie	exon	122291749	122291840	1000	+	.	gene_id "MSTRG.200429"; transcript_id "MSTRG.200429.57"; exon_number "6";
chr9	StringTie	exon	122305788	122305877	1000	+	.	gene_id "MSTRG.200429"; transcript_id "MSTRG.200429.57"; exon_number "7";
chr9	StringTie	exon	122313227	122313386	1000	+	.	gene_id "MSTRG.200429"; transcript_id "MSTRG.200429.57"; exon_number "8";
chr9	StringTie	exon	122322540	122322812	1000	+	.	gene_id "MSTRG.200429"; transcript_id "MSTRG.200429.57"; exon_number "9";
chr9	StringTie	exon	122322851	122323468	1000	+	.	gene_id "MSTRG.200429"; transcript_id "MSTRG.200429.57"; exon_number "10";
chr9	StringTie	transcript	122264681	122323474	1000	+	.	gene_id "MSTRG.200429"; transcript_id "MSTRG.200429.58";
chr9	StringTie	exon	122264681	122264938	1000	+	.	gene_id "MSTRG.200429"; transcript_id "MSTRG.200429.58"; exon_number "1";
chr9	StringTie	exon	122265462	122265545	1000	+	.	gene_id "MSTRG.200429"; transcript_id "MSTRG.200429.58"; exon_number "2";
chr9	StringTie	exon	122270864	122271075	1000	+	.	gene_id "MSTRG.200429"; transcript_id "MSTRG.200429.58"; exon_number "3";
chr9	StringTie	exon	122280443	122280598	1000	+	.	gene_id "MSTRG.200429"; transcript_id "MSTRG.200429.58"; exon_number "4";
chr9	StringTie	exon	122285169	122285287	1000	+	.	gene_id "MSTRG.200429"; transcript_id "MSTRG.200429.58"; exon_number "5";
chr9	StringTie	exon	122291749	122291840	1000	+	.	gene_id "MSTRG.200429"; transcript_id "MSTRG.200429.58"; exon_number "6";
chr9	StringTie	exon	122313229	122313386	1000	+	.	gene_id "MSTRG.200429"; transcript_id "MSTRG.200429.58"; exon_number "7";
chr9	StringTie	exon	122322540	122323474	1000	+	.	gene_id "MSTRG.200429"; transcript_id "MSTRG.200429.58"; exon_number "8";
chr9	StringTie	transcript	122264698	122323476	1000	+	.	gene_id "MSTRG.200429"; transcript_id "MSTRG.200429.59";
chr9	StringTie	exon	122264698	122264938	1000	+	.	gene_id "MSTRG.200429"; transcript_id "MSTRG.200429.59"; exon_number "1";
chr9	StringTie	exon	122270864	122271075	1000	+	.	gene_id "MSTRG.200429"; transcript_id "MSTRG.200429.59"; exon_number "2";
chr9	StringTie	exon	122280443	122280598	1000	+	.	gene_id "MSTRG.200429"; transcript_id "MSTRG.200429.59"; exon_number "3";
chr9	StringTie	exon	122285169	122285946	1000	+	.	gene_id "MSTRG.200429"; transcript_id "MSTRG.200429.59"; exon_number "4";
chr9	StringTie	exon	122286039	122286166	1000	+	.	gene_id "MSTRG.200429"; transcript_id "MSTRG.200429.59"; exon_number "5";
chr9	StringTie	exon	122291749	122291840	1000	+	.	gene_id "MSTRG.200429"; transcript_id "MSTRG.200429.59"; exon_number "6";
chr9	StringTie	exon	122313236	122313386	1000	+	.	gene_id "MSTRG.200429"; transcript_id "MSTRG.200429.59"; exon_number "7";
chr9	StringTie	exon	122322540	122323476	1000	+	.	gene_id "MSTRG.200429"; transcript_id "MSTRG.200429.59"; exon_number "8";
chr9	StringTie	transcript	122248925	122331343	1000	+	.	gene_id "MSTRG.200429"; transcript_id "MSTRG.200429.6";
chr9	StringTie	exon	122248925	122248998	1000	+	.	gene_id "MSTRG.200429"; transcript_id "MSTRG.200429.6"; exon_number "1";
chr9	StringTie	exon	122264418	122264938	1000	+	.	gene_id "MSTRG.200429"; transcript_id "MSTRG.200429.6"; exon_number "2";
chr9	StringTie	exon	122270864	122271075	1000	+	.	gene_id "MSTRG.200429"; transcript_id "MSTRG.200429.6"; exon_number "3";
chr9	StringTie	exon	122280443	122280598	1000	+	.	gene_id "MSTRG.200429"; transcript_id "MSTRG.200429.6"; exon_number "4";
chr9	StringTie	exon	122285169	122285287	1000	+	.	gene_id "MSTRG.200429"; transcript_id "MSTRG.200429.6"; exon_number "5";
chr9	StringTie	exon	122291749	122291840	1000	+	.	gene_id "MSTRG.200429"; transcript_id "MSTRG.200429.6"; exon_number "6";
chr9	StringTie	exon	122313227	122313386	1000	+	.	gene_id "MSTRG.200429"; transcript_id "MSTRG.200429.6"; exon_number "7";
chr9	StringTie	exon	122322540	122331343	1000	+	.	gene_id "MSTRG.200429"; transcript_id "MSTRG.200429.6"; exon_number "8";
chr9	StringTie	transcript	122264716	122323482	1000	+	.	gene_id "MSTRG.200429"; transcript_id "MSTRG.200429.60";
chr9	StringTie	exon	122264716	122264938	1000	+	.	gene_id "MSTRG.200429"; transcript_id "MSTRG.200429.60"; exon_number "1";
chr9	StringTie	exon	122270864	122271075	1000	+	.	gene_id "MSTRG.200429"; transcript_id "MSTRG.200429.60"; exon_number "2";
chr9	StringTie	exon	122280443	122280598	1000	+	.	gene_id "MSTRG.200429"; transcript_id "MSTRG.200429.60"; exon_number "3";
chr9	StringTie	exon	122285169	122285287	1000	+	.	gene_id "MSTRG.200429"; transcript_id "MSTRG.200429.60"; exon_number "4";
chr9	StringTie	exon	122291749	122291840	1000	+	.	gene_id "MSTRG.200429"; transcript_id "MSTRG.200429.60"; exon_number "5";
chr9	StringTie	exon	122305788	122305877	1000	+	.	gene_id "MSTRG.200429"; transcript_id "MSTRG.200429.60"; exon_number "6";
chr9	StringTie	exon	122313245	122313386	1000	+	.	gene_id "MSTRG.200429"; transcript_id "MSTRG.200429.60"; exon_number "7";
chr9	StringTie	exon	122322540	122323482	1000	+	.	gene_id "MSTRG.200429"; transcript_id "MSTRG.200429.60"; exon_number "8";
chr9	StringTie	transcript	122264721	122323491	1000	+	.	gene_id "MSTRG.200429"; transcript_id "MSTRG.200429.61";
chr9	StringTie	exon	122264721	122264938	1000	+	.	gene_id "MSTRG.200429"; transcript_id "MSTRG.200429.61"; exon_number "1";
chr9	StringTie	exon	122285169	122285946	1000	+	.	gene_id "MSTRG.200429"; transcript_id "MSTRG.200429.61"; exon_number "2";
chr9	StringTie	exon	122286039	122286166	1000	+	.	gene_id "MSTRG.200429"; transcript_id "MSTRG.200429.61"; exon_number "3";
chr9	StringTie	exon	122291749	122291840	1000	+	.	gene_id "MSTRG.200429"; transcript_id "MSTRG.200429.61"; exon_number "4";
chr9	StringTie	exon	122313227	122313386	1000	+	.	gene_id "MSTRG.200429"; transcript_id "MSTRG.200429.61"; exon_number "5";
chr9	StringTie	exon	122322540	122323491	1000	+	.	gene_id "MSTRG.200429"; transcript_id "MSTRG.200429.61"; exon_number "6";
chr9	StringTie	transcript	122264725	122323468	1000	+	.	gene_id "MSTRG.200429"; transcript_id "MSTRG.200429.62";
chr9	StringTie	exon	122264725	122264938	1000	+	.	gene_id "MSTRG.200429"; transcript_id "MSTRG.200429.62"; exon_number "1";
chr9	StringTie	exon	122265462	122265780	1000	+	.	gene_id "MSTRG.200429"; transcript_id "MSTRG.200429.62"; exon_number "2";
chr9	StringTie	exon	122270953	122271075	1000	+	.	gene_id "MSTRG.200429"; transcript_id "MSTRG.200429.62"; exon_number "3";
chr9	StringTie	exon	122280443	122280598	1000	+	.	gene_id "MSTRG.200429"; transcript_id "MSTRG.200429.62"; exon_number "4";
chr9	StringTie	exon	122285169	122285287	1000	+	.	gene_id "MSTRG.200429"; transcript_id "MSTRG.200429.62"; exon_number "5";
chr9	StringTie	exon	122285780	122285946	1000	+	.	gene_id "MSTRG.200429"; transcript_id "MSTRG.200429.62"; exon_number "6";
chr9	StringTie	exon	122286039	122286166	1000	+	.	gene_id "MSTRG.200429"; transcript_id "MSTRG.200429.62"; exon_number "7";
chr9	StringTie	exon	122291749	122291840	1000	+	.	gene_id "MSTRG.200429"; transcript_id "MSTRG.200429.62"; exon_number "8";
chr9	StringTie	exon	122313227	122313386	1000	+	.	gene_id "MSTRG.200429"; transcript_id "MSTRG.200429.62"; exon_number "9";
chr9	StringTie	exon	122318963	122319097	1000	+	.	gene_id "MSTRG.200429"; transcript_id "MSTRG.200429.62"; exon_number "10";
chr9	StringTie	exon	122322540	122323468	1000	+	.	gene_id "MSTRG.200429"; transcript_id "MSTRG.200429.62"; exon_number "11";
chr9	StringTie	transcript	122264730	122325682	1000	+	.	gene_id "MSTRG.200429"; transcript_id "MSTRG.200429.63";
chr9	StringTie	exon	122264730	122264938	1000	+	.	gene_id "MSTRG.200429"; transcript_id "MSTRG.200429.63"; exon_number "1";
chr9	StringTie	exon	122265462	122265544	1000	+	.	gene_id "MSTRG.200429"; transcript_id "MSTRG.200429.63"; exon_number "2";
chr9	StringTie	exon	122270862	122271075	1000	+	.	gene_id "MSTRG.200429"; transcript_id "MSTRG.200429.63"; exon_number "3";
chr9	StringTie	exon	122280443	122280598	1000	+	.	gene_id "MSTRG.200429"; transcript_id "MSTRG.200429.63"; exon_number "4";
chr9	StringTie	exon	122285169	122285287	1000	+	.	gene_id "MSTRG.200429"; transcript_id "MSTRG.200429.63"; exon_number "5";
chr9	StringTie	exon	122285780	122285946	1000	+	.	gene_id "MSTRG.200429"; transcript_id "MSTRG.200429.63"; exon_number "6";
chr9	StringTie	exon	122286039	122286166	1000	+	.	gene_id "MSTRG.200429"; transcript_id "MSTRG.200429.63"; exon_number "7";
chr9	StringTie	exon	122291749	122291840	1000	+	.	gene_id "MSTRG.200429"; transcript_id "MSTRG.200429.63"; exon_number "8";
chr9	StringTie	exon	122305788	122305877	1000	+	.	gene_id "MSTRG.200429"; transcript_id "MSTRG.200429.63"; exon_number "9";
chr9	StringTie	exon	122313236	122313386	1000	+	.	gene_id "MSTRG.200429"; transcript_id "MSTRG.200429.63"; exon_number "10";
chr9	StringTie	exon	122322540	122325682	1000	+	.	gene_id "MSTRG.200429"; transcript_id "MSTRG.200429.63"; exon_number "11";
chr9	StringTie	transcript	122264732	122323475	1000	+	.	gene_id "MSTRG.200429"; transcript_id "MSTRG.200429.64";
chr9	StringTie	exon	122264732	122264938	1000	+	.	gene_id "MSTRG.200429"; transcript_id "MSTRG.200429.64"; exon_number "1";
chr9	StringTie	exon	122265462	122265780	1000	+	.	gene_id "MSTRG.200429"; transcript_id "MSTRG.200429.64"; exon_number "2";
chr9	StringTie	exon	122270953	122271075	1000	+	.	gene_id "MSTRG.200429"; transcript_id "MSTRG.200429.64"; exon_number "3";
chr9	StringTie	exon	122280443	122280598	1000	+	.	gene_id "MSTRG.200429"; transcript_id "MSTRG.200429.64"; exon_number "4";
chr9	StringTie	exon	122285169	122285287	1000	+	.	gene_id "MSTRG.200429"; transcript_id "MSTRG.200429.64"; exon_number "5";
chr9	StringTie	exon	122286039	122286166	1000	+	.	gene_id "MSTRG.200429"; transcript_id "MSTRG.200429.64"; exon_number "6";
chr9	StringTie	exon	122291749	122291840	1000	+	.	gene_id "MSTRG.200429"; transcript_id "MSTRG.200429.64"; exon_number "7";
chr9	StringTie	exon	122313227	122313386	1000	+	.	gene_id "MSTRG.200429"; transcript_id "MSTRG.200429.64"; exon_number "8";
chr9	StringTie	exon	122322540	122323475	1000	+	.	gene_id "MSTRG.200429"; transcript_id "MSTRG.200429.64"; exon_number "9";
chr9	StringTie	transcript	122264839	122323523	1000	+	.	gene_id "MSTRG.200429"; transcript_id "MSTRG.200429.65";
chr9	StringTie	exon	122264839	122264938	1000	+	.	gene_id "MSTRG.200429"; transcript_id "MSTRG.200429.65"; exon_number "1";
chr9	StringTie	exon	122265462	122266420	1000	+	.	gene_id "MSTRG.200429"; transcript_id "MSTRG.200429.65"; exon_number "2";
chr9	StringTie	exon	122270864	122271075	1000	+	.	gene_id "MSTRG.200429"; transcript_id "MSTRG.200429.65"; exon_number "3";
chr9	StringTie	exon	122280443	122280598	1000	+	.	gene_id "MSTRG.200429"; transcript_id "MSTRG.200429.65"; exon_number "4";
chr9	StringTie	exon	122285169	122285287	1000	+	.	gene_id "MSTRG.200429"; transcript_id "MSTRG.200429.65"; exon_number "5";
chr9	StringTie	exon	122291749	122291840	1000	+	.	gene_id "MSTRG.200429"; transcript_id "MSTRG.200429.65"; exon_number "6";
chr9	StringTie	exon	122313227	122313386	1000	+	.	gene_id "MSTRG.200429"; transcript_id "MSTRG.200429.65"; exon_number "7";
chr9	StringTie	exon	122322540	122323523	1000	+	.	gene_id "MSTRG.200429"; transcript_id "MSTRG.200429.65"; exon_number "8";
chr9	StringTie	transcript	122264839	122285287	1000	+	.	gene_id "MSTRG.200429"; transcript_id "MSTRG.200429.66";
chr9	StringTie	exon	122264839	122264938	1000	+	.	gene_id "MSTRG.200429"; transcript_id "MSTRG.200429.66"; exon_number "1";
chr9	StringTie	exon	122265462	122265545	1000	+	.	gene_id "MSTRG.200429"; transcript_id "MSTRG.200429.66"; exon_number "2";
chr9	StringTie	exon	122270866	122271075	1000	+	.	gene_id "MSTRG.200429"; transcript_id "MSTRG.200429.66"; exon_number "3";
chr9	StringTie	exon	122280443	122280598	1000	+	.	gene_id "MSTRG.200429"; transcript_id "MSTRG.200429.66"; exon_number "4";
chr9	StringTie	exon	122285169	122285287	1000	+	.	gene_id "MSTRG.200429"; transcript_id "MSTRG.200429.66"; exon_number "5";
chr9	StringTie	transcript	122264839	122323470	1000	+	.	gene_id "MSTRG.200429"; transcript_id "MSTRG.200429.67";
chr9	StringTie	exon	122264839	122264938	1000	+	.	gene_id "MSTRG.200429"; transcript_id "MSTRG.200429.67"; exon_number "1";
chr9	StringTie	exon	122280443	122280598	1000	+	.	gene_id "MSTRG.200429"; transcript_id "MSTRG.200429.67"; exon_number "2";
chr9	StringTie	exon	122291749	122291840	1000	+	.	gene_id "MSTRG.200429"; transcript_id "MSTRG.200429.67"; exon_number "3";
chr9	StringTie	exon	122313227	122313386	1000	+	.	gene_id "MSTRG.200429"; transcript_id "MSTRG.200429.67"; exon_number "4";
chr9	StringTie	exon	122322540	122323470	1000	+	.	gene_id "MSTRG.200429"; transcript_id "MSTRG.200429.67"; exon_number "5";
chr9	StringTie	transcript	122264839	122323472	1000	+	.	gene_id "MSTRG.200429"; transcript_id "MSTRG.200429.68";
chr9	StringTie	exon	122264839	122264938	1000	+	.	gene_id "MSTRG.200429"; transcript_id "MSTRG.200429.68"; exon_number "1";
chr9	StringTie	exon	122270864	122271075	1000	+	.	gene_id "MSTRG.200429"; transcript_id "MSTRG.200429.68"; exon_number "2";
chr9	StringTie	exon	122280443	122280598	1000	+	.	gene_id "MSTRG.200429"; transcript_id "MSTRG.200429.68"; exon_number "3";
chr9	StringTie	exon	122285169	122285287	1000	+	.	gene_id "MSTRG.200429"; transcript_id "MSTRG.200429.68"; exon_number "4";
chr9	StringTie	exon	122313227	122313386	1000	+	.	gene_id "MSTRG.200429"; transcript_id "MSTRG.200429.68"; exon_number "5";
chr9	StringTie	exon	122322540	122323472	1000	+	.	gene_id "MSTRG.200429"; transcript_id "MSTRG.200429.68"; exon_number "6";
chr9	StringTie	transcript	122264839	122323471	1000	+	.	gene_id "MSTRG.200429"; transcript_id "MSTRG.200429.69";
chr9	StringTie	exon	122264839	122264938	1000	+	.	gene_id "MSTRG.200429"; transcript_id "MSTRG.200429.69"; exon_number "1";
chr9	StringTie	exon	122270864	122271075	1000	+	.	gene_id "MSTRG.200429"; transcript_id "MSTRG.200429.69"; exon_number "2";
chr9	StringTie	exon	122280449	122280598	1000	+	.	gene_id "MSTRG.200429"; transcript_id "MSTRG.200429.69"; exon_number "3";
chr9	StringTie	exon	122285169	122285946	1000	+	.	gene_id "MSTRG.200429"; transcript_id "MSTRG.200429.69"; exon_number "4";
chr9	StringTie	exon	122286039	122291840	1000	+	.	gene_id "MSTRG.200429"; transcript_id "MSTRG.200429.69"; exon_number "5";
chr9	StringTie	exon	122313227	122313386	1000	+	.	gene_id "MSTRG.200429"; transcript_id "MSTRG.200429.69"; exon_number "6";
chr9	StringTie	exon	122322540	122323471	1000	+	.	gene_id "MSTRG.200429"; transcript_id "MSTRG.200429.69"; exon_number "7";
chr9	StringTie	transcript	122248977	122331337	1000	+	.	gene_id "MSTRG.200429"; transcript_id "MSTRG.200429.7";
chr9	StringTie	exon	122248977	122248998	1000	+	.	gene_id "MSTRG.200429"; transcript_id "MSTRG.200429.7"; exon_number "1";
chr9	StringTie	exon	122264418	122264938	1000	+	.	gene_id "MSTRG.200429"; transcript_id "MSTRG.200429.7"; exon_number "2";
chr9	StringTie	exon	122270864	122271075	1000	+	.	gene_id "MSTRG.200429"; transcript_id "MSTRG.200429.7"; exon_number "3";
chr9	StringTie	exon	122280443	122280598	1000	+	.	gene_id "MSTRG.200429"; transcript_id "MSTRG.200429.7"; exon_number "4";
chr9	StringTie	exon	122285169	122285287	1000	+	.	gene_id "MSTRG.200429"; transcript_id "MSTRG.200429.7"; exon_number "5";
chr9	StringTie	exon	122285780	122285946	1000	+	.	gene_id "MSTRG.200429"; transcript_id "MSTRG.200429.7"; exon_number "6";
chr9	StringTie	exon	122286039	122286166	1000	+	.	gene_id "MSTRG.200429"; transcript_id "MSTRG.200429.7"; exon_number "7";
chr9	StringTie	exon	122291749	122291840	1000	+	.	gene_id "MSTRG.200429"; transcript_id "MSTRG.200429.7"; exon_number "8";
chr9	StringTie	exon	122313227	122313386	1000	+	.	gene_id "MSTRG.200429"; transcript_id "MSTRG.200429.7"; exon_number "9";
chr9	StringTie	exon	122322540	122331337	1000	+	.	gene_id "MSTRG.200429"; transcript_id "MSTRG.200429.7"; exon_number "10";
chr9	StringTie	transcript	122264839	122323461	1000	+	.	gene_id "MSTRG.200429"; transcript_id "MSTRG.200429.70";
chr9	StringTie	exon	122264839	122264938	1000	+	.	gene_id "MSTRG.200429"; transcript_id "MSTRG.200429.70"; exon_number "1";
chr9	StringTie	exon	122265462	122265780	1000	+	.	gene_id "MSTRG.200429"; transcript_id "MSTRG.200429.70"; exon_number "2";
chr9	StringTie	exon	122270864	122271075	1000	+	.	gene_id "MSTRG.200429"; transcript_id "MSTRG.200429.70"; exon_number "3";
chr9	StringTie	exon	122280443	122280598	1000	+	.	gene_id "MSTRG.200429"; transcript_id "MSTRG.200429.70"; exon_number "4";
chr9	StringTie	exon	122285169	122285287	1000	+	.	gene_id "MSTRG.200429"; transcript_id "MSTRG.200429.70"; exon_number "5";
chr9	StringTie	exon	122291749	122291840	1000	+	.	gene_id "MSTRG.200429"; transcript_id "MSTRG.200429.70"; exon_number "6";
chr9	StringTie	exon	122322540	122323461	1000	+	.	gene_id "MSTRG.200429"; transcript_id "MSTRG.200429.70"; exon_number "7";
chr9	StringTie	transcript	122264839	122323474	1000	+	.	gene_id "MSTRG.200429"; transcript_id "MSTRG.200429.71";
chr9	StringTie	exon	122264839	122264938	1000	+	.	gene_id "MSTRG.200429"; transcript_id "MSTRG.200429.71"; exon_number "1";
chr9	StringTie	exon	122280443	122280598	1000	+	.	gene_id "MSTRG.200429"; transcript_id "MSTRG.200429.71"; exon_number "2";
chr9	StringTie	exon	122285169	122285946	1000	+	.	gene_id "MSTRG.200429"; transcript_id "MSTRG.200429.71"; exon_number "3";
chr9	StringTie	exon	122286039	122286166	1000	+	.	gene_id "MSTRG.200429"; transcript_id "MSTRG.200429.71"; exon_number "4";
chr9	StringTie	exon	122291749	122291840	1000	+	.	gene_id "MSTRG.200429"; transcript_id "MSTRG.200429.71"; exon_number "5";
chr9	StringTie	exon	122313229	122313386	1000	+	.	gene_id "MSTRG.200429"; transcript_id "MSTRG.200429.71"; exon_number "6";
chr9	StringTie	exon	122322540	122323474	1000	+	.	gene_id "MSTRG.200429"; transcript_id "MSTRG.200429.71"; exon_number "7";
chr9	StringTie	transcript	122264839	122323462	1000	+	.	gene_id "MSTRG.200429"; transcript_id "MSTRG.200429.72";
chr9	StringTie	exon	122264839	122264938	1000	+	.	gene_id "MSTRG.200429"; transcript_id "MSTRG.200429.72"; exon_number "1";
chr9	StringTie	exon	122270864	122271075	1000	+	.	gene_id "MSTRG.200429"; transcript_id "MSTRG.200429.72"; exon_number "2";
chr9	StringTie	exon	122280443	122280598	1000	+	.	gene_id "MSTRG.200429"; transcript_id "MSTRG.200429.72"; exon_number "3";
chr9	StringTie	exon	122285169	122285287	1000	+	.	gene_id "MSTRG.200429"; transcript_id "MSTRG.200429.72"; exon_number "4";
chr9	StringTie	exon	122291749	122291840	1000	+	.	gene_id "MSTRG.200429"; transcript_id "MSTRG.200429.72"; exon_number "5";
chr9	StringTie	exon	122313229	122313386	1000	+	.	gene_id "MSTRG.200429"; transcript_id "MSTRG.200429.72"; exon_number "6";
chr9	StringTie	exon	122322540	122323462	1000	+	.	gene_id "MSTRG.200429"; transcript_id "MSTRG.200429.72"; exon_number "7";
chr9	StringTie	transcript	122264839	122323477	1000	+	.	gene_id "MSTRG.200429"; transcript_id "MSTRG.200429.73";
chr9	StringTie	exon	122264839	122264938	1000	+	.	gene_id "MSTRG.200429"; transcript_id "MSTRG.200429.73"; exon_number "1";
chr9	StringTie	exon	122265462	122265780	1000	+	.	gene_id "MSTRG.200429"; transcript_id "MSTRG.200429.73"; exon_number "2";
chr9	StringTie	exon	122270864	122271075	1000	+	.	gene_id "MSTRG.200429"; transcript_id "MSTRG.200429.73"; exon_number "3";
chr9	StringTie	exon	122280443	122280598	1000	+	.	gene_id "MSTRG.200429"; transcript_id "MSTRG.200429.73"; exon_number "4";
chr9	StringTie	exon	122285169	122285287	1000	+	.	gene_id "MSTRG.200429"; transcript_id "MSTRG.200429.73"; exon_number "5";
chr9	StringTie	exon	122291749	122291840	1000	+	.	gene_id "MSTRG.200429"; transcript_id "MSTRG.200429.73"; exon_number "6";
chr9	StringTie	exon	122313236	122313386	1000	+	.	gene_id "MSTRG.200429"; transcript_id "MSTRG.200429.73"; exon_number "7";
chr9	StringTie	exon	122322540	122323477	1000	+	.	gene_id "MSTRG.200429"; transcript_id "MSTRG.200429.73"; exon_number "8";
chr9	StringTie	transcript	122264839	122323491	1000	+	.	gene_id "MSTRG.200429"; transcript_id "MSTRG.200429.74";
chr9	StringTie	exon	122264839	122264938	1000	+	.	gene_id "MSTRG.200429"; transcript_id "MSTRG.200429.74"; exon_number "1";
chr9	StringTie	exon	122265462	122265545	1000	+	.	gene_id "MSTRG.200429"; transcript_id "MSTRG.200429.74"; exon_number "2";
chr9	StringTie	exon	122270864	122271075	1000	+	.	gene_id "MSTRG.200429"; transcript_id "MSTRG.200429.74"; exon_number "3";
chr9	StringTie	exon	122280449	122280598	1000	+	.	gene_id "MSTRG.200429"; transcript_id "MSTRG.200429.74"; exon_number "4";
chr9	StringTie	exon	122285169	122285287	1000	+	.	gene_id "MSTRG.200429"; transcript_id "MSTRG.200429.74"; exon_number "5";
chr9	StringTie	exon	122291749	122291840	1000	+	.	gene_id "MSTRG.200429"; transcript_id "MSTRG.200429.74"; exon_number "6";
chr9	StringTie	exon	122313227	122313386	1000	+	.	gene_id "MSTRG.200429"; transcript_id "MSTRG.200429.74"; exon_number "7";
chr9	StringTie	exon	122322540	122323491	1000	+	.	gene_id "MSTRG.200429"; transcript_id "MSTRG.200429.74"; exon_number "8";
chr9	StringTie	transcript	122264839	122331395	1000	+	.	gene_id "MSTRG.200429"; transcript_id "MSTRG.200429.75";
chr9	StringTie	exon	122264839	122264938	1000	+	.	gene_id "MSTRG.200429"; transcript_id "MSTRG.200429.75"; exon_number "1";
chr9	StringTie	exon	122270864	122271075	1000	+	.	gene_id "MSTRG.200429"; transcript_id "MSTRG.200429.75"; exon_number "2";
chr9	StringTie	exon	122280443	122280598	1000	+	.	gene_id "MSTRG.200429"; transcript_id "MSTRG.200429.75"; exon_number "3";
chr9	StringTie	exon	122285169	122285287	1000	+	.	gene_id "MSTRG.200429"; transcript_id "MSTRG.200429.75"; exon_number "4";
chr9	StringTie	exon	122291749	122291840	1000	+	.	gene_id "MSTRG.200429"; transcript_id "MSTRG.200429.75"; exon_number "5";
chr9	StringTie	exon	122313227	122313386	1000	+	.	gene_id "MSTRG.200429"; transcript_id "MSTRG.200429.75"; exon_number "6";
chr9	StringTie	exon	122322540	122326009	1000	+	.	gene_id "MSTRG.200429"; transcript_id "MSTRG.200429.75"; exon_number "7";
chr9	StringTie	exon	122326323	122331395	1000	+	.	gene_id "MSTRG.200429"; transcript_id "MSTRG.200429.75"; exon_number "8";
chr9	StringTie	transcript	122264839	122323475	1000	+	.	gene_id "MSTRG.200429"; transcript_id "MSTRG.200429.76";
chr9	StringTie	exon	122264839	122264938	1000	+	.	gene_id "MSTRG.200429"; transcript_id "MSTRG.200429.76"; exon_number "1";
chr9	StringTie	exon	122265462	122265545	1000	+	.	gene_id "MSTRG.200429"; transcript_id "MSTRG.200429.76"; exon_number "2";
chr9	StringTie	exon	122270864	122271075	1000	+	.	gene_id "MSTRG.200429"; transcript_id "MSTRG.200429.76"; exon_number "3";
chr9	StringTie	exon	122280449	122280598	1000	+	.	gene_id "MSTRG.200429"; transcript_id "MSTRG.200429.76"; exon_number "4";
chr9	StringTie	exon	122285169	122285946	1000	+	.	gene_id "MSTRG.200429"; transcript_id "MSTRG.200429.76"; exon_number "5";
chr9	StringTie	exon	122286039	122286166	1000	+	.	gene_id "MSTRG.200429"; transcript_id "MSTRG.200429.76"; exon_number "6";
chr9	StringTie	exon	122291749	122291840	1000	+	.	gene_id "MSTRG.200429"; transcript_id "MSTRG.200429.76"; exon_number "7";
chr9	StringTie	exon	122313227	122313386	1000	+	.	gene_id "MSTRG.200429"; transcript_id "MSTRG.200429.76"; exon_number "8";
chr9	StringTie	exon	122322540	122323475	1000	+	.	gene_id "MSTRG.200429"; transcript_id "MSTRG.200429.76"; exon_number "9";
chr9	StringTie	transcript	122264839	122323491	1000	+	.	gene_id "MSTRG.200429"; transcript_id "MSTRG.200429.77";
chr9	StringTie	exon	122264839	122264938	1000	+	.	gene_id "MSTRG.200429"; transcript_id "MSTRG.200429.77"; exon_number "1";
chr9	StringTie	exon	122265462	122265780	1000	+	.	gene_id "MSTRG.200429"; transcript_id "MSTRG.200429.77"; exon_number "2";
chr9	StringTie	exon	122270864	122271075	1000	+	.	gene_id "MSTRG.200429"; transcript_id "MSTRG.200429.77"; exon_number "3";
chr9	StringTie	exon	122280449	122280598	1000	+	.	gene_id "MSTRG.200429"; transcript_id "MSTRG.200429.77"; exon_number "4";
chr9	StringTie	exon	122285169	122285946	1000	+	.	gene_id "MSTRG.200429"; transcript_id "MSTRG.200429.77"; exon_number "5";
chr9	StringTie	exon	122286039	122286166	1000	+	.	gene_id "MSTRG.200429"; transcript_id "MSTRG.200429.77"; exon_number "6";
chr9	StringTie	exon	122291749	122291840	1000	+	.	gene_id "MSTRG.200429"; transcript_id "MSTRG.200429.77"; exon_number "7";
chr9	StringTie	exon	122313227	122313386	1000	+	.	gene_id "MSTRG.200429"; transcript_id "MSTRG.200429.77"; exon_number "8";
chr9	StringTie	exon	122322540	122323491	1000	+	.	gene_id "MSTRG.200429"; transcript_id "MSTRG.200429.77"; exon_number "9";
chr9	StringTie	transcript	122264839	122323462	1000	+	.	gene_id "MSTRG.200429"; transcript_id "MSTRG.200429.78";
chr9	StringTie	exon	122264839	122264938	1000	+	.	gene_id "MSTRG.200429"; transcript_id "MSTRG.200429.78"; exon_number "1";
chr9	StringTie	exon	122265462	122265545	1000	+	.	gene_id "MSTRG.200429"; transcript_id "MSTRG.200429.78"; exon_number "2";
chr9	StringTie	exon	122270864	122271075	1000	+	.	gene_id "MSTRG.200429"; transcript_id "MSTRG.200429.78"; exon_number "3";
chr9	StringTie	exon	122280443	122280598	1000	+	.	gene_id "MSTRG.200429"; transcript_id "MSTRG.200429.78"; exon_number "4";
chr9	StringTie	exon	122285169	122285946	1000	+	.	gene_id "MSTRG.200429"; transcript_id "MSTRG.200429.78"; exon_number "5";
chr9	StringTie	exon	122286039	122286166	1000	+	.	gene_id "MSTRG.200429"; transcript_id "MSTRG.200429.78"; exon_number "6";
chr9	StringTie	exon	122291749	122291840	1000	+	.	gene_id "MSTRG.200429"; transcript_id "MSTRG.200429.78"; exon_number "7";
chr9	StringTie	exon	122313229	122313386	1000	+	.	gene_id "MSTRG.200429"; transcript_id "MSTRG.200429.78"; exon_number "8";
chr9	StringTie	exon	122322540	122323462	1000	+	.	gene_id "MSTRG.200429"; transcript_id "MSTRG.200429.78"; exon_number "9";
chr9	StringTie	transcript	122264839	122323489	1000	+	.	gene_id "MSTRG.200429"; transcript_id "MSTRG.200429.79";
chr9	StringTie	exon	122264839	122264938	1000	+	.	gene_id "MSTRG.200429"; transcript_id "MSTRG.200429.79"; exon_number "1";
chr9	StringTie	exon	122265462	122265780	1000	+	.	gene_id "MSTRG.200429"; transcript_id "MSTRG.200429.79"; exon_number "2";
chr9	StringTie	exon	122270864	122271075	1000	+	.	gene_id "MSTRG.200429"; transcript_id "MSTRG.200429.79"; exon_number "3";
chr9	StringTie	exon	122280443	122280598	1000	+	.	gene_id "MSTRG.200429"; transcript_id "MSTRG.200429.79"; exon_number "4";
chr9	StringTie	exon	122285169	122285287	1000	+	.	gene_id "MSTRG.200429"; transcript_id "MSTRG.200429.79"; exon_number "5";
chr9	StringTie	exon	122285857	122285946	1000	+	.	gene_id "MSTRG.200429"; transcript_id "MSTRG.200429.79"; exon_number "6";
chr9	StringTie	exon	122286039	122286166	1000	+	.	gene_id "MSTRG.200429"; transcript_id "MSTRG.200429.79"; exon_number "7";
chr9	StringTie	exon	122291749	122291840	1000	+	.	gene_id "MSTRG.200429"; transcript_id "MSTRG.200429.79"; exon_number "8";
chr9	StringTie	exon	122305788	122305877	1000	+	.	gene_id "MSTRG.200429"; transcript_id "MSTRG.200429.79"; exon_number "9";
chr9	StringTie	exon	122313227	122313386	1000	+	.	gene_id "MSTRG.200429"; transcript_id "MSTRG.200429.79"; exon_number "10";
chr9	StringTie	exon	122322540	122323489	1000	+	.	gene_id "MSTRG.200429"; transcript_id "MSTRG.200429.79"; exon_number "11";
chr9	StringTie	transcript	122249206	122331510	1000	+	.	gene_id "MSTRG.200429"; transcript_id "MSTRG.200429.8";
chr9	StringTie	exon	122249206	122249235	1000	+	.	gene_id "MSTRG.200429"; transcript_id "MSTRG.200429.8"; exon_number "1";
chr9	StringTie	exon	122264418	122264938	1000	+	.	gene_id "MSTRG.200429"; transcript_id "MSTRG.200429.8"; exon_number "2";
chr9	StringTie	exon	122265462	122265780	1000	+	.	gene_id "MSTRG.200429"; transcript_id "MSTRG.200429.8"; exon_number "3";
chr9	StringTie	exon	122270864	122271075	1000	+	.	gene_id "MSTRG.200429"; transcript_id "MSTRG.200429.8"; exon_number "4";
chr9	StringTie	exon	122280443	122280598	1000	+	.	gene_id "MSTRG.200429"; transcript_id "MSTRG.200429.8"; exon_number "5";
chr9	StringTie	exon	122285169	122285287	1000	+	.	gene_id "MSTRG.200429"; transcript_id "MSTRG.200429.8"; exon_number "6";
chr9	StringTie	exon	122285780	122285946	1000	+	.	gene_id "MSTRG.200429"; transcript_id "MSTRG.200429.8"; exon_number "7";
chr9	StringTie	exon	122286039	122286166	1000	+	.	gene_id "MSTRG.200429"; transcript_id "MSTRG.200429.8"; exon_number "8";
chr9	StringTie	exon	122291749	122291840	1000	+	.	gene_id "MSTRG.200429"; transcript_id "MSTRG.200429.8"; exon_number "9";
chr9	StringTie	exon	122313227	122313386	1000	+	.	gene_id "MSTRG.200429"; transcript_id "MSTRG.200429.8"; exon_number "10";
chr9	StringTie	exon	122322540	122331510	1000	+	.	gene_id "MSTRG.200429"; transcript_id "MSTRG.200429.8"; exon_number "11";
chr9	StringTie	transcript	122264881	122323492	1000	+	.	gene_id "MSTRG.200429"; transcript_id "MSTRG.200429.80";
chr9	StringTie	exon	122264881	122264938	1000	+	.	gene_id "MSTRG.200429"; transcript_id "MSTRG.200429.80"; exon_number "1";
chr9	StringTie	exon	122270864	122271075	1000	+	.	gene_id "MSTRG.200429"; transcript_id "MSTRG.200429.80"; exon_number "2";
chr9	StringTie	exon	122280443	122280598	1000	+	.	gene_id "MSTRG.200429"; transcript_id "MSTRG.200429.80"; exon_number "3";
chr9	StringTie	exon	122285169	122285287	1000	+	.	gene_id "MSTRG.200429"; transcript_id "MSTRG.200429.80"; exon_number "4";
chr9	StringTie	exon	122285857	122285946	1000	+	.	gene_id "MSTRG.200429"; transcript_id "MSTRG.200429.80"; exon_number "5";
chr9	StringTie	exon	122286039	122286166	1000	+	.	gene_id "MSTRG.200429"; transcript_id "MSTRG.200429.80"; exon_number "6";
chr9	StringTie	exon	122291749	122291840	1000	+	.	gene_id "MSTRG.200429"; transcript_id "MSTRG.200429.80"; exon_number "7";
chr9	StringTie	exon	122305788	122305877	1000	+	.	gene_id "MSTRG.200429"; transcript_id "MSTRG.200429.80"; exon_number "8";
chr9	StringTie	exon	122313227	122313386	1000	+	.	gene_id "MSTRG.200429"; transcript_id "MSTRG.200429.80"; exon_number "9";
chr9	StringTie	exon	122322540	122323492	1000	+	.	gene_id "MSTRG.200429"; transcript_id "MSTRG.200429.80"; exon_number "10";
chr9	StringTie	transcript	122264888	122306562	1000	+	.	gene_id "MSTRG.200429"; transcript_id "MSTRG.200429.82";
chr9	StringTie	exon	122264888	122264938	1000	+	.	gene_id "MSTRG.200429"; transcript_id "MSTRG.200429.82"; exon_number "1";
chr9	StringTie	exon	122270864	122271075	1000	+	.	gene_id "MSTRG.200429"; transcript_id "MSTRG.200429.82"; exon_number "2";
chr9	StringTie	exon	122280443	122280598	1000	+	.	gene_id "MSTRG.200429"; transcript_id "MSTRG.200429.82"; exon_number "3";
chr9	StringTie	exon	122285169	122285287	1000	+	.	gene_id "MSTRG.200429"; transcript_id "MSTRG.200429.82"; exon_number "4";
chr9	StringTie	exon	122291749	122291840	1000	+	.	gene_id "MSTRG.200429"; transcript_id "MSTRG.200429.82"; exon_number "5";
chr9	StringTie	exon	122306445	122306562	1000	+	.	gene_id "MSTRG.200429"; transcript_id "MSTRG.200429.82"; exon_number "6";
chr9	StringTie	transcript	122264888	122325682	1000	+	.	gene_id "MSTRG.200429"; transcript_id "MSTRG.200429.83";
chr9	StringTie	exon	122264888	122264938	1000	+	.	gene_id "MSTRG.200429"; transcript_id "MSTRG.200429.83"; exon_number "1";
chr9	StringTie	exon	122270864	122271075	1000	+	.	gene_id "MSTRG.200429"; transcript_id "MSTRG.200429.83"; exon_number "2";
chr9	StringTie	exon	122280443	122280598	1000	+	.	gene_id "MSTRG.200429"; transcript_id "MSTRG.200429.83"; exon_number "3";
chr9	StringTie	exon	122285169	122285287	1000	+	.	gene_id "MSTRG.200429"; transcript_id "MSTRG.200429.83"; exon_number "4";
chr9	StringTie	exon	122291749	122291840	1000	+	.	gene_id "MSTRG.200429"; transcript_id "MSTRG.200429.83"; exon_number "5";
chr9	StringTie	exon	122305788	122305877	1000	+	.	gene_id "MSTRG.200429"; transcript_id "MSTRG.200429.83"; exon_number "6";
chr9	StringTie	exon	122313236	122313386	1000	+	.	gene_id "MSTRG.200429"; transcript_id "MSTRG.200429.83"; exon_number "7";
chr9	StringTie	exon	122322540	122325682	1000	+	.	gene_id "MSTRG.200429"; transcript_id "MSTRG.200429.83"; exon_number "8";
chr9	StringTie	transcript	122264896	122331309	1000	+	.	gene_id "MSTRG.200429"; transcript_id "MSTRG.200429.85";
chr9	StringTie	exon	122264896	122264938	1000	+	.	gene_id "MSTRG.200429"; transcript_id "MSTRG.200429.85"; exon_number "1";
chr9	StringTie	exon	122270864	122271075	1000	+	.	gene_id "MSTRG.200429"; transcript_id "MSTRG.200429.85"; exon_number "2";
chr9	StringTie	exon	122280443	122280598	1000	+	.	gene_id "MSTRG.200429"; transcript_id "MSTRG.200429.85"; exon_number "3";
chr9	StringTie	exon	122285169	122285287	1000	+	.	gene_id "MSTRG.200429"; transcript_id "MSTRG.200429.85"; exon_number "4";
chr9	StringTie	exon	122285780	122285946	1000	+	.	gene_id "MSTRG.200429"; transcript_id "MSTRG.200429.85"; exon_number "5";
chr9	StringTie	exon	122286039	122286166	1000	+	.	gene_id "MSTRG.200429"; transcript_id "MSTRG.200429.85"; exon_number "6";
chr9	StringTie	exon	122291749	122291840	1000	+	.	gene_id "MSTRG.200429"; transcript_id "MSTRG.200429.85"; exon_number "7";
chr9	StringTie	exon	122305788	122305877	1000	+	.	gene_id "MSTRG.200429"; transcript_id "MSTRG.200429.85"; exon_number "8";
chr9	StringTie	exon	122311103	122311176	1000	+	.	gene_id "MSTRG.200429"; transcript_id "MSTRG.200429.85"; exon_number "9";
chr9	StringTie	exon	122313227	122313386	1000	+	.	gene_id "MSTRG.200429"; transcript_id "MSTRG.200429.85"; exon_number "10";
chr9	StringTie	exon	122322540	122331309	1000	+	.	gene_id "MSTRG.200429"; transcript_id "MSTRG.200429.85"; exon_number "11";
chr9	StringTie	transcript	122249206	122331417	1000	+	.	gene_id "MSTRG.200429"; transcript_id "MSTRG.200429.9";
chr9	StringTie	exon	122249206	122249235	1000	+	.	gene_id "MSTRG.200429"; transcript_id "MSTRG.200429.9"; exon_number "1";
chr9	StringTie	exon	122264418	122264938	1000	+	.	gene_id "MSTRG.200429"; transcript_id "MSTRG.200429.9"; exon_number "2";
chr9	StringTie	exon	122265462	122265780	1000	+	.	gene_id "MSTRG.200429"; transcript_id "MSTRG.200429.9"; exon_number "3";
chr9	StringTie	exon	122270864	122271075	1000	+	.	gene_id "MSTRG.200429"; transcript_id "MSTRG.200429.9"; exon_number "4";
chr9	StringTie	exon	122280443	122280598	1000	+	.	gene_id "MSTRG.200429"; transcript_id "MSTRG.200429.9"; exon_number "5";
chr9	StringTie	exon	122285169	122285287	1000	+	.	gene_id "MSTRG.200429"; transcript_id "MSTRG.200429.9"; exon_number "6";
chr9	StringTie	exon	122291749	122291840	1000	+	.	gene_id "MSTRG.200429"; transcript_id "MSTRG.200429.9"; exon_number "7";
chr9	StringTie	exon	122313227	122313386	1000	+	.	gene_id "MSTRG.200429"; transcript_id "MSTRG.200429.9"; exon_number "8";
chr9	StringTie	exon	122322540	122331417	1000	+	.	gene_id "MSTRG.200429"; transcript_id "MSTRG.200429.9"; exon_number "9";
chr9	StringTie	transcript	122265308	122331375	1000	+	.	gene_id "MSTRG.200429"; transcript_id "MSTRG.200429.90";
chr9	StringTie	exon	122265308	122265780	1000	+	.	gene_id "MSTRG.200429"; transcript_id "MSTRG.200429.90"; exon_number "1";
chr9	StringTie	exon	122270953	122271075	1000	+	.	gene_id "MSTRG.200429"; transcript_id "MSTRG.200429.90"; exon_number "2";
chr9	StringTie	exon	122280443	122280598	1000	+	.	gene_id "MSTRG.200429"; transcript_id "MSTRG.200429.90"; exon_number "3";
chr9	StringTie	exon	122285169	122285287	1000	+	.	gene_id "MSTRG.200429"; transcript_id "MSTRG.200429.90"; exon_number "4";
chr9	StringTie	exon	122285780	122285946	1000	+	.	gene_id "MSTRG.200429"; transcript_id "MSTRG.200429.90"; exon_number "5";
chr9	StringTie	exon	122286039	122286166	1000	+	.	gene_id "MSTRG.200429"; transcript_id "MSTRG.200429.90"; exon_number "6";
chr9	StringTie	exon	122291749	122291840	1000	+	.	gene_id "MSTRG.200429"; transcript_id "MSTRG.200429.90"; exon_number "7";
chr9	StringTie	exon	122305788	122305877	1000	+	.	gene_id "MSTRG.200429"; transcript_id "MSTRG.200429.90"; exon_number "8";
chr9	StringTie	exon	122313227	122313386	1000	+	.	gene_id "MSTRG.200429"; transcript_id "MSTRG.200429.90"; exon_number "9";
chr9	StringTie	exon	122322540	122331375	1000	+	.	gene_id "MSTRG.200429"; transcript_id "MSTRG.200429.90"; exon_number "10";
chr9	StringTie	transcript	122265462	122323491	1000	+	.	gene_id "MSTRG.200429"; transcript_id "MSTRG.200429.91";
chr9	StringTie	exon	122265462	122265780	1000	+	.	gene_id "MSTRG.200429"; transcript_id "MSTRG.200429.91"; exon_number "1";
chr9	StringTie	exon	122270953	122271075	1000	+	.	gene_id "MSTRG.200429"; transcript_id "MSTRG.200429.91"; exon_number "2";
chr9	StringTie	exon	122280443	122280598	1000	+	.	gene_id "MSTRG.200429"; transcript_id "MSTRG.200429.91"; exon_number "3";
chr9	StringTie	exon	122285169	122285287	1000	+	.	gene_id "MSTRG.200429"; transcript_id "MSTRG.200429.91"; exon_number "4";
chr9	StringTie	exon	122286039	122286166	1000	+	.	gene_id "MSTRG.200429"; transcript_id "MSTRG.200429.91"; exon_number "5";
chr9	StringTie	exon	122291749	122291840	1000	+	.	gene_id "MSTRG.200429"; transcript_id "MSTRG.200429.91"; exon_number "6";
chr9	StringTie	exon	122305788	122305877	1000	+	.	gene_id "MSTRG.200429"; transcript_id "MSTRG.200429.91"; exon_number "7";
chr9	StringTie	exon	122313227	122313386	1000	+	.	gene_id "MSTRG.200429"; transcript_id "MSTRG.200429.91"; exon_number "8";
chr9	StringTie	exon	122322540	122323491	1000	+	.	gene_id "MSTRG.200429"; transcript_id "MSTRG.200429.91"; exon_number "9";
chr9	StringTie	transcript	122265462	122323462	1000	+	.	gene_id "MSTRG.200429"; transcript_id "MSTRG.200429.92";
chr9	StringTie	exon	122265462	122265780	1000	+	.	gene_id "MSTRG.200429"; transcript_id "MSTRG.200429.92"; exon_number "1";
chr9	StringTie	exon	122270864	122271075	1000	+	.	gene_id "MSTRG.200429"; transcript_id "MSTRG.200429.92"; exon_number "2";
chr9	StringTie	exon	122280443	122280598	1000	+	.	gene_id "MSTRG.200429"; transcript_id "MSTRG.200429.92"; exon_number "3";
chr9	StringTie	exon	122285169	122285263	1000	+	.	gene_id "MSTRG.200429"; transcript_id "MSTRG.200429.92"; exon_number "4";
chr9	StringTie	exon	122285869	122285946	1000	+	.	gene_id "MSTRG.200429"; transcript_id "MSTRG.200429.92"; exon_number "5";
chr9	StringTie	exon	122286039	122286166	1000	+	.	gene_id "MSTRG.200429"; transcript_id "MSTRG.200429.92"; exon_number "6";
chr9	StringTie	exon	122291749	122291840	1000	+	.	gene_id "MSTRG.200429"; transcript_id "MSTRG.200429.92"; exon_number "7";
chr9	StringTie	exon	122313227	122313386	1000	+	.	gene_id "MSTRG.200429"; transcript_id "MSTRG.200429.92"; exon_number "8";
chr9	StringTie	exon	122322540	122323462	1000	+	.	gene_id "MSTRG.200429"; transcript_id "MSTRG.200429.92"; exon_number "9";
chr9	StringTie	transcript	122265462	122323468	1000	+	.	gene_id "MSTRG.200429"; transcript_id "MSTRG.200429.93";
chr9	StringTie	exon	122265462	122265780	1000	+	.	gene_id "MSTRG.200429"; transcript_id "MSTRG.200429.93"; exon_number "1";
chr9	StringTie	exon	122270864	122271075	1000	+	.	gene_id "MSTRG.200429"; transcript_id "MSTRG.200429.93"; exon_number "2";
chr9	StringTie	exon	122280443	122280598	1000	+	.	gene_id "MSTRG.200429"; transcript_id "MSTRG.200429.93"; exon_number "3";
chr9	StringTie	exon	122285169	122285946	1000	+	.	gene_id "MSTRG.200429"; transcript_id "MSTRG.200429.93"; exon_number "4";
chr9	StringTie	exon	122286039	122286166	1000	+	.	gene_id "MSTRG.200429"; transcript_id "MSTRG.200429.93"; exon_number "5";
chr9	StringTie	exon	122291749	122291840	1000	+	.	gene_id "MSTRG.200429"; transcript_id "MSTRG.200429.93"; exon_number "6";
chr9	StringTie	exon	122305788	122305877	1000	+	.	gene_id "MSTRG.200429"; transcript_id "MSTRG.200429.93"; exon_number "7";
chr9	StringTie	exon	122313229	122313386	1000	+	.	gene_id "MSTRG.200429"; transcript_id "MSTRG.200429.93"; exon_number "8";
chr9	StringTie	exon	122322540	122323468	1000	+	.	gene_id "MSTRG.200429"; transcript_id "MSTRG.200429.93"; exon_number "9";
chr9	StringTie	transcript	122265462	122323493	1000	+	.	gene_id "MSTRG.200429"; transcript_id "MSTRG.200429.94";
chr9	StringTie	exon	122265462	122265780	1000	+	.	gene_id "MSTRG.200429"; transcript_id "MSTRG.200429.94"; exon_number "1";
chr9	StringTie	exon	122270953	122271075	1000	+	.	gene_id "MSTRG.200429"; transcript_id "MSTRG.200429.94"; exon_number "2";
chr9	StringTie	exon	122280443	122280598	1000	+	.	gene_id "MSTRG.200429"; transcript_id "MSTRG.200429.94"; exon_number "3";
chr9	StringTie	exon	122285169	122285287	1000	+	.	gene_id "MSTRG.200429"; transcript_id "MSTRG.200429.94"; exon_number "4";
chr9	StringTie	exon	122285780	122285946	1000	+	.	gene_id "MSTRG.200429"; transcript_id "MSTRG.200429.94"; exon_number "5";
chr9	StringTie	exon	122286039	122286166	1000	+	.	gene_id "MSTRG.200429"; transcript_id "MSTRG.200429.94"; exon_number "6";
chr9	StringTie	exon	122291749	122291840	1000	+	.	gene_id "MSTRG.200429"; transcript_id "MSTRG.200429.94"; exon_number "7";
chr9	StringTie	exon	122305788	122305877	1000	+	.	gene_id "MSTRG.200429"; transcript_id "MSTRG.200429.94"; exon_number "8";
chr9	StringTie	exon	122313229	122313386	1000	+	.	gene_id "MSTRG.200429"; transcript_id "MSTRG.200429.94"; exon_number "9";
chr9	StringTie	exon	122322540	122323493	1000	+	.	gene_id "MSTRG.200429"; transcript_id "MSTRG.200429.94"; exon_number "10";
chr9	StringTie	transcript	122265468	122331310	1000	+	.	gene_id "MSTRG.200429"; transcript_id "MSTRG.200429.96";
chr9	StringTie	exon	122265468	122265780	1000	+	.	gene_id "MSTRG.200429"; transcript_id "MSTRG.200429.96"; exon_number "1";
chr9	StringTie	exon	122270864	122271075	1000	+	.	gene_id "MSTRG.200429"; transcript_id "MSTRG.200429.96"; exon_number "2";
chr9	StringTie	exon	122280443	122280598	1000	+	.	gene_id "MSTRG.200429"; transcript_id "MSTRG.200429.96"; exon_number "3";
chr9	StringTie	exon	122285169	122285287	1000	+	.	gene_id "MSTRG.200429"; transcript_id "MSTRG.200429.96"; exon_number "4";
chr9	StringTie	exon	122291749	122291840	1000	+	.	gene_id "MSTRG.200429"; transcript_id "MSTRG.200429.96"; exon_number "5";
chr9	StringTie	exon	122313227	122313386	1000	+	.	gene_id "MSTRG.200429"; transcript_id "MSTRG.200429.96"; exon_number "6";
chr9	StringTie	exon	122322540	122322553	1000	+	.	gene_id "MSTRG.200429"; transcript_id "MSTRG.200429.96"; exon_number "7";
chr9	StringTie	exon	122322592	122331310	1000	+	.	gene_id "MSTRG.200429"; transcript_id "MSTRG.200429.96"; exon_number "8";
chr9	StringTie	transcript	122265469	122311248	1000	+	.	gene_id "MSTRG.200429"; transcript_id "MSTRG.200429.97";
chr9	StringTie	exon	122265469	122265780	1000	+	.	gene_id "MSTRG.200429"; transcript_id "MSTRG.200429.97"; exon_number "1";
chr9	StringTie	exon	122270864	122271075	1000	+	.	gene_id "MSTRG.200429"; transcript_id "MSTRG.200429.97"; exon_number "2";
chr9	StringTie	exon	122280443	122280598	1000	+	.	gene_id "MSTRG.200429"; transcript_id "MSTRG.200429.97"; exon_number "3";
chr9	StringTie	exon	122285169	122285946	1000	+	.	gene_id "MSTRG.200429"; transcript_id "MSTRG.200429.97"; exon_number "4";
chr9	StringTie	exon	122286039	122286166	1000	+	.	gene_id "MSTRG.200429"; transcript_id "MSTRG.200429.97"; exon_number "5";
chr9	StringTie	exon	122291749	122291840	1000	+	.	gene_id "MSTRG.200429"; transcript_id "MSTRG.200429.97"; exon_number "6";
chr9	StringTie	exon	122305788	122305877	1000	+	.	gene_id "MSTRG.200429"; transcript_id "MSTRG.200429.97"; exon_number "7";
chr9	StringTie	exon	122311103	122311248	1000	+	.	gene_id "MSTRG.200429"; transcript_id "MSTRG.200429.97"; exon_number "8";
chr9	StringTie	transcript	122265507	122323526	1000	+	.	gene_id "MSTRG.200429"; transcript_id "MSTRG.200429.98";
chr9	StringTie	exon	122265507	122265780	1000	+	.	gene_id "MSTRG.200429"; transcript_id "MSTRG.200429.98"; exon_number "1";
chr9	StringTie	exon	122270953	122271075	1000	+	.	gene_id "MSTRG.200429"; transcript_id "MSTRG.200429.98"; exon_number "2";
chr9	StringTie	exon	122280443	122280598	1000	+	.	gene_id "MSTRG.200429"; transcript_id "MSTRG.200429.98"; exon_number "3";
chr9	StringTie	exon	122285169	122285946	1000	+	.	gene_id "MSTRG.200429"; transcript_id "MSTRG.200429.98"; exon_number "4";
chr9	StringTie	exon	122286039	122286166	1000	+	.	gene_id "MSTRG.200429"; transcript_id "MSTRG.200429.98"; exon_number "5";
chr9	StringTie	exon	122291749	122291840	1000	+	.	gene_id "MSTRG.200429"; transcript_id "MSTRG.200429.98"; exon_number "6";
chr9	StringTie	exon	122313227	122313386	1000	+	.	gene_id "MSTRG.200429"; transcript_id "MSTRG.200429.98"; exon_number "7";
chr9	StringTie	exon	122322540	122323526	1000	+	.	gene_id "MSTRG.200429"; transcript_id "MSTRG.200429.98"; exon_number "8";
chr9	StringTie	transcript	122265523	122311248	1000	+	.	gene_id "MSTRG.200429"; transcript_id "MSTRG.200429.99";
chr9	StringTie	exon	122265523	122265780	1000	+	.	gene_id "MSTRG.200429"; transcript_id "MSTRG.200429.99"; exon_number "1";
chr9	StringTie	exon	122270878	122271075	1000	+	.	gene_id "MSTRG.200429"; transcript_id "MSTRG.200429.99"; exon_number "2";
chr9	StringTie	exon	122280443	122280598	1000	+	.	gene_id "MSTRG.200429"; transcript_id "MSTRG.200429.99"; exon_number "3";
chr9	StringTie	exon	122285169	122285287	1000	+	.	gene_id "MSTRG.200429"; transcript_id "MSTRG.200429.99"; exon_number "4";
chr9	StringTie	exon	122291749	122291840	1000	+	.	gene_id "MSTRG.200429"; transcript_id "MSTRG.200429.99"; exon_number "5";
chr9	StringTie	exon	122305788	122305877	1000	+	.	gene_id "MSTRG.200429"; transcript_id "MSTRG.200429.99"; exon_number "6";
chr9	StringTie	exon	122311103	122311248	1000	+	.	gene_id "MSTRG.200429"; transcript_id "MSTRG.200429.99"; exon_number "7";
chr10	StringTie	transcript	24449433	24545268	1000	+	.	gene_id "MSTRG.20043"; transcript_id "ENST00000307544"; gene_name "KIAA1217"; ref_gene_id "ENSG00000120549";
chr10	StringTie	exon	24449433	24449764	1000	+	.	gene_id "MSTRG.20043"; transcript_id "ENST00000307544"; exon_number "1"; gene_name "KIAA1217"; ref_gene_id "ENSG00000120549";
chr10	StringTie	exon	24473228	24474060	1000	+	.	gene_id "MSTRG.20043"; transcript_id "ENST00000307544"; exon_number "2"; gene_name "KIAA1217"; ref_gene_id "ENSG00000120549";
chr10	StringTie	exon	24495147	24495196	1000	+	.	gene_id "MSTRG.20043"; transcript_id "ENST00000307544"; exon_number "3"; gene_name "KIAA1217"; ref_gene_id "ENSG00000120549";
chr10	StringTie	exon	24501379	24501545	1000	+	.	gene_id "MSTRG.20043"; transcript_id "ENST00000307544"; exon_number "4"; gene_name "KIAA1217"; ref_gene_id "ENSG00000120549";
chr10	StringTie	exon	24513259	24513434	1000	+	.	gene_id "MSTRG.20043"; transcript_id "ENST00000307544"; exon_number "5"; gene_name "KIAA1217"; ref_gene_id "ENSG00000120549";
chr10	StringTie	exon	24520123	24520253	1000	+	.	gene_id "MSTRG.20043"; transcript_id "ENST00000307544"; exon_number "6"; gene_name "KIAA1217"; ref_gene_id "ENSG00000120549";
chr10	StringTie	exon	24521782	24521929	1000	+	.	gene_id "MSTRG.20043"; transcript_id "ENST00000307544"; exon_number "7"; gene_name "KIAA1217"; ref_gene_id "ENSG00000120549";
chr10	StringTie	exon	24524323	24524764	1000	+	.	gene_id "MSTRG.20043"; transcript_id "ENST00000307544"; exon_number "8"; gene_name "KIAA1217"; ref_gene_id "ENSG00000120549";
chr10	StringTie	exon	24527936	24528119	1000	+	.	gene_id "MSTRG.20043"; transcript_id "ENST00000307544"; exon_number "9"; gene_name "KIAA1217"; ref_gene_id "ENSG00000120549";
chr10	StringTie	exon	24531830	24531993	1000	+	.	gene_id "MSTRG.20043"; transcript_id "ENST00000307544"; exon_number "10"; gene_name "KIAA1217"; ref_gene_id "ENSG00000120549";
chr10	StringTie	exon	24533070	24533237	1000	+	.	gene_id "MSTRG.20043"; transcript_id "ENST00000307544"; exon_number "11"; gene_name "KIAA1217"; ref_gene_id "ENSG00000120549";
chr10	StringTie	exon	24536774	24536893	1000	+	.	gene_id "MSTRG.20043"; transcript_id "ENST00000307544"; exon_number "12"; gene_name "KIAA1217"; ref_gene_id "ENSG00000120549";
chr10	StringTie	exon	24542693	24542770	1000	+	.	gene_id "MSTRG.20043"; transcript_id "ENST00000307544"; exon_number "13"; gene_name "KIAA1217"; ref_gene_id "ENSG00000120549";
chr10	StringTie	exon	24544981	24545268	1000	+	.	gene_id "MSTRG.20043"; transcript_id "ENST00000307544"; exon_number "14"; gene_name "KIAA1217"; ref_gene_id "ENSG00000120549";
chr10	StringTie	transcript	24466531	24547843	1000	+	.	gene_id "MSTRG.20043"; transcript_id "ENST00000376451"; gene_name "KIAA1217"; ref_gene_id "ENSG00000120549";
chr10	StringTie	exon	24466531	24466790	1000	+	.	gene_id "MSTRG.20043"; transcript_id "ENST00000376451"; exon_number "1"; gene_name "KIAA1217"; ref_gene_id "ENSG00000120549";
chr10	StringTie	exon	24473228	24474060	1000	+	.	gene_id "MSTRG.20043"; transcript_id "ENST00000376451"; exon_number "2"; gene_name "KIAA1217"; ref_gene_id "ENSG00000120549";
chr10	StringTie	exon	24495147	24495196	1000	+	.	gene_id "MSTRG.20043"; transcript_id "ENST00000376451"; exon_number "3"; gene_name "KIAA1217"; ref_gene_id "ENSG00000120549";
chr10	StringTie	exon	24501379	24501545	1000	+	.	gene_id "MSTRG.20043"; transcript_id "ENST00000376451"; exon_number "4"; gene_name "KIAA1217"; ref_gene_id "ENSG00000120549";
chr10	StringTie	exon	24513259	24513434	1000	+	.	gene_id "MSTRG.20043"; transcript_id "ENST00000376451"; exon_number "5"; gene_name "KIAA1217"; ref_gene_id "ENSG00000120549";
chr10	StringTie	exon	24520123	24520253	1000	+	.	gene_id "MSTRG.20043"; transcript_id "ENST00000376451"; exon_number "6"; gene_name "KIAA1217"; ref_gene_id "ENSG00000120549";
chr10	StringTie	exon	24521782	24521929	1000	+	.	gene_id "MSTRG.20043"; transcript_id "ENST00000376451"; exon_number "7"; gene_name "KIAA1217"; ref_gene_id "ENSG00000120549";
chr10	StringTie	exon	24524323	24524764	1000	+	.	gene_id "MSTRG.20043"; transcript_id "ENST00000376451"; exon_number "8"; gene_name "KIAA1217"; ref_gene_id "ENSG00000120549";
chr10	StringTie	exon	24527936	24528119	1000	+	.	gene_id "MSTRG.20043"; transcript_id "ENST00000376451"; exon_number "9"; gene_name "KIAA1217"; ref_gene_id "ENSG00000120549";
chr10	StringTie	exon	24531830	24531993	1000	+	.	gene_id "MSTRG.20043"; transcript_id "ENST00000376451"; exon_number "10"; gene_name "KIAA1217"; ref_gene_id "ENSG00000120549";
chr10	StringTie	exon	24533070	24533237	1000	+	.	gene_id "MSTRG.20043"; transcript_id "ENST00000376451"; exon_number "11"; gene_name "KIAA1217"; ref_gene_id "ENSG00000120549";
chr10	StringTie	exon	24536774	24536893	1000	+	.	gene_id "MSTRG.20043"; transcript_id "ENST00000376451"; exon_number "12"; gene_name "KIAA1217"; ref_gene_id "ENSG00000120549";
chr10	StringTie	exon	24542693	24542770	1000	+	.	gene_id "MSTRG.20043"; transcript_id "ENST00000376451"; exon_number "13"; gene_name "KIAA1217"; ref_gene_id "ENSG00000120549";
chr10	StringTie	exon	24542883	24544481	1000	+	.	gene_id "MSTRG.20043"; transcript_id "ENST00000376451"; exon_number "14"; gene_name "KIAA1217"; ref_gene_id "ENSG00000120549";
chr10	StringTie	exon	24544981	24547843	1000	+	.	gene_id "MSTRG.20043"; transcript_id "ENST00000376451"; exon_number "15"; gene_name "KIAA1217"; ref_gene_id "ENSG00000120549";
chr10	StringTie	transcript	24208791	24547848	1000	+	.	gene_id "MSTRG.20043"; transcript_id "ENST00000376452"; gene_name "KIAA1217"; ref_gene_id "ENSG00000120549";
chr10	StringTie	exon	24208791	24209263	1000	+	.	gene_id "MSTRG.20043"; transcript_id "ENST00000376452"; exon_number "1"; gene_name "KIAA1217"; ref_gene_id "ENSG00000120549";
chr10	StringTie	exon	24219626	24219909	1000	+	.	gene_id "MSTRG.20043"; transcript_id "ENST00000376452"; exon_number "2"; gene_name "KIAA1217"; ref_gene_id "ENSG00000120549";
chr10	StringTie	exon	24380869	24381067	1000	+	.	gene_id "MSTRG.20043"; transcript_id "ENST00000376452"; exon_number "3"; gene_name "KIAA1217"; ref_gene_id "ENSG00000120549";
chr10	StringTie	exon	24432995	24433193	1000	+	.	gene_id "MSTRG.20043"; transcript_id "ENST00000376452"; exon_number "4"; gene_name "KIAA1217"; ref_gene_id "ENSG00000120549";
chr10	StringTie	exon	24438386	24438479	1000	+	.	gene_id "MSTRG.20043"; transcript_id "ENST00000376452"; exon_number "5"; gene_name "KIAA1217"; ref_gene_id "ENSG00000120549";
chr10	StringTie	exon	24473228	24474060	1000	+	.	gene_id "MSTRG.20043"; transcript_id "ENST00000376452"; exon_number "6"; gene_name "KIAA1217"; ref_gene_id "ENSG00000120549";
chr10	StringTie	exon	24495147	24495196	1000	+	.	gene_id "MSTRG.20043"; transcript_id "ENST00000376452"; exon_number "7"; gene_name "KIAA1217"; ref_gene_id "ENSG00000120549";
chr10	StringTie	exon	24501379	24501545	1000	+	.	gene_id "MSTRG.20043"; transcript_id "ENST00000376452"; exon_number "8"; gene_name "KIAA1217"; ref_gene_id "ENSG00000120549";
chr10	StringTie	exon	24513259	24513434	1000	+	.	gene_id "MSTRG.20043"; transcript_id "ENST00000376452"; exon_number "9"; gene_name "KIAA1217"; ref_gene_id "ENSG00000120549";
chr10	StringTie	exon	24520123	24520253	1000	+	.	gene_id "MSTRG.20043"; transcript_id "ENST00000376452"; exon_number "10"; gene_name "KIAA1217"; ref_gene_id "ENSG00000120549";
chr10	StringTie	exon	24521782	24521929	1000	+	.	gene_id "MSTRG.20043"; transcript_id "ENST00000376452"; exon_number "11"; gene_name "KIAA1217"; ref_gene_id "ENSG00000120549";
chr10	StringTie	exon	24524323	24524764	1000	+	.	gene_id "MSTRG.20043"; transcript_id "ENST00000376452"; exon_number "12"; gene_name "KIAA1217"; ref_gene_id "ENSG00000120549";
chr10	StringTie	exon	24527936	24528119	1000	+	.	gene_id "MSTRG.20043"; transcript_id "ENST00000376452"; exon_number "13"; gene_name "KIAA1217"; ref_gene_id "ENSG00000120549";
chr10	StringTie	exon	24531833	24531993	1000	+	.	gene_id "MSTRG.20043"; transcript_id "ENST00000376452"; exon_number "14"; gene_name "KIAA1217"; ref_gene_id "ENSG00000120549";
chr10	StringTie	exon	24533070	24533237	1000	+	.	gene_id "MSTRG.20043"; transcript_id "ENST00000376452"; exon_number "15"; gene_name "KIAA1217"; ref_gene_id "ENSG00000120549";
chr10	StringTie	exon	24536774	24536893	1000	+	.	gene_id "MSTRG.20043"; transcript_id "ENST00000376452"; exon_number "16"; gene_name "KIAA1217"; ref_gene_id "ENSG00000120549";
chr10	StringTie	exon	24542693	24542770	1000	+	.	gene_id "MSTRG.20043"; transcript_id "ENST00000376452"; exon_number "17"; gene_name "KIAA1217"; ref_gene_id "ENSG00000120549";
chr10	StringTie	exon	24544981	24545103	1000	+	.	gene_id "MSTRG.20043"; transcript_id "ENST00000376452"; exon_number "18"; gene_name "KIAA1217"; ref_gene_id "ENSG00000120549";
chr10	StringTie	exon	24545827	24547848	1000	+	.	gene_id "MSTRG.20043"; transcript_id "ENST00000376452"; exon_number "19"; gene_name "KIAA1217"; ref_gene_id "ENSG00000120549";
chr10	StringTie	transcript	24209164	24547843	1000	+	.	gene_id "MSTRG.20043"; transcript_id "ENST00000376454"; gene_name "KIAA1217"; ref_gene_id "ENSG00000120549";
chr10	StringTie	exon	24209164	24209263	1000	+	.	gene_id "MSTRG.20043"; transcript_id "ENST00000376454"; exon_number "1"; gene_name "KIAA1217"; ref_gene_id "ENSG00000120549";
chr10	StringTie	exon	24219626	24219909	1000	+	.	gene_id "MSTRG.20043"; transcript_id "ENST00000376454"; exon_number "2"; gene_name "KIAA1217"; ref_gene_id "ENSG00000120549";
chr10	StringTie	exon	24380869	24381067	1000	+	.	gene_id "MSTRG.20043"; transcript_id "ENST00000376454"; exon_number "3"; gene_name "KIAA1217"; ref_gene_id "ENSG00000120549";
chr10	StringTie	exon	24432995	24433193	1000	+	.	gene_id "MSTRG.20043"; transcript_id "ENST00000376454"; exon_number "4"; gene_name "KIAA1217"; ref_gene_id "ENSG00000120549";
chr10	StringTie	exon	24438386	24438479	1000	+	.	gene_id "MSTRG.20043"; transcript_id "ENST00000376454"; exon_number "5"; gene_name "KIAA1217"; ref_gene_id "ENSG00000120549";
chr10	StringTie	exon	24473228	24474060	1000	+	.	gene_id "MSTRG.20043"; transcript_id "ENST00000376454"; exon_number "6"; gene_name "KIAA1217"; ref_gene_id "ENSG00000120549";
chr10	StringTie	exon	24494500	24494604	1000	+	.	gene_id "MSTRG.20043"; transcript_id "ENST00000376454"; exon_number "7"; gene_name "KIAA1217"; ref_gene_id "ENSG00000120549";
chr10	StringTie	exon	24495147	24495196	1000	+	.	gene_id "MSTRG.20043"; transcript_id "ENST00000376454"; exon_number "8"; gene_name "KIAA1217"; ref_gene_id "ENSG00000120549";
chr10	StringTie	exon	24501379	24501545	1000	+	.	gene_id "MSTRG.20043"; transcript_id "ENST00000376454"; exon_number "9"; gene_name "KIAA1217"; ref_gene_id "ENSG00000120549";
chr10	StringTie	exon	24513259	24513434	1000	+	.	gene_id "MSTRG.20043"; transcript_id "ENST00000376454"; exon_number "10"; gene_name "KIAA1217"; ref_gene_id "ENSG00000120549";
chr10	StringTie	exon	24520123	24520253	1000	+	.	gene_id "MSTRG.20043"; transcript_id "ENST00000376454"; exon_number "11"; gene_name "KIAA1217"; ref_gene_id "ENSG00000120549";
chr10	StringTie	exon	24521782	24521929	1000	+	.	gene_id "MSTRG.20043"; transcript_id "ENST00000376454"; exon_number "12"; gene_name "KIAA1217"; ref_gene_id "ENSG00000120549";
chr10	StringTie	exon	24524323	24524764	1000	+	.	gene_id "MSTRG.20043"; transcript_id "ENST00000376454"; exon_number "13"; gene_name "KIAA1217"; ref_gene_id "ENSG00000120549";
chr10	StringTie	exon	24527936	24528119	1000	+	.	gene_id "MSTRG.20043"; transcript_id "ENST00000376454"; exon_number "14"; gene_name "KIAA1217"; ref_gene_id "ENSG00000120549";
chr10	StringTie	exon	24531830	24531993	1000	+	.	gene_id "MSTRG.20043"; transcript_id "ENST00000376454"; exon_number "15"; gene_name "KIAA1217"; ref_gene_id "ENSG00000120549";
chr10	StringTie	exon	24533070	24533237	1000	+	.	gene_id "MSTRG.20043"; transcript_id "ENST00000376454"; exon_number "16"; gene_name "KIAA1217"; ref_gene_id "ENSG00000120549";
chr10	StringTie	exon	24536774	24536893	1000	+	.	gene_id "MSTRG.20043"; transcript_id "ENST00000376454"; exon_number "17"; gene_name "KIAA1217"; ref_gene_id "ENSG00000120549";
chr10	StringTie	exon	24542693	24542770	1000	+	.	gene_id "MSTRG.20043"; transcript_id "ENST00000376454"; exon_number "18"; gene_name "KIAA1217"; ref_gene_id "ENSG00000120549";
chr10	StringTie	exon	24542883	24544481	1000	+	.	gene_id "MSTRG.20043"; transcript_id "ENST00000376454"; exon_number "19"; gene_name "KIAA1217"; ref_gene_id "ENSG00000120549";
chr10	StringTie	exon	24544981	24545103	1000	+	.	gene_id "MSTRG.20043"; transcript_id "ENST00000376454"; exon_number "20"; gene_name "KIAA1217"; ref_gene_id "ENSG00000120549";
chr10	StringTie	exon	24545827	24547843	1000	+	.	gene_id "MSTRG.20043"; transcript_id "ENST00000376454"; exon_number "21"; gene_name "KIAA1217"; ref_gene_id "ENSG00000120549";
chr10	StringTie	transcript	24208791	24527942	1000	+	.	gene_id "MSTRG.20043"; transcript_id "ENST00000376456"; gene_name "KIAA1217"; ref_gene_id "ENSG00000120549";
chr10	StringTie	exon	24208791	24209263	1000	+	.	gene_id "MSTRG.20043"; transcript_id "ENST00000376456"; exon_number "1"; gene_name "KIAA1217"; ref_gene_id "ENSG00000120549";
chr10	StringTie	exon	24219626	24219909	1000	+	.	gene_id "MSTRG.20043"; transcript_id "ENST00000376456"; exon_number "2"; gene_name "KIAA1217"; ref_gene_id "ENSG00000120549";
chr10	StringTie	exon	24380869	24381067	1000	+	.	gene_id "MSTRG.20043"; transcript_id "ENST00000376456"; exon_number "3"; gene_name "KIAA1217"; ref_gene_id "ENSG00000120549";
chr10	StringTie	exon	24432995	24433193	1000	+	.	gene_id "MSTRG.20043"; transcript_id "ENST00000376456"; exon_number "4"; gene_name "KIAA1217"; ref_gene_id "ENSG00000120549";
chr10	StringTie	exon	24438386	24438479	1000	+	.	gene_id "MSTRG.20043"; transcript_id "ENST00000376456"; exon_number "5"; gene_name "KIAA1217"; ref_gene_id "ENSG00000120549";
chr10	StringTie	exon	24473228	24474060	1000	+	.	gene_id "MSTRG.20043"; transcript_id "ENST00000376456"; exon_number "6"; gene_name "KIAA1217"; ref_gene_id "ENSG00000120549";
chr10	StringTie	exon	24495147	24495196	1000	+	.	gene_id "MSTRG.20043"; transcript_id "ENST00000376456"; exon_number "7"; gene_name "KIAA1217"; ref_gene_id "ENSG00000120549";
chr10	StringTie	exon	24501379	24501545	1000	+	.	gene_id "MSTRG.20043"; transcript_id "ENST00000376456"; exon_number "8"; gene_name "KIAA1217"; ref_gene_id "ENSG00000120549";
chr10	StringTie	exon	24513259	24513434	1000	+	.	gene_id "MSTRG.20043"; transcript_id "ENST00000376456"; exon_number "9"; gene_name "KIAA1217"; ref_gene_id "ENSG00000120549";
chr10	StringTie	exon	24520123	24520253	1000	+	.	gene_id "MSTRG.20043"; transcript_id "ENST00000376456"; exon_number "10"; gene_name "KIAA1217"; ref_gene_id "ENSG00000120549";
chr10	StringTie	exon	24521782	24521929	1000	+	.	gene_id "MSTRG.20043"; transcript_id "ENST00000376456"; exon_number "11"; gene_name "KIAA1217"; ref_gene_id "ENSG00000120549";
chr10	StringTie	exon	24524323	24524764	1000	+	.	gene_id "MSTRG.20043"; transcript_id "ENST00000376456"; exon_number "12"; gene_name "KIAA1217"; ref_gene_id "ENSG00000120549";
chr10	StringTie	exon	24527936	24527942	1000	+	.	gene_id "MSTRG.20043"; transcript_id "ENST00000376456"; exon_number "13"; gene_name "KIAA1217"; ref_gene_id "ENSG00000120549";
chr10	StringTie	transcript	23694746	24547843	1000	+	.	gene_id "MSTRG.20043"; transcript_id "ENST00000376462"; gene_name "KIAA1217"; ref_gene_id "ENSG00000120549";
chr10	StringTie	exon	23694746	23695234	1000	+	.	gene_id "MSTRG.20043"; transcript_id "ENST00000376462"; exon_number "1"; gene_name "KIAA1217"; ref_gene_id "ENSG00000120549";
chr10	StringTie	exon	24007225	24007374	1000	+	.	gene_id "MSTRG.20043"; transcript_id "ENST00000376462"; exon_number "2"; gene_name "KIAA1217"; ref_gene_id "ENSG00000120549";
chr10	StringTie	exon	24219626	24219909	1000	+	.	gene_id "MSTRG.20043"; transcript_id "ENST00000376462"; exon_number "3"; gene_name "KIAA1217"; ref_gene_id "ENSG00000120549";
chr10	StringTie	exon	24380869	24381067	1000	+	.	gene_id "MSTRG.20043"; transcript_id "ENST00000376462"; exon_number "4"; gene_name "KIAA1217"; ref_gene_id "ENSG00000120549";
chr10	StringTie	exon	24432995	24433193	1000	+	.	gene_id "MSTRG.20043"; transcript_id "ENST00000376462"; exon_number "5"; gene_name "KIAA1217"; ref_gene_id "ENSG00000120549";
chr10	StringTie	exon	24438386	24438479	1000	+	.	gene_id "MSTRG.20043"; transcript_id "ENST00000376462"; exon_number "6"; gene_name "KIAA1217"; ref_gene_id "ENSG00000120549";
chr10	StringTie	exon	24473228	24474060	1000	+	.	gene_id "MSTRG.20043"; transcript_id "ENST00000376462"; exon_number "7"; gene_name "KIAA1217"; ref_gene_id "ENSG00000120549";
chr10	StringTie	exon	24494500	24494604	1000	+	.	gene_id "MSTRG.20043"; transcript_id "ENST00000376462"; exon_number "8"; gene_name "KIAA1217"; ref_gene_id "ENSG00000120549";
chr10	StringTie	exon	24495147	24495196	1000	+	.	gene_id "MSTRG.20043"; transcript_id "ENST00000376462"; exon_number "9"; gene_name "KIAA1217"; ref_gene_id "ENSG00000120549";
chr10	StringTie	exon	24501379	24501545	1000	+	.	gene_id "MSTRG.20043"; transcript_id "ENST00000376462"; exon_number "10"; gene_name "KIAA1217"; ref_gene_id "ENSG00000120549";
chr10	StringTie	exon	24513259	24513434	1000	+	.	gene_id "MSTRG.20043"; transcript_id "ENST00000376462"; exon_number "11"; gene_name "KIAA1217"; ref_gene_id "ENSG00000120549";
chr10	StringTie	exon	24520123	24520253	1000	+	.	gene_id "MSTRG.20043"; transcript_id "ENST00000376462"; exon_number "12"; gene_name "KIAA1217"; ref_gene_id "ENSG00000120549";
chr10	StringTie	exon	24521782	24521929	1000	+	.	gene_id "MSTRG.20043"; transcript_id "ENST00000376462"; exon_number "13"; gene_name "KIAA1217"; ref_gene_id "ENSG00000120549";
chr10	StringTie	exon	24524323	24524764	1000	+	.	gene_id "MSTRG.20043"; transcript_id "ENST00000376462"; exon_number "14"; gene_name "KIAA1217"; ref_gene_id "ENSG00000120549";
chr10	StringTie	exon	24527936	24528119	1000	+	.	gene_id "MSTRG.20043"; transcript_id "ENST00000376462"; exon_number "15"; gene_name "KIAA1217"; ref_gene_id "ENSG00000120549";
chr10	StringTie	exon	24531830	24531993	1000	+	.	gene_id "MSTRG.20043"; transcript_id "ENST00000376462"; exon_number "16"; gene_name "KIAA1217"; ref_gene_id "ENSG00000120549";
chr10	StringTie	exon	24533070	24533237	1000	+	.	gene_id "MSTRG.20043"; transcript_id "ENST00000376462"; exon_number "17"; gene_name "KIAA1217"; ref_gene_id "ENSG00000120549";
chr10	StringTie	exon	24544981	24545103	1000	+	.	gene_id "MSTRG.20043"; transcript_id "ENST00000376462"; exon_number "18"; gene_name "KIAA1217"; ref_gene_id "ENSG00000120549";
chr10	StringTie	exon	24545827	24547843	1000	+	.	gene_id "MSTRG.20043"; transcript_id "ENST00000376462"; exon_number "19"; gene_name "KIAA1217"; ref_gene_id "ENSG00000120549";
chr10	StringTie	transcript	24466531	24547843	1000	+	.	gene_id "MSTRG.20043"; transcript_id "ENST00000396445"; gene_name "KIAA1217"; ref_gene_id "ENSG00000120549";
chr10	StringTie	exon	24466531	24466790	1000	+	.	gene_id "MSTRG.20043"; transcript_id "ENST00000396445"; exon_number "1"; gene_name "KIAA1217"; ref_gene_id "ENSG00000120549";
chr10	StringTie	exon	24473228	24474060	1000	+	.	gene_id "MSTRG.20043"; transcript_id "ENST00000396445"; exon_number "2"; gene_name "KIAA1217"; ref_gene_id "ENSG00000120549";
chr10	StringTie	exon	24495147	24495196	1000	+	.	gene_id "MSTRG.20043"; transcript_id "ENST00000396445"; exon_number "3"; gene_name "KIAA1217"; ref_gene_id "ENSG00000120549";
chr10	StringTie	exon	24501379	24501545	1000	+	.	gene_id "MSTRG.20043"; transcript_id "ENST00000396445"; exon_number "4"; gene_name "KIAA1217"; ref_gene_id "ENSG00000120549";
chr10	StringTie	exon	24513259	24513434	1000	+	.	gene_id "MSTRG.20043"; transcript_id "ENST00000396445"; exon_number "5"; gene_name "KIAA1217"; ref_gene_id "ENSG00000120549";
chr10	StringTie	exon	24520123	24520253	1000	+	.	gene_id "MSTRG.20043"; transcript_id "ENST00000396445"; exon_number "6"; gene_name "KIAA1217"; ref_gene_id "ENSG00000120549";
chr10	StringTie	exon	24521782	24521929	1000	+	.	gene_id "MSTRG.20043"; transcript_id "ENST00000396445"; exon_number "7"; gene_name "KIAA1217"; ref_gene_id "ENSG00000120549";
chr10	StringTie	exon	24524323	24524764	1000	+	.	gene_id "MSTRG.20043"; transcript_id "ENST00000396445"; exon_number "8"; gene_name "KIAA1217"; ref_gene_id "ENSG00000120549";
chr10	StringTie	exon	24527936	24528119	1000	+	.	gene_id "MSTRG.20043"; transcript_id "ENST00000396445"; exon_number "9"; gene_name "KIAA1217"; ref_gene_id "ENSG00000120549";
chr10	StringTie	exon	24531830	24531993	1000	+	.	gene_id "MSTRG.20043"; transcript_id "ENST00000396445"; exon_number "10"; gene_name "KIAA1217"; ref_gene_id "ENSG00000120549";
chr10	StringTie	exon	24533070	24533237	1000	+	.	gene_id "MSTRG.20043"; transcript_id "ENST00000396445"; exon_number "11"; gene_name "KIAA1217"; ref_gene_id "ENSG00000120549";
chr10	StringTie	exon	24536774	24536893	1000	+	.	gene_id "MSTRG.20043"; transcript_id "ENST00000396445"; exon_number "12"; gene_name "KIAA1217"; ref_gene_id "ENSG00000120549";
chr10	StringTie	exon	24544981	24547843	1000	+	.	gene_id "MSTRG.20043"; transcript_id "ENST00000396445"; exon_number "13"; gene_name "KIAA1217"; ref_gene_id "ENSG00000120549";
chr10	StringTie	transcript	24466531	24545316	1000	+	.	gene_id "MSTRG.20043"; transcript_id "ENST00000396446"; gene_name "KIAA1217"; ref_gene_id "ENSG00000120549";
chr10	StringTie	exon	24466531	24466790	1000	+	.	gene_id "MSTRG.20043"; transcript_id "ENST00000396446"; exon_number "1"; gene_name "KIAA1217"; ref_gene_id "ENSG00000120549";
chr10	StringTie	exon	24473228	24474060	1000	+	.	gene_id "MSTRG.20043"; transcript_id "ENST00000396446"; exon_number "2"; gene_name "KIAA1217"; ref_gene_id "ENSG00000120549";
chr10	StringTie	exon	24495147	24495196	1000	+	.	gene_id "MSTRG.20043"; transcript_id "ENST00000396446"; exon_number "3"; gene_name "KIAA1217"; ref_gene_id "ENSG00000120549";
chr10	StringTie	exon	24501379	24501545	1000	+	.	gene_id "MSTRG.20043"; transcript_id "ENST00000396446"; exon_number "4"; gene_name "KIAA1217"; ref_gene_id "ENSG00000120549";
chr10	StringTie	exon	24513259	24513434	1000	+	.	gene_id "MSTRG.20043"; transcript_id "ENST00000396446"; exon_number "5"; gene_name "KIAA1217"; ref_gene_id "ENSG00000120549";
chr10	StringTie	exon	24520123	24520253	1000	+	.	gene_id "MSTRG.20043"; transcript_id "ENST00000396446"; exon_number "6"; gene_name "KIAA1217"; ref_gene_id "ENSG00000120549";
chr10	StringTie	exon	24521782	24521929	1000	+	.	gene_id "MSTRG.20043"; transcript_id "ENST00000396446"; exon_number "7"; gene_name "KIAA1217"; ref_gene_id "ENSG00000120549";
chr10	StringTie	exon	24524323	24524764	1000	+	.	gene_id "MSTRG.20043"; transcript_id "ENST00000396446"; exon_number "8"; gene_name "KIAA1217"; ref_gene_id "ENSG00000120549";
chr10	StringTie	exon	24527936	24528119	1000	+	.	gene_id "MSTRG.20043"; transcript_id "ENST00000396446"; exon_number "9"; gene_name "KIAA1217"; ref_gene_id "ENSG00000120549";
chr10	StringTie	exon	24531830	24531993	1000	+	.	gene_id "MSTRG.20043"; transcript_id "ENST00000396446"; exon_number "10"; gene_name "KIAA1217"; ref_gene_id "ENSG00000120549";
chr10	StringTie	exon	24533070	24533237	1000	+	.	gene_id "MSTRG.20043"; transcript_id "ENST00000396446"; exon_number "11"; gene_name "KIAA1217"; ref_gene_id "ENSG00000120549";
chr10	StringTie	exon	24544981	24545316	1000	+	.	gene_id "MSTRG.20043"; transcript_id "ENST00000396446"; exon_number "12"; gene_name "KIAA1217"; ref_gene_id "ENSG00000120549";
chr10	StringTie	transcript	24208791	24547848	1000	+	.	gene_id "MSTRG.20043"; transcript_id "ENST00000430453"; gene_name "KIAA1217"; ref_gene_id "ENSG00000120549";
chr10	StringTie	exon	24208791	24209263	1000	+	.	gene_id "MSTRG.20043"; transcript_id "ENST00000430453"; exon_number "1"; gene_name "KIAA1217"; ref_gene_id "ENSG00000120549";
chr10	StringTie	exon	24219626	24219909	1000	+	.	gene_id "MSTRG.20043"; transcript_id "ENST00000430453"; exon_number "2"; gene_name "KIAA1217"; ref_gene_id "ENSG00000120549";
chr10	StringTie	exon	24380869	24381067	1000	+	.	gene_id "MSTRG.20043"; transcript_id "ENST00000430453"; exon_number "3"; gene_name "KIAA1217"; ref_gene_id "ENSG00000120549";
chr10	StringTie	exon	24432995	24433193	1000	+	.	gene_id "MSTRG.20043"; transcript_id "ENST00000430453"; exon_number "4"; gene_name "KIAA1217"; ref_gene_id "ENSG00000120549";
chr10	StringTie	exon	24438386	24438479	1000	+	.	gene_id "MSTRG.20043"; transcript_id "ENST00000430453"; exon_number "5"; gene_name "KIAA1217"; ref_gene_id "ENSG00000120549";
chr10	StringTie	exon	24473228	24474060	1000	+	.	gene_id "MSTRG.20043"; transcript_id "ENST00000430453"; exon_number "6"; gene_name "KIAA1217"; ref_gene_id "ENSG00000120549";
chr10	StringTie	exon	24494500	24494604	1000	+	.	gene_id "MSTRG.20043"; transcript_id "ENST00000430453"; exon_number "7"; gene_name "KIAA1217"; ref_gene_id "ENSG00000120549";
chr10	StringTie	exon	24495147	24495196	1000	+	.	gene_id "MSTRG.20043"; transcript_id "ENST00000430453"; exon_number "8"; gene_name "KIAA1217"; ref_gene_id "ENSG00000120549";
chr10	StringTie	exon	24501379	24501545	1000	+	.	gene_id "MSTRG.20043"; transcript_id "ENST00000430453"; exon_number "9"; gene_name "KIAA1217"; ref_gene_id "ENSG00000120549";
chr10	StringTie	exon	24513259	24513434	1000	+	.	gene_id "MSTRG.20043"; transcript_id "ENST00000430453"; exon_number "10"; gene_name "KIAA1217"; ref_gene_id "ENSG00000120549";
chr10	StringTie	exon	24520123	24520253	1000	+	.	gene_id "MSTRG.20043"; transcript_id "ENST00000430453"; exon_number "11"; gene_name "KIAA1217"; ref_gene_id "ENSG00000120549";
chr10	StringTie	exon	24521782	24521929	1000	+	.	gene_id "MSTRG.20043"; transcript_id "ENST00000430453"; exon_number "12"; gene_name "KIAA1217"; ref_gene_id "ENSG00000120549";
chr10	StringTie	exon	24524323	24524764	1000	+	.	gene_id "MSTRG.20043"; transcript_id "ENST00000430453"; exon_number "13"; gene_name "KIAA1217"; ref_gene_id "ENSG00000120549";
chr10	StringTie	exon	24527936	24528119	1000	+	.	gene_id "MSTRG.20043"; transcript_id "ENST00000430453"; exon_number "14"; gene_name "KIAA1217"; ref_gene_id "ENSG00000120549";
chr10	StringTie	exon	24531830	24531993	1000	+	.	gene_id "MSTRG.20043"; transcript_id "ENST00000430453"; exon_number "15"; gene_name "KIAA1217"; ref_gene_id "ENSG00000120549";
chr10	StringTie	exon	24533070	24533237	1000	+	.	gene_id "MSTRG.20043"; transcript_id "ENST00000430453"; exon_number "16"; gene_name "KIAA1217"; ref_gene_id "ENSG00000120549";
chr10	StringTie	exon	24544981	24545103	1000	+	.	gene_id "MSTRG.20043"; transcript_id "ENST00000430453"; exon_number "17"; gene_name "KIAA1217"; ref_gene_id "ENSG00000120549";
chr10	StringTie	exon	24545827	24547848	1000	+	.	gene_id "MSTRG.20043"; transcript_id "ENST00000430453"; exon_number "18"; gene_name "KIAA1217"; ref_gene_id "ENSG00000120549";
chr10	StringTie	transcript	24239195	24527942	1000	+	.	gene_id "MSTRG.20043"; transcript_id "ENST00000438429"; gene_name "KIAA1217"; ref_gene_id "ENSG00000120549";
chr10	StringTie	exon	24239195	24239337	1000	+	.	gene_id "MSTRG.20043"; transcript_id "ENST00000438429"; exon_number "1"; gene_name "KIAA1217"; ref_gene_id "ENSG00000120549";
chr10	StringTie	exon	24380869	24381067	1000	+	.	gene_id "MSTRG.20043"; transcript_id "ENST00000438429"; exon_number "2"; gene_name "KIAA1217"; ref_gene_id "ENSG00000120549";
chr10	StringTie	exon	24432995	24433193	1000	+	.	gene_id "MSTRG.20043"; transcript_id "ENST00000438429"; exon_number "3"; gene_name "KIAA1217"; ref_gene_id "ENSG00000120549";
chr10	StringTie	exon	24438386	24438479	1000	+	.	gene_id "MSTRG.20043"; transcript_id "ENST00000438429"; exon_number "4"; gene_name "KIAA1217"; ref_gene_id "ENSG00000120549";
chr10	StringTie	exon	24473228	24474060	1000	+	.	gene_id "MSTRG.20043"; transcript_id "ENST00000438429"; exon_number "5"; gene_name "KIAA1217"; ref_gene_id "ENSG00000120549";
chr10	StringTie	exon	24495147	24495196	1000	+	.	gene_id "MSTRG.20043"; transcript_id "ENST00000438429"; exon_number "6"; gene_name "KIAA1217"; ref_gene_id "ENSG00000120549";
chr10	StringTie	exon	24501379	24501545	1000	+	.	gene_id "MSTRG.20043"; transcript_id "ENST00000438429"; exon_number "7"; gene_name "KIAA1217"; ref_gene_id "ENSG00000120549";
chr10	StringTie	exon	24513259	24513434	1000	+	.	gene_id "MSTRG.20043"; transcript_id "ENST00000438429"; exon_number "8"; gene_name "KIAA1217"; ref_gene_id "ENSG00000120549";
chr10	StringTie	exon	24520123	24520253	1000	+	.	gene_id "MSTRG.20043"; transcript_id "ENST00000438429"; exon_number "9"; gene_name "KIAA1217"; ref_gene_id "ENSG00000120549";
chr10	StringTie	exon	24521782	24521929	1000	+	.	gene_id "MSTRG.20043"; transcript_id "ENST00000438429"; exon_number "10"; gene_name "KIAA1217"; ref_gene_id "ENSG00000120549";
chr10	StringTie	exon	24524323	24524764	1000	+	.	gene_id "MSTRG.20043"; transcript_id "ENST00000438429"; exon_number "11"; gene_name "KIAA1217"; ref_gene_id "ENSG00000120549";
chr10	StringTie	exon	24527936	24527942	1000	+	.	gene_id "MSTRG.20043"; transcript_id "ENST00000438429"; exon_number "12"; gene_name "KIAA1217"; ref_gene_id "ENSG00000120549";
chr10	StringTie	transcript	24208791	24547848	1000	+	.	gene_id "MSTRG.20043"; transcript_id "ENST00000458595"; gene_name "KIAA1217"; ref_gene_id "ENSG00000120549";
chr10	StringTie	exon	24208791	24209263	1000	+	.	gene_id "MSTRG.20043"; transcript_id "ENST00000458595"; exon_number "1"; gene_name "KIAA1217"; ref_gene_id "ENSG00000120549";
chr10	StringTie	exon	24219626	24219909	1000	+	.	gene_id "MSTRG.20043"; transcript_id "ENST00000458595"; exon_number "2"; gene_name "KIAA1217"; ref_gene_id "ENSG00000120549";
chr10	StringTie	exon	24380869	24381067	1000	+	.	gene_id "MSTRG.20043"; transcript_id "ENST00000458595"; exon_number "3"; gene_name "KIAA1217"; ref_gene_id "ENSG00000120549";
chr10	StringTie	exon	24432995	24433193	1000	+	.	gene_id "MSTRG.20043"; transcript_id "ENST00000458595"; exon_number "4"; gene_name "KIAA1217"; ref_gene_id "ENSG00000120549";
chr10	StringTie	exon	24438386	24438479	1000	+	.	gene_id "MSTRG.20043"; transcript_id "ENST00000458595"; exon_number "5"; gene_name "KIAA1217"; ref_gene_id "ENSG00000120549";
chr10	StringTie	exon	24473228	24474060	1000	+	.	gene_id "MSTRG.20043"; transcript_id "ENST00000458595"; exon_number "6"; gene_name "KIAA1217"; ref_gene_id "ENSG00000120549";
chr10	StringTie	exon	24495147	24495196	1000	+	.	gene_id "MSTRG.20043"; transcript_id "ENST00000458595"; exon_number "7"; gene_name "KIAA1217"; ref_gene_id "ENSG00000120549";
chr10	StringTie	exon	24501379	24501545	1000	+	.	gene_id "MSTRG.20043"; transcript_id "ENST00000458595"; exon_number "8"; gene_name "KIAA1217"; ref_gene_id "ENSG00000120549";
chr10	StringTie	exon	24513259	24513434	1000	+	.	gene_id "MSTRG.20043"; transcript_id "ENST00000458595"; exon_number "9"; gene_name "KIAA1217"; ref_gene_id "ENSG00000120549";
chr10	StringTie	exon	24520123	24520253	1000	+	.	gene_id "MSTRG.20043"; transcript_id "ENST00000458595"; exon_number "10"; gene_name "KIAA1217"; ref_gene_id "ENSG00000120549";
chr10	StringTie	exon	24521782	24521929	1000	+	.	gene_id "MSTRG.20043"; transcript_id "ENST00000458595"; exon_number "11"; gene_name "KIAA1217"; ref_gene_id "ENSG00000120549";
chr10	StringTie	exon	24524323	24524764	1000	+	.	gene_id "MSTRG.20043"; transcript_id "ENST00000458595"; exon_number "12"; gene_name "KIAA1217"; ref_gene_id "ENSG00000120549";
chr10	StringTie	exon	24527936	24528119	1000	+	.	gene_id "MSTRG.20043"; transcript_id "ENST00000458595"; exon_number "13"; gene_name "KIAA1217"; ref_gene_id "ENSG00000120549";
chr10	StringTie	exon	24531830	24531993	1000	+	.	gene_id "MSTRG.20043"; transcript_id "ENST00000458595"; exon_number "14"; gene_name "KIAA1217"; ref_gene_id "ENSG00000120549";
chr10	StringTie	exon	24533070	24533237	1000	+	.	gene_id "MSTRG.20043"; transcript_id "ENST00000458595"; exon_number "15"; gene_name "KIAA1217"; ref_gene_id "ENSG00000120549";
chr10	StringTie	exon	24536774	24536893	1000	+	.	gene_id "MSTRG.20043"; transcript_id "ENST00000458595"; exon_number "16"; gene_name "KIAA1217"; ref_gene_id "ENSG00000120549";
chr10	StringTie	exon	24544981	24545103	1000	+	.	gene_id "MSTRG.20043"; transcript_id "ENST00000458595"; exon_number "17"; gene_name "KIAA1217"; ref_gene_id "ENSG00000120549";
chr10	StringTie	exon	24545827	24547848	1000	+	.	gene_id "MSTRG.20043"; transcript_id "ENST00000458595"; exon_number "18"; gene_name "KIAA1217"; ref_gene_id "ENSG00000120549";
chr10	StringTie	transcript	24494974	24513347	1000	+	.	gene_id "MSTRG.20043"; transcript_id "ENST00000460373"; gene_name "KIAA1217"; ref_gene_id "ENSG00000120549";
chr10	StringTie	exon	24494974	24495196	1000	+	.	gene_id "MSTRG.20043"; transcript_id "ENST00000460373"; exon_number "1"; gene_name "KIAA1217"; ref_gene_id "ENSG00000120549";
chr10	StringTie	exon	24501379	24501545	1000	+	.	gene_id "MSTRG.20043"; transcript_id "ENST00000460373"; exon_number "2"; gene_name "KIAA1217"; ref_gene_id "ENSG00000120549";
chr10	StringTie	exon	24513259	24513347	1000	+	.	gene_id "MSTRG.20043"; transcript_id "ENST00000460373"; exon_number "3"; gene_name "KIAA1217"; ref_gene_id "ENSG00000120549";
chr10	StringTie	transcript	23694782	23877495	1000	+	.	gene_id "MSTRG.20043"; transcript_id "ENST00000481700"; gene_name "KIAA1217"; ref_gene_id "ENSG00000120549";
chr10	StringTie	exon	23694782	23695234	1000	+	.	gene_id "MSTRG.20043"; transcript_id "ENST00000481700"; exon_number "1"; gene_name "KIAA1217"; ref_gene_id "ENSG00000120549";
chr10	StringTie	exon	23877406	23877495	1000	+	.	gene_id "MSTRG.20043"; transcript_id "ENST00000481700"; exon_number "2"; gene_name "KIAA1217"; ref_gene_id "ENSG00000120549";
chr10	StringTie	transcript	24542420	24543708	1000	+	.	gene_id "MSTRG.20043"; transcript_id "ENST00000492009"; gene_name "KIAA1217"; ref_gene_id "ENSG00000120549";
chr10	StringTie	exon	24542420	24542770	1000	+	.	gene_id "MSTRG.20043"; transcript_id "ENST00000492009"; exon_number "1"; gene_name "KIAA1217"; ref_gene_id "ENSG00000120549";
chr10	StringTie	exon	24542883	24543708	1000	+	.	gene_id "MSTRG.20043"; transcript_id "ENST00000492009"; exon_number "2"; gene_name "KIAA1217"; ref_gene_id "ENSG00000120549";
chr10	StringTie	transcript	24255246	24255333	1000	+	.	gene_id "MSTRG.20043"; transcript_id "ENST00000621023"; gene_name "AC063961.1"; ref_gene_id "ENSG00000277563";
chr10	StringTie	exon	24255246	24255333	1000	+	.	gene_id "MSTRG.20043"; transcript_id "ENST00000621023"; exon_number "1"; gene_name "AC063961.1"; ref_gene_id "ENSG00000277563";
chr10	StringTie	transcript	24533212	24543980	1000	+	.	gene_id "MSTRG.20043"; transcript_id "ENST00000635163"; gene_name "KIAA1217"; ref_gene_id "ENSG00000120549";
chr10	StringTie	exon	24533212	24533237	1000	+	.	gene_id "MSTRG.20043"; transcript_id "ENST00000635163"; exon_number "1"; gene_name "KIAA1217"; ref_gene_id "ENSG00000120549";
chr10	StringTie	exon	24536774	24536893	1000	+	.	gene_id "MSTRG.20043"; transcript_id "ENST00000635163"; exon_number "2"; gene_name "KIAA1217"; ref_gene_id "ENSG00000120549";
chr10	StringTie	exon	24542507	24542542	1000	+	.	gene_id "MSTRG.20043"; transcript_id "ENST00000635163"; exon_number "3"; gene_name "KIAA1217"; ref_gene_id "ENSG00000120549";
chr10	StringTie	exon	24542693	24542770	1000	+	.	gene_id "MSTRG.20043"; transcript_id "ENST00000635163"; exon_number "4"; gene_name "KIAA1217"; ref_gene_id "ENSG00000120549";
chr10	StringTie	exon	24542883	24543980	1000	+	.	gene_id "MSTRG.20043"; transcript_id "ENST00000635163"; exon_number "5"; gene_name "KIAA1217"; ref_gene_id "ENSG00000120549";
chr10	StringTie	transcript	24209167	24381005	1000	+	.	gene_id "MSTRG.20043"; transcript_id "ENST00000635504"; gene_name "KIAA1217"; ref_gene_id "ENSG00000120549";
chr10	StringTie	exon	24209167	24209263	1000	+	.	gene_id "MSTRG.20043"; transcript_id "ENST00000635504"; exon_number "1"; gene_name "KIAA1217"; ref_gene_id "ENSG00000120549";
chr10	StringTie	exon	24219626	24219909	1000	+	.	gene_id "MSTRG.20043"; transcript_id "ENST00000635504"; exon_number "2"; gene_name "KIAA1217"; ref_gene_id "ENSG00000120549";
chr10	StringTie	exon	24367119	24367168	1000	+	.	gene_id "MSTRG.20043"; transcript_id "ENST00000635504"; exon_number "3"; gene_name "KIAA1217"; ref_gene_id "ENSG00000120549";
chr10	StringTie	exon	24380869	24381005	1000	+	.	gene_id "MSTRG.20043"; transcript_id "ENST00000635504"; exon_number "4"; gene_name "KIAA1217"; ref_gene_id "ENSG00000120549";
chr10	StringTie	transcript	24042131	24219909	1000	+	.	gene_id "MSTRG.20043"; transcript_id "ENST00000636305"; gene_name "KIAA1217"; ref_gene_id "ENSG00000120549";
chr10	StringTie	exon	24042131	24042495	1000	+	.	gene_id "MSTRG.20043"; transcript_id "ENST00000636305"; exon_number "1"; gene_name "KIAA1217"; ref_gene_id "ENSG00000120549";
chr10	StringTie	exon	24219626	24219909	1000	+	.	gene_id "MSTRG.20043"; transcript_id "ENST00000636305"; exon_number "2"; gene_name "KIAA1217"; ref_gene_id "ENSG00000120549";
chr10	StringTie	transcript	24006989	24010450	1000	+	.	gene_id "MSTRG.20043"; transcript_id "MSTRG.20043.10";
chr10	StringTie	exon	24006989	24007112	1000	+	.	gene_id "MSTRG.20043"; transcript_id "MSTRG.20043.10"; exon_number "1";
chr10	StringTie	exon	24007225	24007374	1000	+	.	gene_id "MSTRG.20043"; transcript_id "MSTRG.20043.10"; exon_number "2";
chr10	StringTie	exon	24010287	24010450	1000	+	.	gene_id "MSTRG.20043"; transcript_id "MSTRG.20043.10"; exon_number "3";
chr10	StringTie	transcript	24367121	24548002	1000	+	.	gene_id "MSTRG.20043"; transcript_id "MSTRG.20043.100";
chr10	StringTie	exon	24367121	24367168	1000	+	.	gene_id "MSTRG.20043"; transcript_id "MSTRG.20043.100"; exon_number "1";
chr10	StringTie	exon	24368560	24368727	1000	+	.	gene_id "MSTRG.20043"; transcript_id "MSTRG.20043.100"; exon_number "2";
chr10	StringTie	exon	24380869	24381067	1000	+	.	gene_id "MSTRG.20043"; transcript_id "MSTRG.20043.100"; exon_number "3";
chr10	StringTie	exon	24399620	24399654	1000	+	.	gene_id "MSTRG.20043"; transcript_id "MSTRG.20043.100"; exon_number "4";
chr10	StringTie	exon	24432995	24433193	1000	+	.	gene_id "MSTRG.20043"; transcript_id "MSTRG.20043.100"; exon_number "5";
chr10	StringTie	exon	24438386	24438479	1000	+	.	gene_id "MSTRG.20043"; transcript_id "MSTRG.20043.100"; exon_number "6";
chr10	StringTie	exon	24458788	24466790	1000	+	.	gene_id "MSTRG.20043"; transcript_id "MSTRG.20043.100"; exon_number "7";
chr10	StringTie	exon	24473228	24474060	1000	+	.	gene_id "MSTRG.20043"; transcript_id "MSTRG.20043.100"; exon_number "8";
chr10	StringTie	exon	24494500	24494604	1000	+	.	gene_id "MSTRG.20043"; transcript_id "MSTRG.20043.100"; exon_number "9";
chr10	StringTie	exon	24495147	24495196	1000	+	.	gene_id "MSTRG.20043"; transcript_id "MSTRG.20043.100"; exon_number "10";
chr10	StringTie	exon	24501379	24501545	1000	+	.	gene_id "MSTRG.20043"; transcript_id "MSTRG.20043.100"; exon_number "11";
chr10	StringTie	exon	24513259	24513434	1000	+	.	gene_id "MSTRG.20043"; transcript_id "MSTRG.20043.100"; exon_number "12";
chr10	StringTie	exon	24520123	24520253	1000	+	.	gene_id "MSTRG.20043"; transcript_id "MSTRG.20043.100"; exon_number "13";
chr10	StringTie	exon	24521782	24521929	1000	+	.	gene_id "MSTRG.20043"; transcript_id "MSTRG.20043.100"; exon_number "14";
chr10	StringTie	exon	24524323	24524764	1000	+	.	gene_id "MSTRG.20043"; transcript_id "MSTRG.20043.100"; exon_number "15";
chr10	StringTie	exon	24527936	24528119	1000	+	.	gene_id "MSTRG.20043"; transcript_id "MSTRG.20043.100"; exon_number "16";
chr10	StringTie	exon	24531830	24533237	1000	+	.	gene_id "MSTRG.20043"; transcript_id "MSTRG.20043.100"; exon_number "17";
chr10	StringTie	exon	24536774	24544476	1000	+	.	gene_id "MSTRG.20043"; transcript_id "MSTRG.20043.100"; exon_number "18";
chr10	StringTie	exon	24544981	24548002	1000	+	.	gene_id "MSTRG.20043"; transcript_id "MSTRG.20043.100"; exon_number "19";
chr10	StringTie	transcript	24367121	24382417	1000	+	.	gene_id "MSTRG.20043"; transcript_id "MSTRG.20043.101";
chr10	StringTie	exon	24367121	24367199	1000	+	.	gene_id "MSTRG.20043"; transcript_id "MSTRG.20043.101"; exon_number "1";
chr10	StringTie	exon	24380869	24381067	1000	+	.	gene_id "MSTRG.20043"; transcript_id "MSTRG.20043.101"; exon_number "2";
chr10	StringTie	exon	24382203	24382417	1000	+	.	gene_id "MSTRG.20043"; transcript_id "MSTRG.20043.101"; exon_number "3";
chr10	StringTie	transcript	24367132	24390452	1000	+	.	gene_id "MSTRG.20043"; transcript_id "MSTRG.20043.102";
chr10	StringTie	exon	24367132	24367168	1000	+	.	gene_id "MSTRG.20043"; transcript_id "MSTRG.20043.102"; exon_number "1";
chr10	StringTie	exon	24368560	24368861	1000	+	.	gene_id "MSTRG.20043"; transcript_id "MSTRG.20043.102"; exon_number "2";
chr10	StringTie	exon	24380869	24381067	1000	+	.	gene_id "MSTRG.20043"; transcript_id "MSTRG.20043.102"; exon_number "3";
chr10	StringTie	exon	24389843	24390452	1000	+	.	gene_id "MSTRG.20043"; transcript_id "MSTRG.20043.102"; exon_number "4";
chr10	StringTie	transcript	24368367	24390051	1000	+	.	gene_id "MSTRG.20043"; transcript_id "MSTRG.20043.103";
chr10	StringTie	exon	24368367	24368861	1000	+	.	gene_id "MSTRG.20043"; transcript_id "MSTRG.20043.103"; exon_number "1";
chr10	StringTie	exon	24380869	24381067	1000	+	.	gene_id "MSTRG.20043"; transcript_id "MSTRG.20043.103"; exon_number "2";
chr10	StringTie	exon	24386766	24386928	1000	+	.	gene_id "MSTRG.20043"; transcript_id "MSTRG.20043.103"; exon_number "3";
chr10	StringTie	exon	24389843	24390051	1000	+	.	gene_id "MSTRG.20043"; transcript_id "MSTRG.20043.103"; exon_number "4";
chr10	StringTie	transcript	24368543	24381794	1000	+	.	gene_id "MSTRG.20043"; transcript_id "MSTRG.20043.104";
chr10	StringTie	exon	24368543	24368727	1000	+	.	gene_id "MSTRG.20043"; transcript_id "MSTRG.20043.104"; exon_number "1";
chr10	StringTie	exon	24380869	24381067	1000	+	.	gene_id "MSTRG.20043"; transcript_id "MSTRG.20043.104"; exon_number "2";
chr10	StringTie	exon	24381758	24381794	1000	+	.	gene_id "MSTRG.20043"; transcript_id "MSTRG.20043.104"; exon_number "3";
chr10	StringTie	transcript	24368579	24390160	1000	+	.	gene_id "MSTRG.20043"; transcript_id "MSTRG.20043.105";
chr10	StringTie	exon	24368579	24368727	1000	+	.	gene_id "MSTRG.20043"; transcript_id "MSTRG.20043.105"; exon_number "1";
chr10	StringTie	exon	24380869	24381067	1000	+	.	gene_id "MSTRG.20043"; transcript_id "MSTRG.20043.105"; exon_number "2";
chr10	StringTie	exon	24389843	24390160	1000	+	.	gene_id "MSTRG.20043"; transcript_id "MSTRG.20043.105"; exon_number "3";
chr10	StringTie	transcript	24368585	24406414	1000	+	.	gene_id "MSTRG.20043"; transcript_id "MSTRG.20043.106";
chr10	StringTie	exon	24368585	24369055	1000	+	.	gene_id "MSTRG.20043"; transcript_id "MSTRG.20043.106"; exon_number "1";
chr10	StringTie	exon	24380869	24381067	1000	+	.	gene_id "MSTRG.20043"; transcript_id "MSTRG.20043.106"; exon_number "2";
chr10	StringTie	exon	24406096	24406414	1000	+	.	gene_id "MSTRG.20043"; transcript_id "MSTRG.20043.106"; exon_number "3";
chr10	StringTie	transcript	24368618	24387181	1000	+	.	gene_id "MSTRG.20043"; transcript_id "MSTRG.20043.107";
chr10	StringTie	exon	24368618	24368727	1000	+	.	gene_id "MSTRG.20043"; transcript_id "MSTRG.20043.107"; exon_number "1";
chr10	StringTie	exon	24380869	24381067	1000	+	.	gene_id "MSTRG.20043"; transcript_id "MSTRG.20043.107"; exon_number "2";
chr10	StringTie	exon	24386766	24387181	1000	+	.	gene_id "MSTRG.20043"; transcript_id "MSTRG.20043.107"; exon_number "3";
chr10	StringTie	transcript	24368697	24401960	1000	+	.	gene_id "MSTRG.20043"; transcript_id "MSTRG.20043.108";
chr10	StringTie	exon	24368697	24368727	1000	+	.	gene_id "MSTRG.20043"; transcript_id "MSTRG.20043.108"; exon_number "1";
chr10	StringTie	exon	24380869	24381067	1000	+	.	gene_id "MSTRG.20043"; transcript_id "MSTRG.20043.108"; exon_number "2";
chr10	StringTie	exon	24401795	24401960	1000	+	.	gene_id "MSTRG.20043"; transcript_id "MSTRG.20043.108"; exon_number "3";
chr10	StringTie	transcript	24368698	24385776	1000	+	.	gene_id "MSTRG.20043"; transcript_id "MSTRG.20043.109";
chr10	StringTie	exon	24368698	24368727	1000	+	.	gene_id "MSTRG.20043"; transcript_id "MSTRG.20043.109"; exon_number "1";
chr10	StringTie	exon	24380869	24381067	1000	+	.	gene_id "MSTRG.20043"; transcript_id "MSTRG.20043.109"; exon_number "2";
chr10	StringTie	exon	24385755	24385776	1000	+	.	gene_id "MSTRG.20043"; transcript_id "MSTRG.20043.109"; exon_number "3";
chr10	StringTie	transcript	24041509	24069980	1000	+	.	gene_id "MSTRG.20043"; transcript_id "MSTRG.20043.11";
chr10	StringTie	exon	24041509	24041708	1000	+	.	gene_id "MSTRG.20043"; transcript_id "MSTRG.20043.11"; exon_number "1";
chr10	StringTie	exon	24042069	24042495	1000	+	.	gene_id "MSTRG.20043"; transcript_id "MSTRG.20043.11"; exon_number "2";
chr10	StringTie	exon	24069057	24069214	1000	+	.	gene_id "MSTRG.20043"; transcript_id "MSTRG.20043.11"; exon_number "3";
chr10	StringTie	exon	24069861	24069980	1000	+	.	gene_id "MSTRG.20043"; transcript_id "MSTRG.20043.11"; exon_number "4";
chr10	StringTie	transcript	24368753	24394229	1000	+	.	gene_id "MSTRG.20043"; transcript_id "MSTRG.20043.110";
chr10	StringTie	exon	24368753	24368861	1000	+	.	gene_id "MSTRG.20043"; transcript_id "MSTRG.20043.110"; exon_number "1";
chr10	StringTie	exon	24380869	24381067	1000	+	.	gene_id "MSTRG.20043"; transcript_id "MSTRG.20043.110"; exon_number "2";
chr10	StringTie	exon	24394052	24394229	1000	+	.	gene_id "MSTRG.20043"; transcript_id "MSTRG.20043.110"; exon_number "3";
chr10	StringTie	transcript	24368774	24386213	1000	+	.	gene_id "MSTRG.20043"; transcript_id "MSTRG.20043.111";
chr10	StringTie	exon	24368774	24368861	1000	+	.	gene_id "MSTRG.20043"; transcript_id "MSTRG.20043.111"; exon_number "1";
chr10	StringTie	exon	24380869	24381067	1000	+	.	gene_id "MSTRG.20043"; transcript_id "MSTRG.20043.111"; exon_number "2";
chr10	StringTie	exon	24385755	24386213	1000	+	.	gene_id "MSTRG.20043"; transcript_id "MSTRG.20043.111"; exon_number "3";
chr10	StringTie	transcript	24368831	24401815	1000	+	.	gene_id "MSTRG.20043"; transcript_id "MSTRG.20043.112";
chr10	StringTie	exon	24368831	24368861	1000	+	.	gene_id "MSTRG.20043"; transcript_id "MSTRG.20043.112"; exon_number "1";
chr10	StringTie	exon	24380869	24381067	1000	+	.	gene_id "MSTRG.20043"; transcript_id "MSTRG.20043.112"; exon_number "2";
chr10	StringTie	exon	24401795	24401815	1000	+	.	gene_id "MSTRG.20043"; transcript_id "MSTRG.20043.112"; exon_number "3";
chr10	StringTie	transcript	24368903	24385432	1000	+	.	gene_id "MSTRG.20043"; transcript_id "MSTRG.20043.113";
chr10	StringTie	exon	24368903	24369055	1000	+	.	gene_id "MSTRG.20043"; transcript_id "MSTRG.20043.113"; exon_number "1";
chr10	StringTie	exon	24380869	24381067	1000	+	.	gene_id "MSTRG.20043"; transcript_id "MSTRG.20043.113"; exon_number "2";
chr10	StringTie	exon	24384309	24385432	1000	+	.	gene_id "MSTRG.20043"; transcript_id "MSTRG.20043.113"; exon_number "3";
chr10	StringTie	transcript	24369027	24389982	1000	+	.	gene_id "MSTRG.20043"; transcript_id "MSTRG.20043.114";
chr10	StringTie	exon	24369027	24369055	1000	+	.	gene_id "MSTRG.20043"; transcript_id "MSTRG.20043.114"; exon_number "1";
chr10	StringTie	exon	24380869	24381067	1000	+	.	gene_id "MSTRG.20043"; transcript_id "MSTRG.20043.114"; exon_number "2";
chr10	StringTie	exon	24389843	24389982	1000	+	.	gene_id "MSTRG.20043"; transcript_id "MSTRG.20043.114"; exon_number "3";
chr10	StringTie	transcript	24369027	24399731	1000	+	.	gene_id "MSTRG.20043"; transcript_id "MSTRG.20043.115";
chr10	StringTie	exon	24369027	24369055	1000	+	.	gene_id "MSTRG.20043"; transcript_id "MSTRG.20043.115"; exon_number "1";
chr10	StringTie	exon	24380869	24381067	1000	+	.	gene_id "MSTRG.20043"; transcript_id "MSTRG.20043.115"; exon_number "2";
chr10	StringTie	exon	24399620	24399731	1000	+	.	gene_id "MSTRG.20043"; transcript_id "MSTRG.20043.115"; exon_number "3";
chr10	StringTie	transcript	24369030	24394316	1000	+	.	gene_id "MSTRG.20043"; transcript_id "MSTRG.20043.116";
chr10	StringTie	exon	24369030	24369055	1000	+	.	gene_id "MSTRG.20043"; transcript_id "MSTRG.20043.116"; exon_number "1";
chr10	StringTie	exon	24380869	24381067	1000	+	.	gene_id "MSTRG.20043"; transcript_id "MSTRG.20043.116"; exon_number "2";
chr10	StringTie	exon	24394052	24394316	1000	+	.	gene_id "MSTRG.20043"; transcript_id "MSTRG.20043.116"; exon_number "3";
chr10	StringTie	transcript	24372508	24407461	1000	+	.	gene_id "MSTRG.20043"; transcript_id "MSTRG.20043.117";
chr10	StringTie	exon	24372508	24373371	1000	+	.	gene_id "MSTRG.20043"; transcript_id "MSTRG.20043.117"; exon_number "1";
chr10	StringTie	exon	24380869	24381067	1000	+	.	gene_id "MSTRG.20043"; transcript_id "MSTRG.20043.117"; exon_number "2";
chr10	StringTie	exon	24406096	24407461	1000	+	.	gene_id "MSTRG.20043"; transcript_id "MSTRG.20043.117"; exon_number "3";
chr10	StringTie	transcript	24372901	24390086	1000	+	.	gene_id "MSTRG.20043"; transcript_id "MSTRG.20043.118";
chr10	StringTie	exon	24372901	24373371	1000	+	.	gene_id "MSTRG.20043"; transcript_id "MSTRG.20043.118"; exon_number "1";
chr10	StringTie	exon	24380869	24381067	1000	+	.	gene_id "MSTRG.20043"; transcript_id "MSTRG.20043.118"; exon_number "2";
chr10	StringTie	exon	24389843	24390086	1000	+	.	gene_id "MSTRG.20043"; transcript_id "MSTRG.20043.118"; exon_number "3";
chr10	StringTie	transcript	24373234	24386727	1000	+	.	gene_id "MSTRG.20043"; transcript_id "MSTRG.20043.119";
chr10	StringTie	exon	24373234	24373371	1000	+	.	gene_id "MSTRG.20043"; transcript_id "MSTRG.20043.119"; exon_number "1";
chr10	StringTie	exon	24380869	24381067	1000	+	.	gene_id "MSTRG.20043"; transcript_id "MSTRG.20043.119"; exon_number "2";
chr10	StringTie	exon	24385755	24386727	1000	+	.	gene_id "MSTRG.20043"; transcript_id "MSTRG.20043.119"; exon_number "3";
chr10	StringTie	transcript	24041545	24042499	1000	+	.	gene_id "MSTRG.20043"; transcript_id "MSTRG.20043.12";
chr10	StringTie	exon	24041545	24041806	1000	+	.	gene_id "MSTRG.20043"; transcript_id "MSTRG.20043.12"; exon_number "1";
chr10	StringTie	exon	24042069	24042224	1000	+	.	gene_id "MSTRG.20043"; transcript_id "MSTRG.20043.12"; exon_number "2";
chr10	StringTie	exon	24042311	24042499	1000	+	.	gene_id "MSTRG.20043"; transcript_id "MSTRG.20043.12"; exon_number "3";
chr10	StringTie	transcript	24373244	24394144	1000	+	.	gene_id "MSTRG.20043"; transcript_id "MSTRG.20043.120";
chr10	StringTie	exon	24373244	24373371	1000	+	.	gene_id "MSTRG.20043"; transcript_id "MSTRG.20043.120"; exon_number "1";
chr10	StringTie	exon	24380869	24381067	1000	+	.	gene_id "MSTRG.20043"; transcript_id "MSTRG.20043.120"; exon_number "2";
chr10	StringTie	exon	24394052	24394144	1000	+	.	gene_id "MSTRG.20043"; transcript_id "MSTRG.20043.120"; exon_number "3";
chr10	StringTie	transcript	24373259	24386815	1000	+	.	gene_id "MSTRG.20043"; transcript_id "MSTRG.20043.121";
chr10	StringTie	exon	24373259	24373371	1000	+	.	gene_id "MSTRG.20043"; transcript_id "MSTRG.20043.121"; exon_number "1";
chr10	StringTie	exon	24380869	24381067	1000	+	.	gene_id "MSTRG.20043"; transcript_id "MSTRG.20043.121"; exon_number "2";
chr10	StringTie	exon	24386766	24386815	1000	+	.	gene_id "MSTRG.20043"; transcript_id "MSTRG.20043.121"; exon_number "3";
chr10	StringTie	transcript	24373268	24401347	1000	+	.	gene_id "MSTRG.20043"; transcript_id "MSTRG.20043.122";
chr10	StringTie	exon	24373268	24373371	1000	+	.	gene_id "MSTRG.20043"; transcript_id "MSTRG.20043.122"; exon_number "1";
chr10	StringTie	exon	24380869	24381067	1000	+	.	gene_id "MSTRG.20043"; transcript_id "MSTRG.20043.122"; exon_number "2";
chr10	StringTie	exon	24399620	24401347	1000	+	.	gene_id "MSTRG.20043"; transcript_id "MSTRG.20043.122"; exon_number "3";
chr10	StringTie	transcript	24373282	24387013	1000	+	.	gene_id "MSTRG.20043"; transcript_id "MSTRG.20043.123";
chr10	StringTie	exon	24373282	24373371	1000	+	.	gene_id "MSTRG.20043"; transcript_id "MSTRG.20043.123"; exon_number "1";
chr10	StringTie	exon	24380869	24381067	1000	+	.	gene_id "MSTRG.20043"; transcript_id "MSTRG.20043.123"; exon_number "2";
chr10	StringTie	exon	24384309	24384423	1000	+	.	gene_id "MSTRG.20043"; transcript_id "MSTRG.20043.123"; exon_number "3";
chr10	StringTie	exon	24386766	24387013	1000	+	.	gene_id "MSTRG.20043"; transcript_id "MSTRG.20043.123"; exon_number "4";
chr10	StringTie	transcript	24379668	24382839	1000	+	.	gene_id "MSTRG.20043"; transcript_id "MSTRG.20043.124";
chr10	StringTie	exon	24379668	24380089	1000	+	.	gene_id "MSTRG.20043"; transcript_id "MSTRG.20043.124"; exon_number "1";
chr10	StringTie	exon	24380869	24381067	1000	+	.	gene_id "MSTRG.20043"; transcript_id "MSTRG.20043.124"; exon_number "2";
chr10	StringTie	exon	24382203	24382839	1000	+	.	gene_id "MSTRG.20043"; transcript_id "MSTRG.20043.124"; exon_number "3";
chr10	StringTie	transcript	24379932	24387342	1000	+	.	gene_id "MSTRG.20043"; transcript_id "MSTRG.20043.125";
chr10	StringTie	exon	24379932	24380089	1000	+	.	gene_id "MSTRG.20043"; transcript_id "MSTRG.20043.125"; exon_number "1";
chr10	StringTie	exon	24380869	24381067	1000	+	.	gene_id "MSTRG.20043"; transcript_id "MSTRG.20043.125"; exon_number "2";
chr10	StringTie	exon	24386766	24387342	1000	+	.	gene_id "MSTRG.20043"; transcript_id "MSTRG.20043.125"; exon_number "3";
chr10	StringTie	transcript	24379956	24405231	1000	+	.	gene_id "MSTRG.20043"; transcript_id "MSTRG.20043.126";
chr10	StringTie	exon	24379956	24380089	1000	+	.	gene_id "MSTRG.20043"; transcript_id "MSTRG.20043.126"; exon_number "1";
chr10	StringTie	exon	24380869	24381067	1000	+	.	gene_id "MSTRG.20043"; transcript_id "MSTRG.20043.126"; exon_number "2";
chr10	StringTie	exon	24399620	24405231	1000	+	.	gene_id "MSTRG.20043"; transcript_id "MSTRG.20043.126"; exon_number "3";
chr10	StringTie	transcript	24380027	24389994	1000	+	.	gene_id "MSTRG.20043"; transcript_id "MSTRG.20043.127";
chr10	StringTie	exon	24380027	24380089	1000	+	.	gene_id "MSTRG.20043"; transcript_id "MSTRG.20043.127"; exon_number "1";
chr10	StringTie	exon	24380869	24381067	1000	+	.	gene_id "MSTRG.20043"; transcript_id "MSTRG.20043.127"; exon_number "2";
chr10	StringTie	exon	24389843	24389994	1000	+	.	gene_id "MSTRG.20043"; transcript_id "MSTRG.20043.127"; exon_number "3";
chr10	StringTie	transcript	24380062	24406660	1000	+	.	gene_id "MSTRG.20043"; transcript_id "MSTRG.20043.128";
chr10	StringTie	exon	24380062	24380089	1000	+	.	gene_id "MSTRG.20043"; transcript_id "MSTRG.20043.128"; exon_number "1";
chr10	StringTie	exon	24380869	24381067	1000	+	.	gene_id "MSTRG.20043"; transcript_id "MSTRG.20043.128"; exon_number "2";
chr10	StringTie	exon	24406096	24406660	1000	+	.	gene_id "MSTRG.20043"; transcript_id "MSTRG.20043.128"; exon_number "3";
chr10	StringTie	transcript	24380072	24394482	1000	+	.	gene_id "MSTRG.20043"; transcript_id "MSTRG.20043.129";
chr10	StringTie	exon	24380072	24380089	1000	+	.	gene_id "MSTRG.20043"; transcript_id "MSTRG.20043.129"; exon_number "1";
chr10	StringTie	exon	24380869	24381067	1000	+	.	gene_id "MSTRG.20043"; transcript_id "MSTRG.20043.129"; exon_number "2";
chr10	StringTie	exon	24394052	24394482	1000	+	.	gene_id "MSTRG.20043"; transcript_id "MSTRG.20043.129"; exon_number "3";
chr10	StringTie	transcript	24041585	24042579	1000	+	.	gene_id "MSTRG.20043"; transcript_id "MSTRG.20043.13";
chr10	StringTie	exon	24041585	24042224	1000	+	.	gene_id "MSTRG.20043"; transcript_id "MSTRG.20043.13"; exon_number "1";
chr10	StringTie	exon	24042311	24042579	1000	+	.	gene_id "MSTRG.20043"; transcript_id "MSTRG.20043.13"; exon_number "2";
chr10	StringTie	transcript	24380619	24384444	1000	+	.	gene_id "MSTRG.20043"; transcript_id "MSTRG.20043.130";
chr10	StringTie	exon	24380619	24380687	1000	+	.	gene_id "MSTRG.20043"; transcript_id "MSTRG.20043.130"; exon_number "1";
chr10	StringTie	exon	24380869	24381067	1000	+	.	gene_id "MSTRG.20043"; transcript_id "MSTRG.20043.130"; exon_number "2";
chr10	StringTie	exon	24384309	24384444	1000	+	.	gene_id "MSTRG.20043"; transcript_id "MSTRG.20043.130"; exon_number "3";
chr10	StringTie	transcript	24380670	24384339	1000	+	.	gene_id "MSTRG.20043"; transcript_id "MSTRG.20043.131";
chr10	StringTie	exon	24380670	24380687	1000	+	.	gene_id "MSTRG.20043"; transcript_id "MSTRG.20043.131"; exon_number "1";
chr10	StringTie	exon	24380869	24381067	1000	+	.	gene_id "MSTRG.20043"; transcript_id "MSTRG.20043.131"; exon_number "2";
chr10	StringTie	exon	24382203	24382352	1000	+	.	gene_id "MSTRG.20043"; transcript_id "MSTRG.20043.131"; exon_number "3";
chr10	StringTie	exon	24384309	24384339	1000	+	.	gene_id "MSTRG.20043"; transcript_id "MSTRG.20043.131"; exon_number "4";
chr10	StringTie	transcript	24414364	24452913	1000	+	.	gene_id "MSTRG.20043"; transcript_id "MSTRG.20043.132";
chr10	StringTie	exon	24414364	24414388	1000	+	.	gene_id "MSTRG.20043"; transcript_id "MSTRG.20043.132"; exon_number "1";
chr10	StringTie	exon	24432995	24433193	1000	+	.	gene_id "MSTRG.20043"; transcript_id "MSTRG.20043.132"; exon_number "2";
chr10	StringTie	exon	24438386	24438479	1000	+	.	gene_id "MSTRG.20043"; transcript_id "MSTRG.20043.132"; exon_number "3";
chr10	StringTie	exon	24452165	24452913	1000	+	.	gene_id "MSTRG.20043"; transcript_id "MSTRG.20043.132"; exon_number "4";
chr10	StringTie	transcript	24419235	24456640	1000	+	.	gene_id "MSTRG.20043"; transcript_id "MSTRG.20043.133";
chr10	StringTie	exon	24419235	24421305	1000	+	.	gene_id "MSTRG.20043"; transcript_id "MSTRG.20043.133"; exon_number "1";
chr10	StringTie	exon	24432995	24433193	1000	+	.	gene_id "MSTRG.20043"; transcript_id "MSTRG.20043.133"; exon_number "2";
chr10	StringTie	exon	24438386	24438479	1000	+	.	gene_id "MSTRG.20043"; transcript_id "MSTRG.20043.133"; exon_number "3";
chr10	StringTie	exon	24452165	24456640	1000	+	.	gene_id "MSTRG.20043"; transcript_id "MSTRG.20043.133"; exon_number "4";
chr10	StringTie	transcript	24420956	24440671	1000	+	.	gene_id "MSTRG.20043"; transcript_id "MSTRG.20043.134";
chr10	StringTie	exon	24420956	24421305	1000	+	.	gene_id "MSTRG.20043"; transcript_id "MSTRG.20043.134"; exon_number "1";
chr10	StringTie	exon	24432995	24433193	1000	+	.	gene_id "MSTRG.20043"; transcript_id "MSTRG.20043.134"; exon_number "2";
chr10	StringTie	exon	24438386	24438479	1000	+	.	gene_id "MSTRG.20043"; transcript_id "MSTRG.20043.134"; exon_number "3";
chr10	StringTie	exon	24440386	24440671	1000	+	.	gene_id "MSTRG.20043"; transcript_id "MSTRG.20043.134"; exon_number "4";
chr10	StringTie	transcript	24426657	24549887	1000	+	.	gene_id "MSTRG.20043"; transcript_id "MSTRG.20043.135";
chr10	StringTie	exon	24426657	24426676	1000	+	.	gene_id "MSTRG.20043"; transcript_id "MSTRG.20043.135"; exon_number "1";
chr10	StringTie	exon	24432995	24433193	1000	+	.	gene_id "MSTRG.20043"; transcript_id "MSTRG.20043.135"; exon_number "2";
chr10	StringTie	exon	24438386	24438479	1000	+	.	gene_id "MSTRG.20043"; transcript_id "MSTRG.20043.135"; exon_number "3";
chr10	StringTie	exon	24440386	24449764	1000	+	.	gene_id "MSTRG.20043"; transcript_id "MSTRG.20043.135"; exon_number "4";
chr10	StringTie	exon	24473228	24474060	1000	+	.	gene_id "MSTRG.20043"; transcript_id "MSTRG.20043.135"; exon_number "5";
chr10	StringTie	exon	24494500	24494604	1000	+	.	gene_id "MSTRG.20043"; transcript_id "MSTRG.20043.135"; exon_number "6";
chr10	StringTie	exon	24495147	24495196	1000	+	.	gene_id "MSTRG.20043"; transcript_id "MSTRG.20043.135"; exon_number "7";
chr10	StringTie	exon	24501379	24501545	1000	+	.	gene_id "MSTRG.20043"; transcript_id "MSTRG.20043.135"; exon_number "8";
chr10	StringTie	exon	24513259	24513434	1000	+	.	gene_id "MSTRG.20043"; transcript_id "MSTRG.20043.135"; exon_number "9";
chr10	StringTie	exon	24520123	24520253	1000	+	.	gene_id "MSTRG.20043"; transcript_id "MSTRG.20043.135"; exon_number "10";
chr10	StringTie	exon	24521782	24521929	1000	+	.	gene_id "MSTRG.20043"; transcript_id "MSTRG.20043.135"; exon_number "11";
chr10	StringTie	exon	24524323	24524764	1000	+	.	gene_id "MSTRG.20043"; transcript_id "MSTRG.20043.135"; exon_number "12";
chr10	StringTie	exon	24527936	24528119	1000	+	.	gene_id "MSTRG.20043"; transcript_id "MSTRG.20043.135"; exon_number "13";
chr10	StringTie	exon	24531830	24531993	1000	+	.	gene_id "MSTRG.20043"; transcript_id "MSTRG.20043.135"; exon_number "14";
chr10	StringTie	exon	24533070	24533237	1000	+	.	gene_id "MSTRG.20043"; transcript_id "MSTRG.20043.135"; exon_number "15";
chr10	StringTie	exon	24536774	24536893	1000	+	.	gene_id "MSTRG.20043"; transcript_id "MSTRG.20043.135"; exon_number "16";
chr10	StringTie	exon	24542693	24542770	1000	+	.	gene_id "MSTRG.20043"; transcript_id "MSTRG.20043.135"; exon_number "17";
chr10	StringTie	exon	24542883	24544481	1000	+	.	gene_id "MSTRG.20043"; transcript_id "MSTRG.20043.135"; exon_number "18";
chr10	StringTie	exon	24544981	24545103	1000	+	.	gene_id "MSTRG.20043"; transcript_id "MSTRG.20043.135"; exon_number "19";
chr10	StringTie	exon	24545827	24549887	1000	+	.	gene_id "MSTRG.20043"; transcript_id "MSTRG.20043.135"; exon_number "20";
chr10	StringTie	transcript	24427024	24440480	1000	+	.	gene_id "MSTRG.20043"; transcript_id "MSTRG.20043.136";
chr10	StringTie	exon	24427024	24427046	1000	+	.	gene_id "MSTRG.20043"; transcript_id "MSTRG.20043.136"; exon_number "1";
chr10	StringTie	exon	24432995	24433193	1000	+	.	gene_id "MSTRG.20043"; transcript_id "MSTRG.20043.136"; exon_number "2";
chr10	StringTie	exon	24438386	24438479	1000	+	.	gene_id "MSTRG.20043"; transcript_id "MSTRG.20043.136"; exon_number "3";
chr10	StringTie	exon	24440386	24440480	1000	+	.	gene_id "MSTRG.20043"; transcript_id "MSTRG.20043.136"; exon_number "4";
chr10	StringTie	transcript	24427983	24548983	1000	+	.	gene_id "MSTRG.20043"; transcript_id "MSTRG.20043.137";
chr10	StringTie	exon	24427983	24428030	1000	+	.	gene_id "MSTRG.20043"; transcript_id "MSTRG.20043.137"; exon_number "1";
chr10	StringTie	exon	24432995	24433193	1000	+	.	gene_id "MSTRG.20043"; transcript_id "MSTRG.20043.137"; exon_number "2";
chr10	StringTie	exon	24438386	24438479	1000	+	.	gene_id "MSTRG.20043"; transcript_id "MSTRG.20043.137"; exon_number "3";
chr10	StringTie	exon	24449643	24449764	1000	+	.	gene_id "MSTRG.20043"; transcript_id "MSTRG.20043.137"; exon_number "4";
chr10	StringTie	exon	24473228	24474060	1000	+	.	gene_id "MSTRG.20043"; transcript_id "MSTRG.20043.137"; exon_number "5";
chr10	StringTie	exon	24495147	24495196	1000	+	.	gene_id "MSTRG.20043"; transcript_id "MSTRG.20043.137"; exon_number "6";
chr10	StringTie	exon	24501379	24501545	1000	+	.	gene_id "MSTRG.20043"; transcript_id "MSTRG.20043.137"; exon_number "7";
chr10	StringTie	exon	24513259	24513434	1000	+	.	gene_id "MSTRG.20043"; transcript_id "MSTRG.20043.137"; exon_number "8";
chr10	StringTie	exon	24520123	24520253	1000	+	.	gene_id "MSTRG.20043"; transcript_id "MSTRG.20043.137"; exon_number "9";
chr10	StringTie	exon	24521782	24521929	1000	+	.	gene_id "MSTRG.20043"; transcript_id "MSTRG.20043.137"; exon_number "10";
chr10	StringTie	exon	24524323	24524764	1000	+	.	gene_id "MSTRG.20043"; transcript_id "MSTRG.20043.137"; exon_number "11";
chr10	StringTie	exon	24527936	24528119	1000	+	.	gene_id "MSTRG.20043"; transcript_id "MSTRG.20043.137"; exon_number "12";
chr10	StringTie	exon	24531830	24531993	1000	+	.	gene_id "MSTRG.20043"; transcript_id "MSTRG.20043.137"; exon_number "13";
chr10	StringTie	exon	24533070	24533237	1000	+	.	gene_id "MSTRG.20043"; transcript_id "MSTRG.20043.137"; exon_number "14";
chr10	StringTie	exon	24536774	24536893	1000	+	.	gene_id "MSTRG.20043"; transcript_id "MSTRG.20043.137"; exon_number "15";
chr10	StringTie	exon	24542693	24542770	1000	+	.	gene_id "MSTRG.20043"; transcript_id "MSTRG.20043.137"; exon_number "16";
chr10	StringTie	exon	24542883	24544481	1000	+	.	gene_id "MSTRG.20043"; transcript_id "MSTRG.20043.137"; exon_number "17";
chr10	StringTie	exon	24544981	24545103	1000	+	.	gene_id "MSTRG.20043"; transcript_id "MSTRG.20043.137"; exon_number "18";
chr10	StringTie	exon	24545827	24548983	1000	+	.	gene_id "MSTRG.20043"; transcript_id "MSTRG.20043.137"; exon_number "19";
chr10	StringTie	transcript	24428009	24452535	1000	+	.	gene_id "MSTRG.20043"; transcript_id "MSTRG.20043.138";
chr10	StringTie	exon	24428009	24428030	1000	+	.	gene_id "MSTRG.20043"; transcript_id "MSTRG.20043.138"; exon_number "1";
chr10	StringTie	exon	24432995	24433193	1000	+	.	gene_id "MSTRG.20043"; transcript_id "MSTRG.20043.138"; exon_number "2";
chr10	StringTie	exon	24438386	24438479	1000	+	.	gene_id "MSTRG.20043"; transcript_id "MSTRG.20043.138"; exon_number "3";
chr10	StringTie	exon	24452165	24452535	1000	+	.	gene_id "MSTRG.20043"; transcript_id "MSTRG.20043.138"; exon_number "4";
chr10	StringTie	transcript	24430232	24441744	1000	+	.	gene_id "MSTRG.20043"; transcript_id "MSTRG.20043.139";
chr10	StringTie	exon	24430232	24431796	1000	+	.	gene_id "MSTRG.20043"; transcript_id "MSTRG.20043.139"; exon_number "1";
chr10	StringTie	exon	24432995	24433193	1000	+	.	gene_id "MSTRG.20043"; transcript_id "MSTRG.20043.139"; exon_number "2";
chr10	StringTie	exon	24438386	24438479	1000	+	.	gene_id "MSTRG.20043"; transcript_id "MSTRG.20043.139"; exon_number "3";
chr10	StringTie	exon	24440386	24441744	1000	+	.	gene_id "MSTRG.20043"; transcript_id "MSTRG.20043.139"; exon_number "4";
chr10	StringTie	transcript	24041636	24547843	1000	+	.	gene_id "MSTRG.20043"; transcript_id "MSTRG.20043.14";
chr10	StringTie	exon	24041636	24041708	1000	+	.	gene_id "MSTRG.20043"; transcript_id "MSTRG.20043.14"; exon_number "1";
chr10	StringTie	exon	24042069	24042495	1000	+	.	gene_id "MSTRG.20043"; transcript_id "MSTRG.20043.14"; exon_number "2";
chr10	StringTie	exon	24219626	24219909	1000	+	.	gene_id "MSTRG.20043"; transcript_id "MSTRG.20043.14"; exon_number "3";
chr10	StringTie	exon	24380869	24381067	1000	+	.	gene_id "MSTRG.20043"; transcript_id "MSTRG.20043.14"; exon_number "4";
chr10	StringTie	exon	24432995	24433193	1000	+	.	gene_id "MSTRG.20043"; transcript_id "MSTRG.20043.14"; exon_number "5";
chr10	StringTie	exon	24438386	24438479	1000	+	.	gene_id "MSTRG.20043"; transcript_id "MSTRG.20043.14"; exon_number "6";
chr10	StringTie	exon	24473228	24474060	1000	+	.	gene_id "MSTRG.20043"; transcript_id "MSTRG.20043.14"; exon_number "7";
chr10	StringTie	exon	24494500	24494604	1000	+	.	gene_id "MSTRG.20043"; transcript_id "MSTRG.20043.14"; exon_number "8";
chr10	StringTie	exon	24495147	24495196	1000	+	.	gene_id "MSTRG.20043"; transcript_id "MSTRG.20043.14"; exon_number "9";
chr10	StringTie	exon	24501379	24501545	1000	+	.	gene_id "MSTRG.20043"; transcript_id "MSTRG.20043.14"; exon_number "10";
chr10	StringTie	exon	24513259	24513434	1000	+	.	gene_id "MSTRG.20043"; transcript_id "MSTRG.20043.14"; exon_number "11";
chr10	StringTie	exon	24520123	24520253	1000	+	.	gene_id "MSTRG.20043"; transcript_id "MSTRG.20043.14"; exon_number "12";
chr10	StringTie	exon	24521782	24521929	1000	+	.	gene_id "MSTRG.20043"; transcript_id "MSTRG.20043.14"; exon_number "13";
chr10	StringTie	exon	24524323	24524764	1000	+	.	gene_id "MSTRG.20043"; transcript_id "MSTRG.20043.14"; exon_number "14";
chr10	StringTie	exon	24527936	24528119	1000	+	.	gene_id "MSTRG.20043"; transcript_id "MSTRG.20043.14"; exon_number "15";
chr10	StringTie	exon	24531833	24531993	1000	+	.	gene_id "MSTRG.20043"; transcript_id "MSTRG.20043.14"; exon_number "16";
chr10	StringTie	exon	24533070	24533237	1000	+	.	gene_id "MSTRG.20043"; transcript_id "MSTRG.20043.14"; exon_number "17";
chr10	StringTie	exon	24536774	24536893	1000	+	.	gene_id "MSTRG.20043"; transcript_id "MSTRG.20043.14"; exon_number "18";
chr10	StringTie	exon	24542693	24542770	1000	+	.	gene_id "MSTRG.20043"; transcript_id "MSTRG.20043.14"; exon_number "19";
chr10	StringTie	exon	24542883	24544481	1000	+	.	gene_id "MSTRG.20043"; transcript_id "MSTRG.20043.14"; exon_number "20";
chr10	StringTie	exon	24544981	24547843	1000	+	.	gene_id "MSTRG.20043"; transcript_id "MSTRG.20043.14"; exon_number "21";
chr10	StringTie	transcript	24431473	24453401	1000	+	.	gene_id "MSTRG.20043"; transcript_id "MSTRG.20043.140";
chr10	StringTie	exon	24431473	24431796	1000	+	.	gene_id "MSTRG.20043"; transcript_id "MSTRG.20043.140"; exon_number "1";
chr10	StringTie	exon	24432995	24433193	1000	+	.	gene_id "MSTRG.20043"; transcript_id "MSTRG.20043.140"; exon_number "2";
chr10	StringTie	exon	24438386	24438479	1000	+	.	gene_id "MSTRG.20043"; transcript_id "MSTRG.20043.140"; exon_number "3";
chr10	StringTie	exon	24452165	24453401	1000	+	.	gene_id "MSTRG.20043"; transcript_id "MSTRG.20043.140"; exon_number "4";
chr10	StringTie	transcript	24431737	24440571	1000	+	.	gene_id "MSTRG.20043"; transcript_id "MSTRG.20043.141";
chr10	StringTie	exon	24431737	24431796	1000	+	.	gene_id "MSTRG.20043"; transcript_id "MSTRG.20043.141"; exon_number "1";
chr10	StringTie	exon	24432995	24433193	1000	+	.	gene_id "MSTRG.20043"; transcript_id "MSTRG.20043.141"; exon_number "2";
chr10	StringTie	exon	24438386	24438479	1000	+	.	gene_id "MSTRG.20043"; transcript_id "MSTRG.20043.141"; exon_number "3";
chr10	StringTie	exon	24440436	24440571	1000	+	.	gene_id "MSTRG.20043"; transcript_id "MSTRG.20043.141"; exon_number "4";
chr10	StringTie	transcript	24432460	24456912	1000	+	.	gene_id "MSTRG.20043"; transcript_id "MSTRG.20043.142";
chr10	StringTie	exon	24432460	24432810	1000	+	.	gene_id "MSTRG.20043"; transcript_id "MSTRG.20043.142"; exon_number "1";
chr10	StringTie	exon	24432995	24433193	1000	+	.	gene_id "MSTRG.20043"; transcript_id "MSTRG.20043.142"; exon_number "2";
chr10	StringTie	exon	24438386	24438479	1000	+	.	gene_id "MSTRG.20043"; transcript_id "MSTRG.20043.142"; exon_number "3";
chr10	StringTie	exon	24456728	24456912	1000	+	.	gene_id "MSTRG.20043"; transcript_id "MSTRG.20043.142"; exon_number "4";
chr10	StringTie	transcript	24432918	24444067	1000	+	.	gene_id "MSTRG.20043"; transcript_id "MSTRG.20043.143";
chr10	StringTie	exon	24432918	24433193	1000	+	.	gene_id "MSTRG.20043"; transcript_id "MSTRG.20043.143"; exon_number "1";
chr10	StringTie	exon	24438386	24438479	1000	+	.	gene_id "MSTRG.20043"; transcript_id "MSTRG.20043.143"; exon_number "2";
chr10	StringTie	exon	24444037	24444067	1000	+	.	gene_id "MSTRG.20043"; transcript_id "MSTRG.20043.143"; exon_number "3";
chr10	StringTie	transcript	24432957	24547836	1000	+	.	gene_id "MSTRG.20043"; transcript_id "MSTRG.20043.144";
chr10	StringTie	exon	24432957	24433193	1000	+	.	gene_id "MSTRG.20043"; transcript_id "MSTRG.20043.144"; exon_number "1";
chr10	StringTie	exon	24438386	24438479	1000	+	.	gene_id "MSTRG.20043"; transcript_id "MSTRG.20043.144"; exon_number "2";
chr10	StringTie	exon	24449643	24449764	1000	+	.	gene_id "MSTRG.20043"; transcript_id "MSTRG.20043.144"; exon_number "3";
chr10	StringTie	exon	24473228	24474060	1000	+	.	gene_id "MSTRG.20043"; transcript_id "MSTRG.20043.144"; exon_number "4";
chr10	StringTie	exon	24495147	24495196	1000	+	.	gene_id "MSTRG.20043"; transcript_id "MSTRG.20043.144"; exon_number "5";
chr10	StringTie	exon	24501379	24501545	1000	+	.	gene_id "MSTRG.20043"; transcript_id "MSTRG.20043.144"; exon_number "6";
chr10	StringTie	exon	24513259	24513434	1000	+	.	gene_id "MSTRG.20043"; transcript_id "MSTRG.20043.144"; exon_number "7";
chr10	StringTie	exon	24520123	24520253	1000	+	.	gene_id "MSTRG.20043"; transcript_id "MSTRG.20043.144"; exon_number "8";
chr10	StringTie	exon	24521782	24521929	1000	+	.	gene_id "MSTRG.20043"; transcript_id "MSTRG.20043.144"; exon_number "9";
chr10	StringTie	exon	24524323	24524764	1000	+	.	gene_id "MSTRG.20043"; transcript_id "MSTRG.20043.144"; exon_number "10";
chr10	StringTie	exon	24527936	24528119	1000	+	.	gene_id "MSTRG.20043"; transcript_id "MSTRG.20043.144"; exon_number "11";
chr10	StringTie	exon	24531830	24531993	1000	+	.	gene_id "MSTRG.20043"; transcript_id "MSTRG.20043.144"; exon_number "12";
chr10	StringTie	exon	24533070	24533237	1000	+	.	gene_id "MSTRG.20043"; transcript_id "MSTRG.20043.144"; exon_number "13";
chr10	StringTie	exon	24536774	24536893	1000	+	.	gene_id "MSTRG.20043"; transcript_id "MSTRG.20043.144"; exon_number "14";
chr10	StringTie	exon	24542693	24542770	1000	+	.	gene_id "MSTRG.20043"; transcript_id "MSTRG.20043.144"; exon_number "15";
chr10	StringTie	exon	24544981	24547836	1000	+	.	gene_id "MSTRG.20043"; transcript_id "MSTRG.20043.144"; exon_number "16";
chr10	StringTie	transcript	24432969	24547992	1000	+	.	gene_id "MSTRG.20043"; transcript_id "MSTRG.20043.145";
chr10	StringTie	exon	24432969	24433193	1000	+	.	gene_id "MSTRG.20043"; transcript_id "MSTRG.20043.145"; exon_number "1";
chr10	StringTie	exon	24438386	24438479	1000	+	.	gene_id "MSTRG.20043"; transcript_id "MSTRG.20043.145"; exon_number "2";
chr10	StringTie	exon	24446803	24449764	1000	+	.	gene_id "MSTRG.20043"; transcript_id "MSTRG.20043.145"; exon_number "3";
chr10	StringTie	exon	24473228	24474060	1000	+	.	gene_id "MSTRG.20043"; transcript_id "MSTRG.20043.145"; exon_number "4";
chr10	StringTie	exon	24494500	24494604	1000	+	.	gene_id "MSTRG.20043"; transcript_id "MSTRG.20043.145"; exon_number "5";
chr10	StringTie	exon	24495147	24495196	1000	+	.	gene_id "MSTRG.20043"; transcript_id "MSTRG.20043.145"; exon_number "6";
chr10	StringTie	exon	24501379	24501545	1000	+	.	gene_id "MSTRG.20043"; transcript_id "MSTRG.20043.145"; exon_number "7";
chr10	StringTie	exon	24513259	24513434	1000	+	.	gene_id "MSTRG.20043"; transcript_id "MSTRG.20043.145"; exon_number "8";
chr10	StringTie	exon	24520123	24520253	1000	+	.	gene_id "MSTRG.20043"; transcript_id "MSTRG.20043.145"; exon_number "9";
chr10	StringTie	exon	24521782	24521929	1000	+	.	gene_id "MSTRG.20043"; transcript_id "MSTRG.20043.145"; exon_number "10";
chr10	StringTie	exon	24524323	24524764	1000	+	.	gene_id "MSTRG.20043"; transcript_id "MSTRG.20043.145"; exon_number "11";
chr10	StringTie	exon	24527936	24528119	1000	+	.	gene_id "MSTRG.20043"; transcript_id "MSTRG.20043.145"; exon_number "12";
chr10	StringTie	exon	24531830	24531993	1000	+	.	gene_id "MSTRG.20043"; transcript_id "MSTRG.20043.145"; exon_number "13";
chr10	StringTie	exon	24533070	24533237	1000	+	.	gene_id "MSTRG.20043"; transcript_id "MSTRG.20043.145"; exon_number "14";
chr10	StringTie	exon	24536774	24536893	1000	+	.	gene_id "MSTRG.20043"; transcript_id "MSTRG.20043.145"; exon_number "15";
chr10	StringTie	exon	24542693	24542770	1000	+	.	gene_id "MSTRG.20043"; transcript_id "MSTRG.20043.145"; exon_number "16";
chr10	StringTie	exon	24542883	24544476	1000	+	.	gene_id "MSTRG.20043"; transcript_id "MSTRG.20043.145"; exon_number "17";
chr10	StringTie	exon	24544981	24547992	1000	+	.	gene_id "MSTRG.20043"; transcript_id "MSTRG.20043.145"; exon_number "18";
chr10	StringTie	transcript	24432994	24440969	1000	+	.	gene_id "MSTRG.20043"; transcript_id "MSTRG.20043.146";
chr10	StringTie	exon	24432994	24433193	1000	+	.	gene_id "MSTRG.20043"; transcript_id "MSTRG.20043.146"; exon_number "1";
chr10	StringTie	exon	24438386	24438479	1000	+	.	gene_id "MSTRG.20043"; transcript_id "MSTRG.20043.146"; exon_number "2";
chr10	StringTie	exon	24440947	24440969	1000	+	.	gene_id "MSTRG.20043"; transcript_id "MSTRG.20043.146"; exon_number "3";
chr10	StringTie	transcript	24432996	24461907	1000	+	.	gene_id "MSTRG.20043"; transcript_id "MSTRG.20043.147";
chr10	StringTie	exon	24432996	24433193	1000	+	.	gene_id "MSTRG.20043"; transcript_id "MSTRG.20043.147"; exon_number "1";
chr10	StringTie	exon	24438386	24438479	1000	+	.	gene_id "MSTRG.20043"; transcript_id "MSTRG.20043.147"; exon_number "2";
chr10	StringTie	exon	24461832	24461907	1000	+	.	gene_id "MSTRG.20043"; transcript_id "MSTRG.20043.147"; exon_number "3";
chr10	StringTie	transcript	24432996	24547825	1000	+	.	gene_id "MSTRG.20043"; transcript_id "MSTRG.20043.148";
chr10	StringTie	exon	24432996	24433193	1000	+	.	gene_id "MSTRG.20043"; transcript_id "MSTRG.20043.148"; exon_number "1";
chr10	StringTie	exon	24438386	24438479	1000	+	.	gene_id "MSTRG.20043"; transcript_id "MSTRG.20043.148"; exon_number "2";
chr10	StringTie	exon	24473228	24474060	1000	+	.	gene_id "MSTRG.20043"; transcript_id "MSTRG.20043.148"; exon_number "3";
chr10	StringTie	exon	24494500	24494604	1000	+	.	gene_id "MSTRG.20043"; transcript_id "MSTRG.20043.148"; exon_number "4";
chr10	StringTie	exon	24495147	24495196	1000	+	.	gene_id "MSTRG.20043"; transcript_id "MSTRG.20043.148"; exon_number "5";
chr10	StringTie	exon	24501379	24501545	1000	+	.	gene_id "MSTRG.20043"; transcript_id "MSTRG.20043.148"; exon_number "6";
chr10	StringTie	exon	24513259	24513434	1000	+	.	gene_id "MSTRG.20043"; transcript_id "MSTRG.20043.148"; exon_number "7";
chr10	StringTie	exon	24520123	24520253	1000	+	.	gene_id "MSTRG.20043"; transcript_id "MSTRG.20043.148"; exon_number "8";
chr10	StringTie	exon	24521782	24521929	1000	+	.	gene_id "MSTRG.20043"; transcript_id "MSTRG.20043.148"; exon_number "9";
chr10	StringTie	exon	24524323	24524731	1000	+	.	gene_id "MSTRG.20043"; transcript_id "MSTRG.20043.148"; exon_number "10";
chr10	StringTie	exon	24527936	24528119	1000	+	.	gene_id "MSTRG.20043"; transcript_id "MSTRG.20043.148"; exon_number "11";
chr10	StringTie	exon	24531830	24531993	1000	+	.	gene_id "MSTRG.20043"; transcript_id "MSTRG.20043.148"; exon_number "12";
chr10	StringTie	exon	24533070	24533237	1000	+	.	gene_id "MSTRG.20043"; transcript_id "MSTRG.20043.148"; exon_number "13";
chr10	StringTie	exon	24536774	24536893	1000	+	.	gene_id "MSTRG.20043"; transcript_id "MSTRG.20043.148"; exon_number "14";
chr10	StringTie	exon	24542693	24542770	1000	+	.	gene_id "MSTRG.20043"; transcript_id "MSTRG.20043.148"; exon_number "15";
chr10	StringTie	exon	24542883	24544476	1000	+	.	gene_id "MSTRG.20043"; transcript_id "MSTRG.20043.148"; exon_number "16";
chr10	StringTie	exon	24544981	24547825	1000	+	.	gene_id "MSTRG.20043"; transcript_id "MSTRG.20043.148"; exon_number "17";
chr10	StringTie	transcript	24433037	24547847	1000	+	.	gene_id "MSTRG.20043"; transcript_id "MSTRG.20043.149";
chr10	StringTie	exon	24433037	24433193	1000	+	.	gene_id "MSTRG.20043"; transcript_id "MSTRG.20043.149"; exon_number "1";
chr10	StringTie	exon	24438386	24438479	1000	+	.	gene_id "MSTRG.20043"; transcript_id "MSTRG.20043.149"; exon_number "2";
chr10	StringTie	exon	24473228	24474060	1000	+	.	gene_id "MSTRG.20043"; transcript_id "MSTRG.20043.149"; exon_number "3";
chr10	StringTie	exon	24495147	24495196	1000	+	.	gene_id "MSTRG.20043"; transcript_id "MSTRG.20043.149"; exon_number "4";
chr10	StringTie	exon	24501379	24501545	1000	+	.	gene_id "MSTRG.20043"; transcript_id "MSTRG.20043.149"; exon_number "5";
chr10	StringTie	exon	24513259	24513434	1000	+	.	gene_id "MSTRG.20043"; transcript_id "MSTRG.20043.149"; exon_number "6";
chr10	StringTie	exon	24520123	24520253	1000	+	.	gene_id "MSTRG.20043"; transcript_id "MSTRG.20043.149"; exon_number "7";
chr10	StringTie	exon	24521782	24521929	1000	+	.	gene_id "MSTRG.20043"; transcript_id "MSTRG.20043.149"; exon_number "8";
chr10	StringTie	exon	24524323	24524764	1000	+	.	gene_id "MSTRG.20043"; transcript_id "MSTRG.20043.149"; exon_number "9";
chr10	StringTie	exon	24527936	24528119	1000	+	.	gene_id "MSTRG.20043"; transcript_id "MSTRG.20043.149"; exon_number "10";
chr10	StringTie	exon	24531833	24531993	1000	+	.	gene_id "MSTRG.20043"; transcript_id "MSTRG.20043.149"; exon_number "11";
chr10	StringTie	exon	24533070	24533237	1000	+	.	gene_id "MSTRG.20043"; transcript_id "MSTRG.20043.149"; exon_number "12";
chr10	StringTie	exon	24536774	24536893	1000	+	.	gene_id "MSTRG.20043"; transcript_id "MSTRG.20043.149"; exon_number "13";
chr10	StringTie	exon	24542693	24544476	1000	+	.	gene_id "MSTRG.20043"; transcript_id "MSTRG.20043.149"; exon_number "14";
chr10	StringTie	exon	24544981	24547847	1000	+	.	gene_id "MSTRG.20043"; transcript_id "MSTRG.20043.149"; exon_number "15";
chr10	StringTie	transcript	24041677	24224872	1000	+	.	gene_id "MSTRG.20043"; transcript_id "MSTRG.20043.15";
chr10	StringTie	exon	24041677	24041708	1000	+	.	gene_id "MSTRG.20043"; transcript_id "MSTRG.20043.15"; exon_number "1";
chr10	StringTie	exon	24042069	24042495	1000	+	.	gene_id "MSTRG.20043"; transcript_id "MSTRG.20043.15"; exon_number "2";
chr10	StringTie	exon	24219626	24219909	1000	+	.	gene_id "MSTRG.20043"; transcript_id "MSTRG.20043.15"; exon_number "3";
chr10	StringTie	exon	24224648	24224872	1000	+	.	gene_id "MSTRG.20043"; transcript_id "MSTRG.20043.15"; exon_number "4";
chr10	StringTie	transcript	24435679	24452220	1000	+	.	gene_id "MSTRG.20043"; transcript_id "MSTRG.20043.150";
chr10	StringTie	exon	24435679	24437649	1000	+	.	gene_id "MSTRG.20043"; transcript_id "MSTRG.20043.150"; exon_number "1";
chr10	StringTie	exon	24438386	24438479	1000	+	.	gene_id "MSTRG.20043"; transcript_id "MSTRG.20043.150"; exon_number "2";
chr10	StringTie	exon	24452165	24452220	1000	+	.	gene_id "MSTRG.20043"; transcript_id "MSTRG.20043.150"; exon_number "3";
chr10	StringTie	transcript	24437213	24550184	1000	+	.	gene_id "MSTRG.20043"; transcript_id "MSTRG.20043.151";
chr10	StringTie	exon	24437213	24437649	1000	+	.	gene_id "MSTRG.20043"; transcript_id "MSTRG.20043.151"; exon_number "1";
chr10	StringTie	exon	24438386	24449764	1000	+	.	gene_id "MSTRG.20043"; transcript_id "MSTRG.20043.151"; exon_number "2";
chr10	StringTie	exon	24473228	24474060	1000	+	.	gene_id "MSTRG.20043"; transcript_id "MSTRG.20043.151"; exon_number "3";
chr10	StringTie	exon	24494500	24494604	1000	+	.	gene_id "MSTRG.20043"; transcript_id "MSTRG.20043.151"; exon_number "4";
chr10	StringTie	exon	24495147	24495196	1000	+	.	gene_id "MSTRG.20043"; transcript_id "MSTRG.20043.151"; exon_number "5";
chr10	StringTie	exon	24501379	24501545	1000	+	.	gene_id "MSTRG.20043"; transcript_id "MSTRG.20043.151"; exon_number "6";
chr10	StringTie	exon	24513259	24513434	1000	+	.	gene_id "MSTRG.20043"; transcript_id "MSTRG.20043.151"; exon_number "7";
chr10	StringTie	exon	24520123	24520253	1000	+	.	gene_id "MSTRG.20043"; transcript_id "MSTRG.20043.151"; exon_number "8";
chr10	StringTie	exon	24521782	24521929	1000	+	.	gene_id "MSTRG.20043"; transcript_id "MSTRG.20043.151"; exon_number "9";
chr10	StringTie	exon	24524323	24524764	1000	+	.	gene_id "MSTRG.20043"; transcript_id "MSTRG.20043.151"; exon_number "10";
chr10	StringTie	exon	24527936	24528119	1000	+	.	gene_id "MSTRG.20043"; transcript_id "MSTRG.20043.151"; exon_number "11";
chr10	StringTie	exon	24531833	24531993	1000	+	.	gene_id "MSTRG.20043"; transcript_id "MSTRG.20043.151"; exon_number "12";
chr10	StringTie	exon	24533070	24533237	1000	+	.	gene_id "MSTRG.20043"; transcript_id "MSTRG.20043.151"; exon_number "13";
chr10	StringTie	exon	24536774	24536893	1000	+	.	gene_id "MSTRG.20043"; transcript_id "MSTRG.20043.151"; exon_number "14";
chr10	StringTie	exon	24542693	24542770	1000	+	.	gene_id "MSTRG.20043"; transcript_id "MSTRG.20043.151"; exon_number "15";
chr10	StringTie	exon	24542883	24544481	1000	+	.	gene_id "MSTRG.20043"; transcript_id "MSTRG.20043.151"; exon_number "16";
chr10	StringTie	exon	24544981	24545103	1000	+	.	gene_id "MSTRG.20043"; transcript_id "MSTRG.20043.151"; exon_number "17";
chr10	StringTie	exon	24545827	24549683	1000	+	.	gene_id "MSTRG.20043"; transcript_id "MSTRG.20043.151"; exon_number "18";
chr10	StringTie	exon	24550022	24550184	1000	+	.	gene_id "MSTRG.20043"; transcript_id "MSTRG.20043.151"; exon_number "19";
chr10	StringTie	transcript	24437482	24446938	1000	+	.	gene_id "MSTRG.20043"; transcript_id "MSTRG.20043.152";
chr10	StringTie	exon	24437482	24437649	1000	+	.	gene_id "MSTRG.20043"; transcript_id "MSTRG.20043.152"; exon_number "1";
chr10	StringTie	exon	24438386	24438479	1000	+	.	gene_id "MSTRG.20043"; transcript_id "MSTRG.20043.152"; exon_number "2";
chr10	StringTie	exon	24446803	24446938	1000	+	.	gene_id "MSTRG.20043"; transcript_id "MSTRG.20043.152"; exon_number "3";
chr10	StringTie	transcript	24447310	24548473	1000	+	.	gene_id "MSTRG.20043"; transcript_id "MSTRG.20043.153";
chr10	StringTie	exon	24447310	24449764	1000	+	.	gene_id "MSTRG.20043"; transcript_id "MSTRG.20043.153"; exon_number "1";
chr10	StringTie	exon	24473228	24474060	1000	+	.	gene_id "MSTRG.20043"; transcript_id "MSTRG.20043.153"; exon_number "2";
chr10	StringTie	exon	24494500	24494604	1000	+	.	gene_id "MSTRG.20043"; transcript_id "MSTRG.20043.153"; exon_number "3";
chr10	StringTie	exon	24495147	24495196	1000	+	.	gene_id "MSTRG.20043"; transcript_id "MSTRG.20043.153"; exon_number "4";
chr10	StringTie	exon	24501379	24501545	1000	+	.	gene_id "MSTRG.20043"; transcript_id "MSTRG.20043.153"; exon_number "5";
chr10	StringTie	exon	24513259	24513434	1000	+	.	gene_id "MSTRG.20043"; transcript_id "MSTRG.20043.153"; exon_number "6";
chr10	StringTie	exon	24520123	24520253	1000	+	.	gene_id "MSTRG.20043"; transcript_id "MSTRG.20043.153"; exon_number "7";
chr10	StringTie	exon	24521782	24521929	1000	+	.	gene_id "MSTRG.20043"; transcript_id "MSTRG.20043.153"; exon_number "8";
chr10	StringTie	exon	24524323	24524764	1000	+	.	gene_id "MSTRG.20043"; transcript_id "MSTRG.20043.153"; exon_number "9";
chr10	StringTie	exon	24527936	24528119	1000	+	.	gene_id "MSTRG.20043"; transcript_id "MSTRG.20043.153"; exon_number "10";
chr10	StringTie	exon	24531833	24531993	1000	+	.	gene_id "MSTRG.20043"; transcript_id "MSTRG.20043.153"; exon_number "11";
chr10	StringTie	exon	24533070	24533237	1000	+	.	gene_id "MSTRG.20043"; transcript_id "MSTRG.20043.153"; exon_number "12";
chr10	StringTie	exon	24536774	24536893	1000	+	.	gene_id "MSTRG.20043"; transcript_id "MSTRG.20043.153"; exon_number "13";
chr10	StringTie	exon	24544981	24545103	1000	+	.	gene_id "MSTRG.20043"; transcript_id "MSTRG.20043.153"; exon_number "14";
chr10	StringTie	exon	24545827	24548473	1000	+	.	gene_id "MSTRG.20043"; transcript_id "MSTRG.20043.153"; exon_number "15";
chr10	StringTie	transcript	24448000	24547916	1000	+	.	gene_id "MSTRG.20043"; transcript_id "MSTRG.20043.154";
chr10	StringTie	exon	24448000	24448113	1000	+	.	gene_id "MSTRG.20043"; transcript_id "MSTRG.20043.154"; exon_number "1";
chr10	StringTie	exon	24449643	24449764	1000	+	.	gene_id "MSTRG.20043"; transcript_id "MSTRG.20043.154"; exon_number "2";
chr10	StringTie	exon	24473228	24474060	1000	+	.	gene_id "MSTRG.20043"; transcript_id "MSTRG.20043.154"; exon_number "3";
chr10	StringTie	exon	24494500	24494604	1000	+	.	gene_id "MSTRG.20043"; transcript_id "MSTRG.20043.154"; exon_number "4";
chr10	StringTie	exon	24495147	24495196	1000	+	.	gene_id "MSTRG.20043"; transcript_id "MSTRG.20043.154"; exon_number "5";
chr10	StringTie	exon	24501379	24501545	1000	+	.	gene_id "MSTRG.20043"; transcript_id "MSTRG.20043.154"; exon_number "6";
chr10	StringTie	exon	24513259	24513434	1000	+	.	gene_id "MSTRG.20043"; transcript_id "MSTRG.20043.154"; exon_number "7";
chr10	StringTie	exon	24520123	24520253	1000	+	.	gene_id "MSTRG.20043"; transcript_id "MSTRG.20043.154"; exon_number "8";
chr10	StringTie	exon	24521782	24521929	1000	+	.	gene_id "MSTRG.20043"; transcript_id "MSTRG.20043.154"; exon_number "9";
chr10	StringTie	exon	24524323	24524764	1000	+	.	gene_id "MSTRG.20043"; transcript_id "MSTRG.20043.154"; exon_number "10";
chr10	StringTie	exon	24527936	24528119	1000	+	.	gene_id "MSTRG.20043"; transcript_id "MSTRG.20043.154"; exon_number "11";
chr10	StringTie	exon	24531830	24531993	1000	+	.	gene_id "MSTRG.20043"; transcript_id "MSTRG.20043.154"; exon_number "12";
chr10	StringTie	exon	24533070	24533237	1000	+	.	gene_id "MSTRG.20043"; transcript_id "MSTRG.20043.154"; exon_number "13";
chr10	StringTie	exon	24544981	24547916	1000	+	.	gene_id "MSTRG.20043"; transcript_id "MSTRG.20043.154"; exon_number "14";
chr10	StringTie	transcript	24448430	24548021	1000	+	.	gene_id "MSTRG.20043"; transcript_id "MSTRG.20043.155";
chr10	StringTie	exon	24448430	24449764	1000	+	.	gene_id "MSTRG.20043"; transcript_id "MSTRG.20043.155"; exon_number "1";
chr10	StringTie	exon	24473228	24474060	1000	+	.	gene_id "MSTRG.20043"; transcript_id "MSTRG.20043.155"; exon_number "2";
chr10	StringTie	exon	24495147	24495196	1000	+	.	gene_id "MSTRG.20043"; transcript_id "MSTRG.20043.155"; exon_number "3";
chr10	StringTie	exon	24501379	24501545	1000	+	.	gene_id "MSTRG.20043"; transcript_id "MSTRG.20043.155"; exon_number "4";
chr10	StringTie	exon	24513259	24513434	1000	+	.	gene_id "MSTRG.20043"; transcript_id "MSTRG.20043.155"; exon_number "5";
chr10	StringTie	exon	24520123	24520253	1000	+	.	gene_id "MSTRG.20043"; transcript_id "MSTRG.20043.155"; exon_number "6";
chr10	StringTie	exon	24521782	24521929	1000	+	.	gene_id "MSTRG.20043"; transcript_id "MSTRG.20043.155"; exon_number "7";
chr10	StringTie	exon	24524323	24524764	1000	+	.	gene_id "MSTRG.20043"; transcript_id "MSTRG.20043.155"; exon_number "8";
chr10	StringTie	exon	24527936	24528119	1000	+	.	gene_id "MSTRG.20043"; transcript_id "MSTRG.20043.155"; exon_number "9";
chr10	StringTie	exon	24531833	24531993	1000	+	.	gene_id "MSTRG.20043"; transcript_id "MSTRG.20043.155"; exon_number "10";
chr10	StringTie	exon	24533070	24533237	1000	+	.	gene_id "MSTRG.20043"; transcript_id "MSTRG.20043.155"; exon_number "11";
chr10	StringTie	exon	24536774	24536893	1000	+	.	gene_id "MSTRG.20043"; transcript_id "MSTRG.20043.155"; exon_number "12";
chr10	StringTie	exon	24542693	24542770	1000	+	.	gene_id "MSTRG.20043"; transcript_id "MSTRG.20043.155"; exon_number "13";
chr10	StringTie	exon	24542883	24544481	1000	+	.	gene_id "MSTRG.20043"; transcript_id "MSTRG.20043.155"; exon_number "14";
chr10	StringTie	exon	24544981	24545103	1000	+	.	gene_id "MSTRG.20043"; transcript_id "MSTRG.20043.155"; exon_number "15";
chr10	StringTie	exon	24545827	24548021	1000	+	.	gene_id "MSTRG.20043"; transcript_id "MSTRG.20043.155"; exon_number "16";
chr10	StringTie	transcript	24448580	24548599	1000	+	.	gene_id "MSTRG.20043"; transcript_id "MSTRG.20043.156";
chr10	StringTie	exon	24448580	24449764	1000	+	.	gene_id "MSTRG.20043"; transcript_id "MSTRG.20043.156"; exon_number "1";
chr10	StringTie	exon	24473228	24474060	1000	+	.	gene_id "MSTRG.20043"; transcript_id "MSTRG.20043.156"; exon_number "2";
chr10	StringTie	exon	24494500	24494604	1000	+	.	gene_id "MSTRG.20043"; transcript_id "MSTRG.20043.156"; exon_number "3";
chr10	StringTie	exon	24495147	24495196	1000	+	.	gene_id "MSTRG.20043"; transcript_id "MSTRG.20043.156"; exon_number "4";
chr10	StringTie	exon	24501379	24501545	1000	+	.	gene_id "MSTRG.20043"; transcript_id "MSTRG.20043.156"; exon_number "5";
chr10	StringTie	exon	24513259	24513434	1000	+	.	gene_id "MSTRG.20043"; transcript_id "MSTRG.20043.156"; exon_number "6";
chr10	StringTie	exon	24520123	24520253	1000	+	.	gene_id "MSTRG.20043"; transcript_id "MSTRG.20043.156"; exon_number "7";
chr10	StringTie	exon	24521782	24521929	1000	+	.	gene_id "MSTRG.20043"; transcript_id "MSTRG.20043.156"; exon_number "8";
chr10	StringTie	exon	24524323	24524764	1000	+	.	gene_id "MSTRG.20043"; transcript_id "MSTRG.20043.156"; exon_number "9";
chr10	StringTie	exon	24527936	24528119	1000	+	.	gene_id "MSTRG.20043"; transcript_id "MSTRG.20043.156"; exon_number "10";
chr10	StringTie	exon	24531830	24531993	1000	+	.	gene_id "MSTRG.20043"; transcript_id "MSTRG.20043.156"; exon_number "11";
chr10	StringTie	exon	24533070	24533237	1000	+	.	gene_id "MSTRG.20043"; transcript_id "MSTRG.20043.156"; exon_number "12";
chr10	StringTie	exon	24542693	24542770	1000	+	.	gene_id "MSTRG.20043"; transcript_id "MSTRG.20043.156"; exon_number "13";
chr10	StringTie	exon	24542883	24544481	1000	+	.	gene_id "MSTRG.20043"; transcript_id "MSTRG.20043.156"; exon_number "14";
chr10	StringTie	exon	24544981	24545103	1000	+	.	gene_id "MSTRG.20043"; transcript_id "MSTRG.20043.156"; exon_number "15";
chr10	StringTie	exon	24545827	24548599	1000	+	.	gene_id "MSTRG.20043"; transcript_id "MSTRG.20043.156"; exon_number "16";
chr10	StringTie	transcript	24448792	24548983	1000	+	.	gene_id "MSTRG.20043"; transcript_id "MSTRG.20043.157";
chr10	StringTie	exon	24448792	24449764	1000	+	.	gene_id "MSTRG.20043"; transcript_id "MSTRG.20043.157"; exon_number "1";
chr10	StringTie	exon	24473228	24474060	1000	+	.	gene_id "MSTRG.20043"; transcript_id "MSTRG.20043.157"; exon_number "2";
chr10	StringTie	exon	24495147	24495196	1000	+	.	gene_id "MSTRG.20043"; transcript_id "MSTRG.20043.157"; exon_number "3";
chr10	StringTie	exon	24501379	24501545	1000	+	.	gene_id "MSTRG.20043"; transcript_id "MSTRG.20043.157"; exon_number "4";
chr10	StringTie	exon	24513259	24513434	1000	+	.	gene_id "MSTRG.20043"; transcript_id "MSTRG.20043.157"; exon_number "5";
chr10	StringTie	exon	24520123	24520253	1000	+	.	gene_id "MSTRG.20043"; transcript_id "MSTRG.20043.157"; exon_number "6";
chr10	StringTie	exon	24521782	24521929	1000	+	.	gene_id "MSTRG.20043"; transcript_id "MSTRG.20043.157"; exon_number "7";
chr10	StringTie	exon	24524323	24524764	1000	+	.	gene_id "MSTRG.20043"; transcript_id "MSTRG.20043.157"; exon_number "8";
chr10	StringTie	exon	24527936	24528119	1000	+	.	gene_id "MSTRG.20043"; transcript_id "MSTRG.20043.157"; exon_number "9";
chr10	StringTie	exon	24531830	24531993	1000	+	.	gene_id "MSTRG.20043"; transcript_id "MSTRG.20043.157"; exon_number "10";
chr10	StringTie	exon	24533070	24533237	1000	+	.	gene_id "MSTRG.20043"; transcript_id "MSTRG.20043.157"; exon_number "11";
chr10	StringTie	exon	24536774	24536893	1000	+	.	gene_id "MSTRG.20043"; transcript_id "MSTRG.20043.157"; exon_number "12";
chr10	StringTie	exon	24544981	24545103	1000	+	.	gene_id "MSTRG.20043"; transcript_id "MSTRG.20043.157"; exon_number "13";
chr10	StringTie	exon	24545827	24548983	1000	+	.	gene_id "MSTRG.20043"; transcript_id "MSTRG.20043.157"; exon_number "14";
chr10	StringTie	transcript	24448816	24549341	1000	+	.	gene_id "MSTRG.20043"; transcript_id "MSTRG.20043.158";
chr10	StringTie	exon	24448816	24449764	1000	+	.	gene_id "MSTRG.20043"; transcript_id "MSTRG.20043.158"; exon_number "1";
chr10	StringTie	exon	24473228	24474060	1000	+	.	gene_id "MSTRG.20043"; transcript_id "MSTRG.20043.158"; exon_number "2";
chr10	StringTie	exon	24494500	24494604	1000	+	.	gene_id "MSTRG.20043"; transcript_id "MSTRG.20043.158"; exon_number "3";
chr10	StringTie	exon	24495147	24495196	1000	+	.	gene_id "MSTRG.20043"; transcript_id "MSTRG.20043.158"; exon_number "4";
chr10	StringTie	exon	24501379	24501545	1000	+	.	gene_id "MSTRG.20043"; transcript_id "MSTRG.20043.158"; exon_number "5";
chr10	StringTie	exon	24513259	24513434	1000	+	.	gene_id "MSTRG.20043"; transcript_id "MSTRG.20043.158"; exon_number "6";
chr10	StringTie	exon	24520123	24520253	1000	+	.	gene_id "MSTRG.20043"; transcript_id "MSTRG.20043.158"; exon_number "7";
chr10	StringTie	exon	24521782	24521929	1000	+	.	gene_id "MSTRG.20043"; transcript_id "MSTRG.20043.158"; exon_number "8";
chr10	StringTie	exon	24524323	24524764	1000	+	.	gene_id "MSTRG.20043"; transcript_id "MSTRG.20043.158"; exon_number "9";
chr10	StringTie	exon	24527936	24528119	1000	+	.	gene_id "MSTRG.20043"; transcript_id "MSTRG.20043.158"; exon_number "10";
chr10	StringTie	exon	24531833	24531993	1000	+	.	gene_id "MSTRG.20043"; transcript_id "MSTRG.20043.158"; exon_number "11";
chr10	StringTie	exon	24533070	24533237	1000	+	.	gene_id "MSTRG.20043"; transcript_id "MSTRG.20043.158"; exon_number "12";
chr10	StringTie	exon	24542693	24542770	1000	+	.	gene_id "MSTRG.20043"; transcript_id "MSTRG.20043.158"; exon_number "13";
chr10	StringTie	exon	24542883	24544481	1000	+	.	gene_id "MSTRG.20043"; transcript_id "MSTRG.20043.158"; exon_number "14";
chr10	StringTie	exon	24544981	24545103	1000	+	.	gene_id "MSTRG.20043"; transcript_id "MSTRG.20043.158"; exon_number "15";
chr10	StringTie	exon	24545827	24549341	1000	+	.	gene_id "MSTRG.20043"; transcript_id "MSTRG.20043.158"; exon_number "16";
chr10	StringTie	transcript	24449028	24549111	1000	+	.	gene_id "MSTRG.20043"; transcript_id "MSTRG.20043.159";
chr10	StringTie	exon	24449028	24449764	1000	+	.	gene_id "MSTRG.20043"; transcript_id "MSTRG.20043.159"; exon_number "1";
chr10	StringTie	exon	24473228	24474060	1000	+	.	gene_id "MSTRG.20043"; transcript_id "MSTRG.20043.159"; exon_number "2";
chr10	StringTie	exon	24494500	24494604	1000	+	.	gene_id "MSTRG.20043"; transcript_id "MSTRG.20043.159"; exon_number "3";
chr10	StringTie	exon	24495147	24495196	1000	+	.	gene_id "MSTRG.20043"; transcript_id "MSTRG.20043.159"; exon_number "4";
chr10	StringTie	exon	24501379	24501545	1000	+	.	gene_id "MSTRG.20043"; transcript_id "MSTRG.20043.159"; exon_number "5";
chr10	StringTie	exon	24513259	24513434	1000	+	.	gene_id "MSTRG.20043"; transcript_id "MSTRG.20043.159"; exon_number "6";
chr10	StringTie	exon	24520123	24520253	1000	+	.	gene_id "MSTRG.20043"; transcript_id "MSTRG.20043.159"; exon_number "7";
chr10	StringTie	exon	24521782	24521929	1000	+	.	gene_id "MSTRG.20043"; transcript_id "MSTRG.20043.159"; exon_number "8";
chr10	StringTie	exon	24524323	24524764	1000	+	.	gene_id "MSTRG.20043"; transcript_id "MSTRG.20043.159"; exon_number "9";
chr10	StringTie	exon	24527936	24528119	1000	+	.	gene_id "MSTRG.20043"; transcript_id "MSTRG.20043.159"; exon_number "10";
chr10	StringTie	exon	24531830	24531993	1000	+	.	gene_id "MSTRG.20043"; transcript_id "MSTRG.20043.159"; exon_number "11";
chr10	StringTie	exon	24533070	24533237	1000	+	.	gene_id "MSTRG.20043"; transcript_id "MSTRG.20043.159"; exon_number "12";
chr10	StringTie	exon	24536774	24536893	1000	+	.	gene_id "MSTRG.20043"; transcript_id "MSTRG.20043.159"; exon_number "13";
chr10	StringTie	exon	24544981	24545103	1000	+	.	gene_id "MSTRG.20043"; transcript_id "MSTRG.20043.159"; exon_number "14";
chr10	StringTie	exon	24545827	24549111	1000	+	.	gene_id "MSTRG.20043"; transcript_id "MSTRG.20043.159"; exon_number "15";
chr10	StringTie	transcript	24042101	24070071	1000	+	.	gene_id "MSTRG.20043"; transcript_id "MSTRG.20043.16";
chr10	StringTie	exon	24042101	24042495	1000	+	.	gene_id "MSTRG.20043"; transcript_id "MSTRG.20043.16"; exon_number "1";
chr10	StringTie	exon	24069057	24069214	1000	+	.	gene_id "MSTRG.20043"; transcript_id "MSTRG.20043.16"; exon_number "2";
chr10	StringTie	exon	24069865	24070071	1000	+	.	gene_id "MSTRG.20043"; transcript_id "MSTRG.20043.16"; exon_number "3";
chr10	StringTie	transcript	24449094	24548239	1000	+	.	gene_id "MSTRG.20043"; transcript_id "MSTRG.20043.160";
chr10	StringTie	exon	24449094	24449764	1000	+	.	gene_id "MSTRG.20043"; transcript_id "MSTRG.20043.160"; exon_number "1";
chr10	StringTie	exon	24473228	24474060	1000	+	.	gene_id "MSTRG.20043"; transcript_id "MSTRG.20043.160"; exon_number "2";
chr10	StringTie	exon	24495147	24495196	1000	+	.	gene_id "MSTRG.20043"; transcript_id "MSTRG.20043.160"; exon_number "3";
chr10	StringTie	exon	24501379	24501545	1000	+	.	gene_id "MSTRG.20043"; transcript_id "MSTRG.20043.160"; exon_number "4";
chr10	StringTie	exon	24513259	24513434	1000	+	.	gene_id "MSTRG.20043"; transcript_id "MSTRG.20043.160"; exon_number "5";
chr10	StringTie	exon	24520123	24520253	1000	+	.	gene_id "MSTRG.20043"; transcript_id "MSTRG.20043.160"; exon_number "6";
chr10	StringTie	exon	24521782	24521929	1000	+	.	gene_id "MSTRG.20043"; transcript_id "MSTRG.20043.160"; exon_number "7";
chr10	StringTie	exon	24524323	24524764	1000	+	.	gene_id "MSTRG.20043"; transcript_id "MSTRG.20043.160"; exon_number "8";
chr10	StringTie	exon	24527936	24528119	1000	+	.	gene_id "MSTRG.20043"; transcript_id "MSTRG.20043.160"; exon_number "9";
chr10	StringTie	exon	24531833	24531993	1000	+	.	gene_id "MSTRG.20043"; transcript_id "MSTRG.20043.160"; exon_number "10";
chr10	StringTie	exon	24533070	24533237	1000	+	.	gene_id "MSTRG.20043"; transcript_id "MSTRG.20043.160"; exon_number "11";
chr10	StringTie	exon	24536774	24536893	1000	+	.	gene_id "MSTRG.20043"; transcript_id "MSTRG.20043.160"; exon_number "12";
chr10	StringTie	exon	24544981	24545103	1000	+	.	gene_id "MSTRG.20043"; transcript_id "MSTRG.20043.160"; exon_number "13";
chr10	StringTie	exon	24545827	24548239	1000	+	.	gene_id "MSTRG.20043"; transcript_id "MSTRG.20043.160"; exon_number "14";
chr10	StringTie	transcript	24449094	24548003	1000	+	.	gene_id "MSTRG.20043"; transcript_id "MSTRG.20043.161";
chr10	StringTie	exon	24449094	24449764	1000	+	.	gene_id "MSTRG.20043"; transcript_id "MSTRG.20043.161"; exon_number "1";
chr10	StringTie	exon	24473228	24474060	1000	+	.	gene_id "MSTRG.20043"; transcript_id "MSTRG.20043.161"; exon_number "2";
chr10	StringTie	exon	24495147	24495196	1000	+	.	gene_id "MSTRG.20043"; transcript_id "MSTRG.20043.161"; exon_number "3";
chr10	StringTie	exon	24501379	24501545	1000	+	.	gene_id "MSTRG.20043"; transcript_id "MSTRG.20043.161"; exon_number "4";
chr10	StringTie	exon	24513259	24513434	1000	+	.	gene_id "MSTRG.20043"; transcript_id "MSTRG.20043.161"; exon_number "5";
chr10	StringTie	exon	24520123	24520253	1000	+	.	gene_id "MSTRG.20043"; transcript_id "MSTRG.20043.161"; exon_number "6";
chr10	StringTie	exon	24521782	24521929	1000	+	.	gene_id "MSTRG.20043"; transcript_id "MSTRG.20043.161"; exon_number "7";
chr10	StringTie	exon	24524323	24524764	1000	+	.	gene_id "MSTRG.20043"; transcript_id "MSTRG.20043.161"; exon_number "8";
chr10	StringTie	exon	24527936	24528119	1000	+	.	gene_id "MSTRG.20043"; transcript_id "MSTRG.20043.161"; exon_number "9";
chr10	StringTie	exon	24531830	24531993	1000	+	.	gene_id "MSTRG.20043"; transcript_id "MSTRG.20043.161"; exon_number "10";
chr10	StringTie	exon	24533070	24533237	1000	+	.	gene_id "MSTRG.20043"; transcript_id "MSTRG.20043.161"; exon_number "11";
chr10	StringTie	exon	24542693	24542770	1000	+	.	gene_id "MSTRG.20043"; transcript_id "MSTRG.20043.161"; exon_number "12";
chr10	StringTie	exon	24542883	24544481	1000	+	.	gene_id "MSTRG.20043"; transcript_id "MSTRG.20043.161"; exon_number "13";
chr10	StringTie	exon	24544981	24545103	1000	+	.	gene_id "MSTRG.20043"; transcript_id "MSTRG.20043.161"; exon_number "14";
chr10	StringTie	exon	24545827	24548003	1000	+	.	gene_id "MSTRG.20043"; transcript_id "MSTRG.20043.161"; exon_number "15";
chr10	StringTie	transcript	24449121	24548057	1000	+	.	gene_id "MSTRG.20043"; transcript_id "MSTRG.20043.162";
chr10	StringTie	exon	24449121	24449764	1000	+	.	gene_id "MSTRG.20043"; transcript_id "MSTRG.20043.162"; exon_number "1";
chr10	StringTie	exon	24473228	24474060	1000	+	.	gene_id "MSTRG.20043"; transcript_id "MSTRG.20043.162"; exon_number "2";
chr10	StringTie	exon	24494500	24494604	1000	+	.	gene_id "MSTRG.20043"; transcript_id "MSTRG.20043.162"; exon_number "3";
chr10	StringTie	exon	24495147	24495196	1000	+	.	gene_id "MSTRG.20043"; transcript_id "MSTRG.20043.162"; exon_number "4";
chr10	StringTie	exon	24501379	24501545	1000	+	.	gene_id "MSTRG.20043"; transcript_id "MSTRG.20043.162"; exon_number "5";
chr10	StringTie	exon	24513259	24513434	1000	+	.	gene_id "MSTRG.20043"; transcript_id "MSTRG.20043.162"; exon_number "6";
chr10	StringTie	exon	24520123	24520253	1000	+	.	gene_id "MSTRG.20043"; transcript_id "MSTRG.20043.162"; exon_number "7";
chr10	StringTie	exon	24521782	24521929	1000	+	.	gene_id "MSTRG.20043"; transcript_id "MSTRG.20043.162"; exon_number "8";
chr10	StringTie	exon	24524323	24524764	1000	+	.	gene_id "MSTRG.20043"; transcript_id "MSTRG.20043.162"; exon_number "9";
chr10	StringTie	exon	24527936	24528119	1000	+	.	gene_id "MSTRG.20043"; transcript_id "MSTRG.20043.162"; exon_number "10";
chr10	StringTie	exon	24531833	24531993	1000	+	.	gene_id "MSTRG.20043"; transcript_id "MSTRG.20043.162"; exon_number "11";
chr10	StringTie	exon	24533070	24533237	1000	+	.	gene_id "MSTRG.20043"; transcript_id "MSTRG.20043.162"; exon_number "12";
chr10	StringTie	exon	24536774	24536893	1000	+	.	gene_id "MSTRG.20043"; transcript_id "MSTRG.20043.162"; exon_number "13";
chr10	StringTie	exon	24542693	24542770	1000	+	.	gene_id "MSTRG.20043"; transcript_id "MSTRG.20043.162"; exon_number "14";
chr10	StringTie	exon	24542883	24544476	1000	+	.	gene_id "MSTRG.20043"; transcript_id "MSTRG.20043.162"; exon_number "15";
chr10	StringTie	exon	24544981	24545103	1000	+	.	gene_id "MSTRG.20043"; transcript_id "MSTRG.20043.162"; exon_number "16";
chr10	StringTie	exon	24545827	24548057	1000	+	.	gene_id "MSTRG.20043"; transcript_id "MSTRG.20043.162"; exon_number "17";
chr10	StringTie	transcript	24449121	24547869	1000	+	.	gene_id "MSTRG.20043"; transcript_id "MSTRG.20043.163";
chr10	StringTie	exon	24449121	24449764	1000	+	.	gene_id "MSTRG.20043"; transcript_id "MSTRG.20043.163"; exon_number "1";
chr10	StringTie	exon	24473228	24474060	1000	+	.	gene_id "MSTRG.20043"; transcript_id "MSTRG.20043.163"; exon_number "2";
chr10	StringTie	exon	24494500	24494604	1000	+	.	gene_id "MSTRG.20043"; transcript_id "MSTRG.20043.163"; exon_number "3";
chr10	StringTie	exon	24495147	24495196	1000	+	.	gene_id "MSTRG.20043"; transcript_id "MSTRG.20043.163"; exon_number "4";
chr10	StringTie	exon	24501379	24501545	1000	+	.	gene_id "MSTRG.20043"; transcript_id "MSTRG.20043.163"; exon_number "5";
chr10	StringTie	exon	24513265	24513434	1000	+	.	gene_id "MSTRG.20043"; transcript_id "MSTRG.20043.163"; exon_number "6";
chr10	StringTie	exon	24520123	24520253	1000	+	.	gene_id "MSTRG.20043"; transcript_id "MSTRG.20043.163"; exon_number "7";
chr10	StringTie	exon	24521782	24521929	1000	+	.	gene_id "MSTRG.20043"; transcript_id "MSTRG.20043.163"; exon_number "8";
chr10	StringTie	exon	24524323	24524764	1000	+	.	gene_id "MSTRG.20043"; transcript_id "MSTRG.20043.163"; exon_number "9";
chr10	StringTie	exon	24527936	24528119	1000	+	.	gene_id "MSTRG.20043"; transcript_id "MSTRG.20043.163"; exon_number "10";
chr10	StringTie	exon	24531830	24531993	1000	+	.	gene_id "MSTRG.20043"; transcript_id "MSTRG.20043.163"; exon_number "11";
chr10	StringTie	exon	24533070	24533237	1000	+	.	gene_id "MSTRG.20043"; transcript_id "MSTRG.20043.163"; exon_number "12";
chr10	StringTie	exon	24536774	24536893	1000	+	.	gene_id "MSTRG.20043"; transcript_id "MSTRG.20043.163"; exon_number "13";
chr10	StringTie	exon	24542693	24542770	1000	+	.	gene_id "MSTRG.20043"; transcript_id "MSTRG.20043.163"; exon_number "14";
chr10	StringTie	exon	24542883	24544481	1000	+	.	gene_id "MSTRG.20043"; transcript_id "MSTRG.20043.163"; exon_number "15";
chr10	StringTie	exon	24544981	24545103	1000	+	.	gene_id "MSTRG.20043"; transcript_id "MSTRG.20043.163"; exon_number "16";
chr10	StringTie	exon	24545827	24547869	1000	+	.	gene_id "MSTRG.20043"; transcript_id "MSTRG.20043.163"; exon_number "17";
chr10	StringTie	transcript	24449200	24547958	1000	+	.	gene_id "MSTRG.20043"; transcript_id "MSTRG.20043.164";
chr10	StringTie	exon	24449200	24449764	1000	+	.	gene_id "MSTRG.20043"; transcript_id "MSTRG.20043.164"; exon_number "1";
chr10	StringTie	exon	24473228	24474060	1000	+	.	gene_id "MSTRG.20043"; transcript_id "MSTRG.20043.164"; exon_number "2";
chr10	StringTie	exon	24495147	24495196	1000	+	.	gene_id "MSTRG.20043"; transcript_id "MSTRG.20043.164"; exon_number "3";
chr10	StringTie	exon	24501379	24501545	1000	+	.	gene_id "MSTRG.20043"; transcript_id "MSTRG.20043.164"; exon_number "4";
chr10	StringTie	exon	24513259	24513434	1000	+	.	gene_id "MSTRG.20043"; transcript_id "MSTRG.20043.164"; exon_number "5";
chr10	StringTie	exon	24520123	24520253	1000	+	.	gene_id "MSTRG.20043"; transcript_id "MSTRG.20043.164"; exon_number "6";
chr10	StringTie	exon	24521782	24521929	1000	+	.	gene_id "MSTRG.20043"; transcript_id "MSTRG.20043.164"; exon_number "7";
chr10	StringTie	exon	24524323	24524764	1000	+	.	gene_id "MSTRG.20043"; transcript_id "MSTRG.20043.164"; exon_number "8";
chr10	StringTie	exon	24527936	24528119	1000	+	.	gene_id "MSTRG.20043"; transcript_id "MSTRG.20043.164"; exon_number "9";
chr10	StringTie	exon	24531833	24531993	1000	+	.	gene_id "MSTRG.20043"; transcript_id "MSTRG.20043.164"; exon_number "10";
chr10	StringTie	exon	24533070	24533237	1000	+	.	gene_id "MSTRG.20043"; transcript_id "MSTRG.20043.164"; exon_number "11";
chr10	StringTie	exon	24536774	24536893	1000	+	.	gene_id "MSTRG.20043"; transcript_id "MSTRG.20043.164"; exon_number "12";
chr10	StringTie	exon	24542693	24542770	1000	+	.	gene_id "MSTRG.20043"; transcript_id "MSTRG.20043.164"; exon_number "13";
chr10	StringTie	exon	24542883	24544476	1000	+	.	gene_id "MSTRG.20043"; transcript_id "MSTRG.20043.164"; exon_number "14";
chr10	StringTie	exon	24544981	24545103	1000	+	.	gene_id "MSTRG.20043"; transcript_id "MSTRG.20043.164"; exon_number "15";
chr10	StringTie	exon	24545827	24547958	1000	+	.	gene_id "MSTRG.20043"; transcript_id "MSTRG.20043.164"; exon_number "16";
chr10	StringTie	transcript	24449224	24547917	1000	+	.	gene_id "MSTRG.20043"; transcript_id "MSTRG.20043.165";
chr10	StringTie	exon	24449224	24449764	1000	+	.	gene_id "MSTRG.20043"; transcript_id "MSTRG.20043.165"; exon_number "1";
chr10	StringTie	exon	24473228	24474060	1000	+	.	gene_id "MSTRG.20043"; transcript_id "MSTRG.20043.165"; exon_number "2";
chr10	StringTie	exon	24494500	24494604	1000	+	.	gene_id "MSTRG.20043"; transcript_id "MSTRG.20043.165"; exon_number "3";
chr10	StringTie	exon	24495147	24495196	1000	+	.	gene_id "MSTRG.20043"; transcript_id "MSTRG.20043.165"; exon_number "4";
chr10	StringTie	exon	24501379	24501545	1000	+	.	gene_id "MSTRG.20043"; transcript_id "MSTRG.20043.165"; exon_number "5";
chr10	StringTie	exon	24513259	24513434	1000	+	.	gene_id "MSTRG.20043"; transcript_id "MSTRG.20043.165"; exon_number "6";
chr10	StringTie	exon	24520123	24520253	1000	+	.	gene_id "MSTRG.20043"; transcript_id "MSTRG.20043.165"; exon_number "7";
chr10	StringTie	exon	24521782	24521929	1000	+	.	gene_id "MSTRG.20043"; transcript_id "MSTRG.20043.165"; exon_number "8";
chr10	StringTie	exon	24524323	24524731	1000	+	.	gene_id "MSTRG.20043"; transcript_id "MSTRG.20043.165"; exon_number "9";
chr10	StringTie	exon	24527936	24528119	1000	+	.	gene_id "MSTRG.20043"; transcript_id "MSTRG.20043.165"; exon_number "10";
chr10	StringTie	exon	24531833	24531993	1000	+	.	gene_id "MSTRG.20043"; transcript_id "MSTRG.20043.165"; exon_number "11";
chr10	StringTie	exon	24533070	24533237	1000	+	.	gene_id "MSTRG.20043"; transcript_id "MSTRG.20043.165"; exon_number "12";
chr10	StringTie	exon	24536774	24536893	1000	+	.	gene_id "MSTRG.20043"; transcript_id "MSTRG.20043.165"; exon_number "13";
chr10	StringTie	exon	24542693	24542770	1000	+	.	gene_id "MSTRG.20043"; transcript_id "MSTRG.20043.165"; exon_number "14";
chr10	StringTie	exon	24542883	24544481	1000	+	.	gene_id "MSTRG.20043"; transcript_id "MSTRG.20043.165"; exon_number "15";
chr10	StringTie	exon	24544981	24545103	1000	+	.	gene_id "MSTRG.20043"; transcript_id "MSTRG.20043.165"; exon_number "16";
chr10	StringTie	exon	24545827	24547917	1000	+	.	gene_id "MSTRG.20043"; transcript_id "MSTRG.20043.165"; exon_number "17";
chr10	StringTie	transcript	24449305	24547955	1000	+	.	gene_id "MSTRG.20043"; transcript_id "MSTRG.20043.166";
chr10	StringTie	exon	24449305	24449764	1000	+	.	gene_id "MSTRG.20043"; transcript_id "MSTRG.20043.166"; exon_number "1";
chr10	StringTie	exon	24473228	24474060	1000	+	.	gene_id "MSTRG.20043"; transcript_id "MSTRG.20043.166"; exon_number "2";
chr10	StringTie	exon	24494500	24494604	1000	+	.	gene_id "MSTRG.20043"; transcript_id "MSTRG.20043.166"; exon_number "3";
chr10	StringTie	exon	24495147	24495196	1000	+	.	gene_id "MSTRG.20043"; transcript_id "MSTRG.20043.166"; exon_number "4";
chr10	StringTie	exon	24501379	24501545	1000	+	.	gene_id "MSTRG.20043"; transcript_id "MSTRG.20043.166"; exon_number "5";
chr10	StringTie	exon	24513259	24513434	1000	+	.	gene_id "MSTRG.20043"; transcript_id "MSTRG.20043.166"; exon_number "6";
chr10	StringTie	exon	24520123	24520253	1000	+	.	gene_id "MSTRG.20043"; transcript_id "MSTRG.20043.166"; exon_number "7";
chr10	StringTie	exon	24521782	24521929	1000	+	.	gene_id "MSTRG.20043"; transcript_id "MSTRG.20043.166"; exon_number "8";
chr10	StringTie	exon	24524323	24524764	1000	+	.	gene_id "MSTRG.20043"; transcript_id "MSTRG.20043.166"; exon_number "9";
chr10	StringTie	exon	24527936	24528119	1000	+	.	gene_id "MSTRG.20043"; transcript_id "MSTRG.20043.166"; exon_number "10";
chr10	StringTie	exon	24531833	24531993	1000	+	.	gene_id "MSTRG.20043"; transcript_id "MSTRG.20043.166"; exon_number "11";
chr10	StringTie	exon	24533070	24533237	1000	+	.	gene_id "MSTRG.20043"; transcript_id "MSTRG.20043.166"; exon_number "12";
chr10	StringTie	exon	24542693	24542770	1000	+	.	gene_id "MSTRG.20043"; transcript_id "MSTRG.20043.166"; exon_number "13";
chr10	StringTie	exon	24542883	24544476	1000	+	.	gene_id "MSTRG.20043"; transcript_id "MSTRG.20043.166"; exon_number "14";
chr10	StringTie	exon	24544981	24545103	1000	+	.	gene_id "MSTRG.20043"; transcript_id "MSTRG.20043.166"; exon_number "15";
chr10	StringTie	exon	24545827	24547955	1000	+	.	gene_id "MSTRG.20043"; transcript_id "MSTRG.20043.166"; exon_number "16";
chr10	StringTie	transcript	24449328	24547958	1000	+	.	gene_id "MSTRG.20043"; transcript_id "MSTRG.20043.167";
chr10	StringTie	exon	24449328	24449764	1000	+	.	gene_id "MSTRG.20043"; transcript_id "MSTRG.20043.167"; exon_number "1";
chr10	StringTie	exon	24473228	24474060	1000	+	.	gene_id "MSTRG.20043"; transcript_id "MSTRG.20043.167"; exon_number "2";
chr10	StringTie	exon	24495147	24495196	1000	+	.	gene_id "MSTRG.20043"; transcript_id "MSTRG.20043.167"; exon_number "3";
chr10	StringTie	exon	24501379	24501545	1000	+	.	gene_id "MSTRG.20043"; transcript_id "MSTRG.20043.167"; exon_number "4";
chr10	StringTie	exon	24513259	24513434	1000	+	.	gene_id "MSTRG.20043"; transcript_id "MSTRG.20043.167"; exon_number "5";
chr10	StringTie	exon	24520123	24520253	1000	+	.	gene_id "MSTRG.20043"; transcript_id "MSTRG.20043.167"; exon_number "6";
chr10	StringTie	exon	24521782	24521929	1000	+	.	gene_id "MSTRG.20043"; transcript_id "MSTRG.20043.167"; exon_number "7";
chr10	StringTie	exon	24524323	24524764	1000	+	.	gene_id "MSTRG.20043"; transcript_id "MSTRG.20043.167"; exon_number "8";
chr10	StringTie	exon	24527936	24528119	1000	+	.	gene_id "MSTRG.20043"; transcript_id "MSTRG.20043.167"; exon_number "9";
chr10	StringTie	exon	24531830	24531993	1000	+	.	gene_id "MSTRG.20043"; transcript_id "MSTRG.20043.167"; exon_number "10";
chr10	StringTie	exon	24533070	24533237	1000	+	.	gene_id "MSTRG.20043"; transcript_id "MSTRG.20043.167"; exon_number "11";
chr10	StringTie	exon	24536774	24536893	1000	+	.	gene_id "MSTRG.20043"; transcript_id "MSTRG.20043.167"; exon_number "12";
chr10	StringTie	exon	24542693	24542770	1000	+	.	gene_id "MSTRG.20043"; transcript_id "MSTRG.20043.167"; exon_number "13";
chr10	StringTie	exon	24542883	24544476	1000	+	.	gene_id "MSTRG.20043"; transcript_id "MSTRG.20043.167"; exon_number "14";
chr10	StringTie	exon	24544981	24547958	1000	+	.	gene_id "MSTRG.20043"; transcript_id "MSTRG.20043.167"; exon_number "15";
chr10	StringTie	transcript	24449354	24548434	1000	+	.	gene_id "MSTRG.20043"; transcript_id "MSTRG.20043.168";
chr10	StringTie	exon	24449354	24449764	1000	+	.	gene_id "MSTRG.20043"; transcript_id "MSTRG.20043.168"; exon_number "1";
chr10	StringTie	exon	24473228	24474060	1000	+	.	gene_id "MSTRG.20043"; transcript_id "MSTRG.20043.168"; exon_number "2";
chr10	StringTie	exon	24494500	24494604	1000	+	.	gene_id "MSTRG.20043"; transcript_id "MSTRG.20043.168"; exon_number "3";
chr10	StringTie	exon	24495147	24495196	1000	+	.	gene_id "MSTRG.20043"; transcript_id "MSTRG.20043.168"; exon_number "4";
chr10	StringTie	exon	24501379	24501545	1000	+	.	gene_id "MSTRG.20043"; transcript_id "MSTRG.20043.168"; exon_number "5";
chr10	StringTie	exon	24513259	24513434	1000	+	.	gene_id "MSTRG.20043"; transcript_id "MSTRG.20043.168"; exon_number "6";
chr10	StringTie	exon	24520123	24520253	1000	+	.	gene_id "MSTRG.20043"; transcript_id "MSTRG.20043.168"; exon_number "7";
chr10	StringTie	exon	24521782	24521929	1000	+	.	gene_id "MSTRG.20043"; transcript_id "MSTRG.20043.168"; exon_number "8";
chr10	StringTie	exon	24524323	24524764	1000	+	.	gene_id "MSTRG.20043"; transcript_id "MSTRG.20043.168"; exon_number "9";
chr10	StringTie	exon	24527936	24528119	1000	+	.	gene_id "MSTRG.20043"; transcript_id "MSTRG.20043.168"; exon_number "10";
chr10	StringTie	exon	24531830	24531993	1000	+	.	gene_id "MSTRG.20043"; transcript_id "MSTRG.20043.168"; exon_number "11";
chr10	StringTie	exon	24533070	24533237	1000	+	.	gene_id "MSTRG.20043"; transcript_id "MSTRG.20043.168"; exon_number "12";
chr10	StringTie	exon	24542693	24542770	1000	+	.	gene_id "MSTRG.20043"; transcript_id "MSTRG.20043.168"; exon_number "13";
chr10	StringTie	exon	24542883	24544481	1000	+	.	gene_id "MSTRG.20043"; transcript_id "MSTRG.20043.168"; exon_number "14";
chr10	StringTie	exon	24544981	24548434	1000	+	.	gene_id "MSTRG.20043"; transcript_id "MSTRG.20043.168"; exon_number "15";
chr10	StringTie	transcript	24449356	24548038	1000	+	.	gene_id "MSTRG.20043"; transcript_id "MSTRG.20043.169";
chr10	StringTie	exon	24449356	24449764	1000	+	.	gene_id "MSTRG.20043"; transcript_id "MSTRG.20043.169"; exon_number "1";
chr10	StringTie	exon	24473228	24474060	1000	+	.	gene_id "MSTRG.20043"; transcript_id "MSTRG.20043.169"; exon_number "2";
chr10	StringTie	exon	24494500	24494604	1000	+	.	gene_id "MSTRG.20043"; transcript_id "MSTRG.20043.169"; exon_number "3";
chr10	StringTie	exon	24495147	24495196	1000	+	.	gene_id "MSTRG.20043"; transcript_id "MSTRG.20043.169"; exon_number "4";
chr10	StringTie	exon	24501379	24501545	1000	+	.	gene_id "MSTRG.20043"; transcript_id "MSTRG.20043.169"; exon_number "5";
chr10	StringTie	exon	24513259	24513434	1000	+	.	gene_id "MSTRG.20043"; transcript_id "MSTRG.20043.169"; exon_number "6";
chr10	StringTie	exon	24520123	24520253	1000	+	.	gene_id "MSTRG.20043"; transcript_id "MSTRG.20043.169"; exon_number "7";
chr10	StringTie	exon	24521782	24521929	1000	+	.	gene_id "MSTRG.20043"; transcript_id "MSTRG.20043.169"; exon_number "8";
chr10	StringTie	exon	24524323	24524764	1000	+	.	gene_id "MSTRG.20043"; transcript_id "MSTRG.20043.169"; exon_number "9";
chr10	StringTie	exon	24527936	24528119	1000	+	.	gene_id "MSTRG.20043"; transcript_id "MSTRG.20043.169"; exon_number "10";
chr10	StringTie	exon	24531830	24531993	1000	+	.	gene_id "MSTRG.20043"; transcript_id "MSTRG.20043.169"; exon_number "11";
chr10	StringTie	exon	24533070	24533237	1000	+	.	gene_id "MSTRG.20043"; transcript_id "MSTRG.20043.169"; exon_number "12";
chr10	StringTie	exon	24536774	24536893	1000	+	.	gene_id "MSTRG.20043"; transcript_id "MSTRG.20043.169"; exon_number "13";
chr10	StringTie	exon	24542693	24542770	1000	+	.	gene_id "MSTRG.20043"; transcript_id "MSTRG.20043.169"; exon_number "14";
chr10	StringTie	exon	24542883	24544476	1000	+	.	gene_id "MSTRG.20043"; transcript_id "MSTRG.20043.169"; exon_number "15";
chr10	StringTie	exon	24544981	24545103	1000	+	.	gene_id "MSTRG.20043"; transcript_id "MSTRG.20043.169"; exon_number "16";
chr10	StringTie	exon	24545827	24548038	1000	+	.	gene_id "MSTRG.20043"; transcript_id "MSTRG.20043.169"; exon_number "17";
chr10	StringTie	transcript	24042107	24069933	1000	+	.	gene_id "MSTRG.20043"; transcript_id "MSTRG.20043.17";
chr10	StringTie	exon	24042107	24042495	1000	+	.	gene_id "MSTRG.20043"; transcript_id "MSTRG.20043.17"; exon_number "1";
chr10	StringTie	exon	24069865	24069933	1000	+	.	gene_id "MSTRG.20043"; transcript_id "MSTRG.20043.17"; exon_number "2";
chr10	StringTie	transcript	24449358	24547991	1000	+	.	gene_id "MSTRG.20043"; transcript_id "MSTRG.20043.170";
chr10	StringTie	exon	24449358	24449764	1000	+	.	gene_id "MSTRG.20043"; transcript_id "MSTRG.20043.170"; exon_number "1";
chr10	StringTie	exon	24473228	24474060	1000	+	.	gene_id "MSTRG.20043"; transcript_id "MSTRG.20043.170"; exon_number "2";
chr10	StringTie	exon	24495147	24495196	1000	+	.	gene_id "MSTRG.20043"; transcript_id "MSTRG.20043.170"; exon_number "3";
chr10	StringTie	exon	24501379	24501545	1000	+	.	gene_id "MSTRG.20043"; transcript_id "MSTRG.20043.170"; exon_number "4";
chr10	StringTie	exon	24513259	24513434	1000	+	.	gene_id "MSTRG.20043"; transcript_id "MSTRG.20043.170"; exon_number "5";
chr10	StringTie	exon	24520123	24520253	1000	+	.	gene_id "MSTRG.20043"; transcript_id "MSTRG.20043.170"; exon_number "6";
chr10	StringTie	exon	24521782	24521929	1000	+	.	gene_id "MSTRG.20043"; transcript_id "MSTRG.20043.170"; exon_number "7";
chr10	StringTie	exon	24524323	24524731	1000	+	.	gene_id "MSTRG.20043"; transcript_id "MSTRG.20043.170"; exon_number "8";
chr10	StringTie	exon	24527936	24528119	1000	+	.	gene_id "MSTRG.20043"; transcript_id "MSTRG.20043.170"; exon_number "9";
chr10	StringTie	exon	24531833	24531993	1000	+	.	gene_id "MSTRG.20043"; transcript_id "MSTRG.20043.170"; exon_number "10";
chr10	StringTie	exon	24533070	24533237	1000	+	.	gene_id "MSTRG.20043"; transcript_id "MSTRG.20043.170"; exon_number "11";
chr10	StringTie	exon	24536774	24536893	1000	+	.	gene_id "MSTRG.20043"; transcript_id "MSTRG.20043.170"; exon_number "12";
chr10	StringTie	exon	24542693	24542770	1000	+	.	gene_id "MSTRG.20043"; transcript_id "MSTRG.20043.170"; exon_number "13";
chr10	StringTie	exon	24542883	24544481	1000	+	.	gene_id "MSTRG.20043"; transcript_id "MSTRG.20043.170"; exon_number "14";
chr10	StringTie	exon	24544981	24545103	1000	+	.	gene_id "MSTRG.20043"; transcript_id "MSTRG.20043.170"; exon_number "15";
chr10	StringTie	exon	24545827	24547991	1000	+	.	gene_id "MSTRG.20043"; transcript_id "MSTRG.20043.170"; exon_number "16";
chr10	StringTie	transcript	24449358	24547848	1000	+	.	gene_id "MSTRG.20043"; transcript_id "MSTRG.20043.171";
chr10	StringTie	exon	24449358	24449764	1000	+	.	gene_id "MSTRG.20043"; transcript_id "MSTRG.20043.171"; exon_number "1";
chr10	StringTie	exon	24473228	24474060	1000	+	.	gene_id "MSTRG.20043"; transcript_id "MSTRG.20043.171"; exon_number "2";
chr10	StringTie	exon	24494500	24494604	1000	+	.	gene_id "MSTRG.20043"; transcript_id "MSTRG.20043.171"; exon_number "3";
chr10	StringTie	exon	24495147	24495196	1000	+	.	gene_id "MSTRG.20043"; transcript_id "MSTRG.20043.171"; exon_number "4";
chr10	StringTie	exon	24501379	24501545	1000	+	.	gene_id "MSTRG.20043"; transcript_id "MSTRG.20043.171"; exon_number "5";
chr10	StringTie	exon	24513259	24513434	1000	+	.	gene_id "MSTRG.20043"; transcript_id "MSTRG.20043.171"; exon_number "6";
chr10	StringTie	exon	24520123	24520253	1000	+	.	gene_id "MSTRG.20043"; transcript_id "MSTRG.20043.171"; exon_number "7";
chr10	StringTie	exon	24521782	24521929	1000	+	.	gene_id "MSTRG.20043"; transcript_id "MSTRG.20043.171"; exon_number "8";
chr10	StringTie	exon	24524323	24524764	1000	+	.	gene_id "MSTRG.20043"; transcript_id "MSTRG.20043.171"; exon_number "9";
chr10	StringTie	exon	24527936	24528119	1000	+	.	gene_id "MSTRG.20043"; transcript_id "MSTRG.20043.171"; exon_number "10";
chr10	StringTie	exon	24531833	24531993	1000	+	.	gene_id "MSTRG.20043"; transcript_id "MSTRG.20043.171"; exon_number "11";
chr10	StringTie	exon	24533070	24533237	1000	+	.	gene_id "MSTRG.20043"; transcript_id "MSTRG.20043.171"; exon_number "12";
chr10	StringTie	exon	24544981	24547848	1000	+	.	gene_id "MSTRG.20043"; transcript_id "MSTRG.20043.171"; exon_number "13";
chr10	StringTie	transcript	24449358	24547843	1000	+	.	gene_id "MSTRG.20043"; transcript_id "MSTRG.20043.172";
chr10	StringTie	exon	24449358	24449764	1000	+	.	gene_id "MSTRG.20043"; transcript_id "MSTRG.20043.172"; exon_number "1";
chr10	StringTie	exon	24473228	24474060	1000	+	.	gene_id "MSTRG.20043"; transcript_id "MSTRG.20043.172"; exon_number "2";
chr10	StringTie	exon	24494500	24494604	1000	+	.	gene_id "MSTRG.20043"; transcript_id "MSTRG.20043.172"; exon_number "3";
chr10	StringTie	exon	24495147	24495196	1000	+	.	gene_id "MSTRG.20043"; transcript_id "MSTRG.20043.172"; exon_number "4";
chr10	StringTie	exon	24501379	24501545	1000	+	.	gene_id "MSTRG.20043"; transcript_id "MSTRG.20043.172"; exon_number "5";
chr10	StringTie	exon	24513259	24513434	1000	+	.	gene_id "MSTRG.20043"; transcript_id "MSTRG.20043.172"; exon_number "6";
chr10	StringTie	exon	24520123	24520253	1000	+	.	gene_id "MSTRG.20043"; transcript_id "MSTRG.20043.172"; exon_number "7";
chr10	StringTie	exon	24521782	24521929	1000	+	.	gene_id "MSTRG.20043"; transcript_id "MSTRG.20043.172"; exon_number "8";
chr10	StringTie	exon	24524323	24524764	1000	+	.	gene_id "MSTRG.20043"; transcript_id "MSTRG.20043.172"; exon_number "9";
chr10	StringTie	exon	24527936	24528119	1000	+	.	gene_id "MSTRG.20043"; transcript_id "MSTRG.20043.172"; exon_number "10";
chr10	StringTie	exon	24531830	24531944	1000	+	.	gene_id "MSTRG.20043"; transcript_id "MSTRG.20043.172"; exon_number "11";
chr10	StringTie	exon	24533070	24533237	1000	+	.	gene_id "MSTRG.20043"; transcript_id "MSTRG.20043.172"; exon_number "12";
chr10	StringTie	exon	24536774	24536893	1000	+	.	gene_id "MSTRG.20043"; transcript_id "MSTRG.20043.172"; exon_number "13";
chr10	StringTie	exon	24544981	24547843	1000	+	.	gene_id "MSTRG.20043"; transcript_id "MSTRG.20043.172"; exon_number "14";
chr10	StringTie	transcript	24449358	24547849	1000	+	.	gene_id "MSTRG.20043"; transcript_id "MSTRG.20043.173";
chr10	StringTie	exon	24449358	24449764	1000	+	.	gene_id "MSTRG.20043"; transcript_id "MSTRG.20043.173"; exon_number "1";
chr10	StringTie	exon	24473228	24474060	1000	+	.	gene_id "MSTRG.20043"; transcript_id "MSTRG.20043.173"; exon_number "2";
chr10	StringTie	exon	24494500	24494604	1000	+	.	gene_id "MSTRG.20043"; transcript_id "MSTRG.20043.173"; exon_number "3";
chr10	StringTie	exon	24495147	24495196	1000	+	.	gene_id "MSTRG.20043"; transcript_id "MSTRG.20043.173"; exon_number "4";
chr10	StringTie	exon	24501379	24501545	1000	+	.	gene_id "MSTRG.20043"; transcript_id "MSTRG.20043.173"; exon_number "5";
chr10	StringTie	exon	24513259	24513434	1000	+	.	gene_id "MSTRG.20043"; transcript_id "MSTRG.20043.173"; exon_number "6";
chr10	StringTie	exon	24520123	24520253	1000	+	.	gene_id "MSTRG.20043"; transcript_id "MSTRG.20043.173"; exon_number "7";
chr10	StringTie	exon	24521782	24521929	1000	+	.	gene_id "MSTRG.20043"; transcript_id "MSTRG.20043.173"; exon_number "8";
chr10	StringTie	exon	24524323	24524764	1000	+	.	gene_id "MSTRG.20043"; transcript_id "MSTRG.20043.173"; exon_number "9";
chr10	StringTie	exon	24527936	24528119	1000	+	.	gene_id "MSTRG.20043"; transcript_id "MSTRG.20043.173"; exon_number "10";
chr10	StringTie	exon	24531830	24531993	1000	+	.	gene_id "MSTRG.20043"; transcript_id "MSTRG.20043.173"; exon_number "11";
chr10	StringTie	exon	24533070	24533237	1000	+	.	gene_id "MSTRG.20043"; transcript_id "MSTRG.20043.173"; exon_number "12";
chr10	StringTie	exon	24544981	24545103	1000	+	.	gene_id "MSTRG.20043"; transcript_id "MSTRG.20043.173"; exon_number "13";
chr10	StringTie	exon	24545827	24547849	1000	+	.	gene_id "MSTRG.20043"; transcript_id "MSTRG.20043.173"; exon_number "14";
chr10	StringTie	transcript	24449370	24547899	1000	+	.	gene_id "MSTRG.20043"; transcript_id "MSTRG.20043.174";
chr10	StringTie	exon	24449370	24449764	1000	+	.	gene_id "MSTRG.20043"; transcript_id "MSTRG.20043.174"; exon_number "1";
chr10	StringTie	exon	24473228	24474060	1000	+	.	gene_id "MSTRG.20043"; transcript_id "MSTRG.20043.174"; exon_number "2";
chr10	StringTie	exon	24494500	24494604	1000	+	.	gene_id "MSTRG.20043"; transcript_id "MSTRG.20043.174"; exon_number "3";
chr10	StringTie	exon	24495147	24495196	1000	+	.	gene_id "MSTRG.20043"; transcript_id "MSTRG.20043.174"; exon_number "4";
chr10	StringTie	exon	24501379	24501545	1000	+	.	gene_id "MSTRG.20043"; transcript_id "MSTRG.20043.174"; exon_number "5";
chr10	StringTie	exon	24513259	24513434	1000	+	.	gene_id "MSTRG.20043"; transcript_id "MSTRG.20043.174"; exon_number "6";
chr10	StringTie	exon	24520123	24520253	1000	+	.	gene_id "MSTRG.20043"; transcript_id "MSTRG.20043.174"; exon_number "7";
chr10	StringTie	exon	24521782	24521929	1000	+	.	gene_id "MSTRG.20043"; transcript_id "MSTRG.20043.174"; exon_number "8";
chr10	StringTie	exon	24524323	24524731	1000	+	.	gene_id "MSTRG.20043"; transcript_id "MSTRG.20043.174"; exon_number "9";
chr10	StringTie	exon	24527936	24528119	1000	+	.	gene_id "MSTRG.20043"; transcript_id "MSTRG.20043.174"; exon_number "10";
chr10	StringTie	exon	24531830	24531993	1000	+	.	gene_id "MSTRG.20043"; transcript_id "MSTRG.20043.174"; exon_number "11";
chr10	StringTie	exon	24533070	24533237	1000	+	.	gene_id "MSTRG.20043"; transcript_id "MSTRG.20043.174"; exon_number "12";
chr10	StringTie	exon	24536774	24536893	1000	+	.	gene_id "MSTRG.20043"; transcript_id "MSTRG.20043.174"; exon_number "13";
chr10	StringTie	exon	24542693	24542770	1000	+	.	gene_id "MSTRG.20043"; transcript_id "MSTRG.20043.174"; exon_number "14";
chr10	StringTie	exon	24542883	24544476	1000	+	.	gene_id "MSTRG.20043"; transcript_id "MSTRG.20043.174"; exon_number "15";
chr10	StringTie	exon	24544981	24547899	1000	+	.	gene_id "MSTRG.20043"; transcript_id "MSTRG.20043.174"; exon_number "16";
chr10	StringTie	transcript	24449382	24547848	1000	+	.	gene_id "MSTRG.20043"; transcript_id "MSTRG.20043.175";
chr10	StringTie	exon	24449382	24449764	1000	+	.	gene_id "MSTRG.20043"; transcript_id "MSTRG.20043.175"; exon_number "1";
chr10	StringTie	exon	24473228	24474060	1000	+	.	gene_id "MSTRG.20043"; transcript_id "MSTRG.20043.175"; exon_number "2";
chr10	StringTie	exon	24494500	24494604	1000	+	.	gene_id "MSTRG.20043"; transcript_id "MSTRG.20043.175"; exon_number "3";
chr10	StringTie	exon	24495147	24495196	1000	+	.	gene_id "MSTRG.20043"; transcript_id "MSTRG.20043.175"; exon_number "4";
chr10	StringTie	exon	24501379	24501545	1000	+	.	gene_id "MSTRG.20043"; transcript_id "MSTRG.20043.175"; exon_number "5";
chr10	StringTie	exon	24513259	24513434	1000	+	.	gene_id "MSTRG.20043"; transcript_id "MSTRG.20043.175"; exon_number "6";
chr10	StringTie	exon	24520123	24520253	1000	+	.	gene_id "MSTRG.20043"; transcript_id "MSTRG.20043.175"; exon_number "7";
chr10	StringTie	exon	24521782	24521929	1000	+	.	gene_id "MSTRG.20043"; transcript_id "MSTRG.20043.175"; exon_number "8";
chr10	StringTie	exon	24524323	24524764	1000	+	.	gene_id "MSTRG.20043"; transcript_id "MSTRG.20043.175"; exon_number "9";
chr10	StringTie	exon	24527936	24528119	1000	+	.	gene_id "MSTRG.20043"; transcript_id "MSTRG.20043.175"; exon_number "10";
chr10	StringTie	exon	24531830	24531944	1000	+	.	gene_id "MSTRG.20043"; transcript_id "MSTRG.20043.175"; exon_number "11";
chr10	StringTie	exon	24533070	24533237	1000	+	.	gene_id "MSTRG.20043"; transcript_id "MSTRG.20043.175"; exon_number "12";
chr10	StringTie	exon	24544981	24547848	1000	+	.	gene_id "MSTRG.20043"; transcript_id "MSTRG.20043.175"; exon_number "13";
chr10	StringTie	transcript	24449389	24547848	1000	+	.	gene_id "MSTRG.20043"; transcript_id "MSTRG.20043.176";
chr10	StringTie	exon	24449389	24449764	1000	+	.	gene_id "MSTRG.20043"; transcript_id "MSTRG.20043.176"; exon_number "1";
chr10	StringTie	exon	24473228	24474060	1000	+	.	gene_id "MSTRG.20043"; transcript_id "MSTRG.20043.176"; exon_number "2";
chr10	StringTie	exon	24495147	24495196	1000	+	.	gene_id "MSTRG.20043"; transcript_id "MSTRG.20043.176"; exon_number "3";
chr10	StringTie	exon	24501379	24501545	1000	+	.	gene_id "MSTRG.20043"; transcript_id "MSTRG.20043.176"; exon_number "4";
chr10	StringTie	exon	24513259	24513434	1000	+	.	gene_id "MSTRG.20043"; transcript_id "MSTRG.20043.176"; exon_number "5";
chr10	StringTie	exon	24520123	24520253	1000	+	.	gene_id "MSTRG.20043"; transcript_id "MSTRG.20043.176"; exon_number "6";
chr10	StringTie	exon	24521782	24521929	1000	+	.	gene_id "MSTRG.20043"; transcript_id "MSTRG.20043.176"; exon_number "7";
chr10	StringTie	exon	24524323	24524764	1000	+	.	gene_id "MSTRG.20043"; transcript_id "MSTRG.20043.176"; exon_number "8";
chr10	StringTie	exon	24527936	24528119	1000	+	.	gene_id "MSTRG.20043"; transcript_id "MSTRG.20043.176"; exon_number "9";
chr10	StringTie	exon	24531830	24531993	1000	+	.	gene_id "MSTRG.20043"; transcript_id "MSTRG.20043.176"; exon_number "10";
chr10	StringTie	exon	24533070	24533237	1000	+	.	gene_id "MSTRG.20043"; transcript_id "MSTRG.20043.176"; exon_number "11";
chr10	StringTie	exon	24544981	24547848	1000	+	.	gene_id "MSTRG.20043"; transcript_id "MSTRG.20043.176"; exon_number "12";
chr10	StringTie	transcript	24449400	24547928	1000	+	.	gene_id "MSTRG.20043"; transcript_id "MSTRG.20043.177";
chr10	StringTie	exon	24449400	24449764	1000	+	.	gene_id "MSTRG.20043"; transcript_id "MSTRG.20043.177"; exon_number "1";
chr10	StringTie	exon	24473228	24474060	1000	+	.	gene_id "MSTRG.20043"; transcript_id "MSTRG.20043.177"; exon_number "2";
chr10	StringTie	exon	24494500	24494604	1000	+	.	gene_id "MSTRG.20043"; transcript_id "MSTRG.20043.177"; exon_number "3";
chr10	StringTie	exon	24495147	24495196	1000	+	.	gene_id "MSTRG.20043"; transcript_id "MSTRG.20043.177"; exon_number "4";
chr10	StringTie	exon	24501379	24501545	1000	+	.	gene_id "MSTRG.20043"; transcript_id "MSTRG.20043.177"; exon_number "5";
chr10	StringTie	exon	24513259	24513434	1000	+	.	gene_id "MSTRG.20043"; transcript_id "MSTRG.20043.177"; exon_number "6";
chr10	StringTie	exon	24520123	24520253	1000	+	.	gene_id "MSTRG.20043"; transcript_id "MSTRG.20043.177"; exon_number "7";
chr10	StringTie	exon	24521782	24521929	1000	+	.	gene_id "MSTRG.20043"; transcript_id "MSTRG.20043.177"; exon_number "8";
chr10	StringTie	exon	24524323	24524764	1000	+	.	gene_id "MSTRG.20043"; transcript_id "MSTRG.20043.177"; exon_number "9";
chr10	StringTie	exon	24527936	24528119	1000	+	.	gene_id "MSTRG.20043"; transcript_id "MSTRG.20043.177"; exon_number "10";
chr10	StringTie	exon	24531833	24531944	1000	+	.	gene_id "MSTRG.20043"; transcript_id "MSTRG.20043.177"; exon_number "11";
chr10	StringTie	exon	24533070	24533237	1000	+	.	gene_id "MSTRG.20043"; transcript_id "MSTRG.20043.177"; exon_number "12";
chr10	StringTie	exon	24536774	24536893	1000	+	.	gene_id "MSTRG.20043"; transcript_id "MSTRG.20043.177"; exon_number "13";
chr10	StringTie	exon	24544981	24545103	1000	+	.	gene_id "MSTRG.20043"; transcript_id "MSTRG.20043.177"; exon_number "14";
chr10	StringTie	exon	24545827	24547928	1000	+	.	gene_id "MSTRG.20043"; transcript_id "MSTRG.20043.177"; exon_number "15";
chr10	StringTie	transcript	24449401	24547843	1000	+	.	gene_id "MSTRG.20043"; transcript_id "MSTRG.20043.178";
chr10	StringTie	exon	24449401	24449764	1000	+	.	gene_id "MSTRG.20043"; transcript_id "MSTRG.20043.178"; exon_number "1";
chr10	StringTie	exon	24473228	24474060	1000	+	.	gene_id "MSTRG.20043"; transcript_id "MSTRG.20043.178"; exon_number "2";
chr10	StringTie	exon	24495147	24495196	1000	+	.	gene_id "MSTRG.20043"; transcript_id "MSTRG.20043.178"; exon_number "3";
chr10	StringTie	exon	24501379	24501545	1000	+	.	gene_id "MSTRG.20043"; transcript_id "MSTRG.20043.178"; exon_number "4";
chr10	StringTie	exon	24513259	24513434	1000	+	.	gene_id "MSTRG.20043"; transcript_id "MSTRG.20043.178"; exon_number "5";
chr10	StringTie	exon	24520123	24520253	1000	+	.	gene_id "MSTRG.20043"; transcript_id "MSTRG.20043.178"; exon_number "6";
chr10	StringTie	exon	24521782	24521929	1000	+	.	gene_id "MSTRG.20043"; transcript_id "MSTRG.20043.178"; exon_number "7";
chr10	StringTie	exon	24524323	24524731	1000	+	.	gene_id "MSTRG.20043"; transcript_id "MSTRG.20043.178"; exon_number "8";
chr10	StringTie	exon	24527936	24528119	1000	+	.	gene_id "MSTRG.20043"; transcript_id "MSTRG.20043.178"; exon_number "9";
chr10	StringTie	exon	24531833	24531993	1000	+	.	gene_id "MSTRG.20043"; transcript_id "MSTRG.20043.178"; exon_number "10";
chr10	StringTie	exon	24533070	24533237	1000	+	.	gene_id "MSTRG.20043"; transcript_id "MSTRG.20043.178"; exon_number "11";
chr10	StringTie	exon	24536774	24536893	1000	+	.	gene_id "MSTRG.20043"; transcript_id "MSTRG.20043.178"; exon_number "12";
chr10	StringTie	exon	24544981	24545103	1000	+	.	gene_id "MSTRG.20043"; transcript_id "MSTRG.20043.178"; exon_number "13";
chr10	StringTie	exon	24545827	24547843	1000	+	.	gene_id "MSTRG.20043"; transcript_id "MSTRG.20043.178"; exon_number "14";
chr10	StringTie	transcript	24449401	24547847	1000	+	.	gene_id "MSTRG.20043"; transcript_id "MSTRG.20043.179";
chr10	StringTie	exon	24449401	24449759	1000	+	.	gene_id "MSTRG.20043"; transcript_id "MSTRG.20043.179"; exon_number "1";
chr10	StringTie	exon	24473228	24474060	1000	+	.	gene_id "MSTRG.20043"; transcript_id "MSTRG.20043.179"; exon_number "2";
chr10	StringTie	exon	24495147	24495196	1000	+	.	gene_id "MSTRG.20043"; transcript_id "MSTRG.20043.179"; exon_number "3";
chr10	StringTie	exon	24501379	24501545	1000	+	.	gene_id "MSTRG.20043"; transcript_id "MSTRG.20043.179"; exon_number "4";
chr10	StringTie	exon	24513259	24513434	1000	+	.	gene_id "MSTRG.20043"; transcript_id "MSTRG.20043.179"; exon_number "5";
chr10	StringTie	exon	24520123	24520253	1000	+	.	gene_id "MSTRG.20043"; transcript_id "MSTRG.20043.179"; exon_number "6";
chr10	StringTie	exon	24521782	24521929	1000	+	.	gene_id "MSTRG.20043"; transcript_id "MSTRG.20043.179"; exon_number "7";
chr10	StringTie	exon	24524323	24524764	1000	+	.	gene_id "MSTRG.20043"; transcript_id "MSTRG.20043.179"; exon_number "8";
chr10	StringTie	exon	24527936	24528119	1000	+	.	gene_id "MSTRG.20043"; transcript_id "MSTRG.20043.179"; exon_number "9";
chr10	StringTie	exon	24531833	24531993	1000	+	.	gene_id "MSTRG.20043"; transcript_id "MSTRG.20043.179"; exon_number "10";
chr10	StringTie	exon	24533070	24533237	1000	+	.	gene_id "MSTRG.20043"; transcript_id "MSTRG.20043.179"; exon_number "11";
chr10	StringTie	exon	24536774	24536893	1000	+	.	gene_id "MSTRG.20043"; transcript_id "MSTRG.20043.179"; exon_number "12";
chr10	StringTie	exon	24544981	24545103	1000	+	.	gene_id "MSTRG.20043"; transcript_id "MSTRG.20043.179"; exon_number "13";
chr10	StringTie	exon	24545827	24547847	1000	+	.	gene_id "MSTRG.20043"; transcript_id "MSTRG.20043.179"; exon_number "14";
chr10	StringTie	transcript	24449410	24548033	1000	+	.	gene_id "MSTRG.20043"; transcript_id "MSTRG.20043.180";
chr10	StringTie	exon	24449410	24449764	1000	+	.	gene_id "MSTRG.20043"; transcript_id "MSTRG.20043.180"; exon_number "1";
chr10	StringTie	exon	24473228	24474060	1000	+	.	gene_id "MSTRG.20043"; transcript_id "MSTRG.20043.180"; exon_number "2";
chr10	StringTie	exon	24495147	24495196	1000	+	.	gene_id "MSTRG.20043"; transcript_id "MSTRG.20043.180"; exon_number "3";
chr10	StringTie	exon	24501379	24501545	1000	+	.	gene_id "MSTRG.20043"; transcript_id "MSTRG.20043.180"; exon_number "4";
chr10	StringTie	exon	24513259	24513434	1000	+	.	gene_id "MSTRG.20043"; transcript_id "MSTRG.20043.180"; exon_number "5";
chr10	StringTie	exon	24520123	24520253	1000	+	.	gene_id "MSTRG.20043"; transcript_id "MSTRG.20043.180"; exon_number "6";
chr10	StringTie	exon	24521782	24521929	1000	+	.	gene_id "MSTRG.20043"; transcript_id "MSTRG.20043.180"; exon_number "7";
chr10	StringTie	exon	24524323	24524731	1000	+	.	gene_id "MSTRG.20043"; transcript_id "MSTRG.20043.180"; exon_number "8";
chr10	StringTie	exon	24527936	24528119	1000	+	.	gene_id "MSTRG.20043"; transcript_id "MSTRG.20043.180"; exon_number "9";
chr10	StringTie	exon	24531833	24531993	1000	+	.	gene_id "MSTRG.20043"; transcript_id "MSTRG.20043.180"; exon_number "10";
chr10	StringTie	exon	24533070	24533237	1000	+	.	gene_id "MSTRG.20043"; transcript_id "MSTRG.20043.180"; exon_number "11";
chr10	StringTie	exon	24536774	24536893	1000	+	.	gene_id "MSTRG.20043"; transcript_id "MSTRG.20043.180"; exon_number "12";
chr10	StringTie	exon	24542693	24542770	1000	+	.	gene_id "MSTRG.20043"; transcript_id "MSTRG.20043.180"; exon_number "13";
chr10	StringTie	exon	24542883	24544476	1000	+	.	gene_id "MSTRG.20043"; transcript_id "MSTRG.20043.180"; exon_number "14";
chr10	StringTie	exon	24544981	24545103	1000	+	.	gene_id "MSTRG.20043"; transcript_id "MSTRG.20043.180"; exon_number "15";
chr10	StringTie	exon	24545827	24548033	1000	+	.	gene_id "MSTRG.20043"; transcript_id "MSTRG.20043.180"; exon_number "16";
chr10	StringTie	transcript	24449413	24547848	1000	+	.	gene_id "MSTRG.20043"; transcript_id "MSTRG.20043.181";
chr10	StringTie	exon	24449413	24449764	1000	+	.	gene_id "MSTRG.20043"; transcript_id "MSTRG.20043.181"; exon_number "1";
chr10	StringTie	exon	24473228	24474060	1000	+	.	gene_id "MSTRG.20043"; transcript_id "MSTRG.20043.181"; exon_number "2";
chr10	StringTie	exon	24494500	24494604	1000	+	.	gene_id "MSTRG.20043"; transcript_id "MSTRG.20043.181"; exon_number "3";
chr10	StringTie	exon	24495147	24495196	1000	+	.	gene_id "MSTRG.20043"; transcript_id "MSTRG.20043.181"; exon_number "4";
chr10	StringTie	exon	24501379	24501545	1000	+	.	gene_id "MSTRG.20043"; transcript_id "MSTRG.20043.181"; exon_number "5";
chr10	StringTie	exon	24513259	24513434	1000	+	.	gene_id "MSTRG.20043"; transcript_id "MSTRG.20043.181"; exon_number "6";
chr10	StringTie	exon	24520123	24520253	1000	+	.	gene_id "MSTRG.20043"; transcript_id "MSTRG.20043.181"; exon_number "7";
chr10	StringTie	exon	24521782	24521929	1000	+	.	gene_id "MSTRG.20043"; transcript_id "MSTRG.20043.181"; exon_number "8";
chr10	StringTie	exon	24524323	24524764	1000	+	.	gene_id "MSTRG.20043"; transcript_id "MSTRG.20043.181"; exon_number "9";
chr10	StringTie	exon	24527936	24528119	1000	+	.	gene_id "MSTRG.20043"; transcript_id "MSTRG.20043.181"; exon_number "10";
chr10	StringTie	exon	24531833	24531993	1000	+	.	gene_id "MSTRG.20043"; transcript_id "MSTRG.20043.181"; exon_number "11";
chr10	StringTie	exon	24533070	24533237	1000	+	.	gene_id "MSTRG.20043"; transcript_id "MSTRG.20043.181"; exon_number "12";
chr10	StringTie	exon	24542693	24542770	1000	+	.	gene_id "MSTRG.20043"; transcript_id "MSTRG.20043.181"; exon_number "13";
chr10	StringTie	exon	24544981	24545103	1000	+	.	gene_id "MSTRG.20043"; transcript_id "MSTRG.20043.181"; exon_number "14";
chr10	StringTie	exon	24545827	24547848	1000	+	.	gene_id "MSTRG.20043"; transcript_id "MSTRG.20043.181"; exon_number "15";
chr10	StringTie	transcript	24449413	24547859	1000	+	.	gene_id "MSTRG.20043"; transcript_id "MSTRG.20043.182";
chr10	StringTie	exon	24449413	24449759	1000	+	.	gene_id "MSTRG.20043"; transcript_id "MSTRG.20043.182"; exon_number "1";
chr10	StringTie	exon	24473228	24474060	1000	+	.	gene_id "MSTRG.20043"; transcript_id "MSTRG.20043.182"; exon_number "2";
chr10	StringTie	exon	24494500	24494604	1000	+	.	gene_id "MSTRG.20043"; transcript_id "MSTRG.20043.182"; exon_number "3";
chr10	StringTie	exon	24495147	24495196	1000	+	.	gene_id "MSTRG.20043"; transcript_id "MSTRG.20043.182"; exon_number "4";
chr10	StringTie	exon	24501379	24501545	1000	+	.	gene_id "MSTRG.20043"; transcript_id "MSTRG.20043.182"; exon_number "5";
chr10	StringTie	exon	24513259	24513434	1000	+	.	gene_id "MSTRG.20043"; transcript_id "MSTRG.20043.182"; exon_number "6";
chr10	StringTie	exon	24520123	24520253	1000	+	.	gene_id "MSTRG.20043"; transcript_id "MSTRG.20043.182"; exon_number "7";
chr10	StringTie	exon	24521782	24521929	1000	+	.	gene_id "MSTRG.20043"; transcript_id "MSTRG.20043.182"; exon_number "8";
chr10	StringTie	exon	24524323	24524764	1000	+	.	gene_id "MSTRG.20043"; transcript_id "MSTRG.20043.182"; exon_number "9";
chr10	StringTie	exon	24527936	24528119	1000	+	.	gene_id "MSTRG.20043"; transcript_id "MSTRG.20043.182"; exon_number "10";
chr10	StringTie	exon	24531830	24531993	1000	+	.	gene_id "MSTRG.20043"; transcript_id "MSTRG.20043.182"; exon_number "11";
chr10	StringTie	exon	24533070	24533237	1000	+	.	gene_id "MSTRG.20043"; transcript_id "MSTRG.20043.182"; exon_number "12";
chr10	StringTie	exon	24536774	24536893	1000	+	.	gene_id "MSTRG.20043"; transcript_id "MSTRG.20043.182"; exon_number "13";
chr10	StringTie	exon	24542693	24542770	1000	+	.	gene_id "MSTRG.20043"; transcript_id "MSTRG.20043.182"; exon_number "14";
chr10	StringTie	exon	24542883	24544481	1000	+	.	gene_id "MSTRG.20043"; transcript_id "MSTRG.20043.182"; exon_number "15";
chr10	StringTie	exon	24544981	24545103	1000	+	.	gene_id "MSTRG.20043"; transcript_id "MSTRG.20043.182"; exon_number "16";
chr10	StringTie	exon	24545827	24547859	1000	+	.	gene_id "MSTRG.20043"; transcript_id "MSTRG.20043.182"; exon_number "17";
chr10	StringTie	transcript	24449417	24547840	1000	+	.	gene_id "MSTRG.20043"; transcript_id "MSTRG.20043.183";
chr10	StringTie	exon	24449417	24449764	1000	+	.	gene_id "MSTRG.20043"; transcript_id "MSTRG.20043.183"; exon_number "1";
chr10	StringTie	exon	24473228	24474060	1000	+	.	gene_id "MSTRG.20043"; transcript_id "MSTRG.20043.183"; exon_number "2";
chr10	StringTie	exon	24494500	24494604	1000	+	.	gene_id "MSTRG.20043"; transcript_id "MSTRG.20043.183"; exon_number "3";
chr10	StringTie	exon	24495147	24495196	1000	+	.	gene_id "MSTRG.20043"; transcript_id "MSTRG.20043.183"; exon_number "4";
chr10	StringTie	exon	24501379	24501545	1000	+	.	gene_id "MSTRG.20043"; transcript_id "MSTRG.20043.183"; exon_number "5";
chr10	StringTie	exon	24513259	24513434	1000	+	.	gene_id "MSTRG.20043"; transcript_id "MSTRG.20043.183"; exon_number "6";
chr10	StringTie	exon	24520123	24520253	1000	+	.	gene_id "MSTRG.20043"; transcript_id "MSTRG.20043.183"; exon_number "7";
chr10	StringTie	exon	24521782	24521929	1000	+	.	gene_id "MSTRG.20043"; transcript_id "MSTRG.20043.183"; exon_number "8";
chr10	StringTie	exon	24524323	24524731	1000	+	.	gene_id "MSTRG.20043"; transcript_id "MSTRG.20043.183"; exon_number "9";
chr10	StringTie	exon	24527936	24528119	1000	+	.	gene_id "MSTRG.20043"; transcript_id "MSTRG.20043.183"; exon_number "10";
chr10	StringTie	exon	24531833	24531993	1000	+	.	gene_id "MSTRG.20043"; transcript_id "MSTRG.20043.183"; exon_number "11";
chr10	StringTie	exon	24533070	24533237	1000	+	.	gene_id "MSTRG.20043"; transcript_id "MSTRG.20043.183"; exon_number "12";
chr10	StringTie	exon	24536774	24536893	1000	+	.	gene_id "MSTRG.20043"; transcript_id "MSTRG.20043.183"; exon_number "13";
chr10	StringTie	exon	24542693	24542770	1000	+	.	gene_id "MSTRG.20043"; transcript_id "MSTRG.20043.183"; exon_number "14";
chr10	StringTie	exon	24542883	24544481	1000	+	.	gene_id "MSTRG.20043"; transcript_id "MSTRG.20043.183"; exon_number "15";
chr10	StringTie	exon	24544981	24547840	1000	+	.	gene_id "MSTRG.20043"; transcript_id "MSTRG.20043.183"; exon_number "16";
chr10	StringTie	transcript	24449426	24547848	1000	+	.	gene_id "MSTRG.20043"; transcript_id "MSTRG.20043.184";
chr10	StringTie	exon	24449426	24449764	1000	+	.	gene_id "MSTRG.20043"; transcript_id "MSTRG.20043.184"; exon_number "1";
chr10	StringTie	exon	24473228	24474060	1000	+	.	gene_id "MSTRG.20043"; transcript_id "MSTRG.20043.184"; exon_number "2";
chr10	StringTie	exon	24494500	24494604	1000	+	.	gene_id "MSTRG.20043"; transcript_id "MSTRG.20043.184"; exon_number "3";
chr10	StringTie	exon	24495147	24495196	1000	+	.	gene_id "MSTRG.20043"; transcript_id "MSTRG.20043.184"; exon_number "4";
chr10	StringTie	exon	24501379	24501545	1000	+	.	gene_id "MSTRG.20043"; transcript_id "MSTRG.20043.184"; exon_number "5";
chr10	StringTie	exon	24513259	24513434	1000	+	.	gene_id "MSTRG.20043"; transcript_id "MSTRG.20043.184"; exon_number "6";
chr10	StringTie	exon	24520123	24520253	1000	+	.	gene_id "MSTRG.20043"; transcript_id "MSTRG.20043.184"; exon_number "7";
chr10	StringTie	exon	24521782	24521929	1000	+	.	gene_id "MSTRG.20043"; transcript_id "MSTRG.20043.184"; exon_number "8";
chr10	StringTie	exon	24524323	24524764	1000	+	.	gene_id "MSTRG.20043"; transcript_id "MSTRG.20043.184"; exon_number "9";
chr10	StringTie	exon	24527936	24528119	1000	+	.	gene_id "MSTRG.20043"; transcript_id "MSTRG.20043.184"; exon_number "10";
chr10	StringTie	exon	24531833	24531993	1000	+	.	gene_id "MSTRG.20043"; transcript_id "MSTRG.20043.184"; exon_number "11";
chr10	StringTie	exon	24533070	24533237	1000	+	.	gene_id "MSTRG.20043"; transcript_id "MSTRG.20043.184"; exon_number "12";
chr10	StringTie	exon	24544981	24545103	1000	+	.	gene_id "MSTRG.20043"; transcript_id "MSTRG.20043.184"; exon_number "13";
chr10	StringTie	exon	24545827	24547848	1000	+	.	gene_id "MSTRG.20043"; transcript_id "MSTRG.20043.184"; exon_number "14";
chr10	StringTie	transcript	24449430	24547802	1000	+	.	gene_id "MSTRG.20043"; transcript_id "MSTRG.20043.185";
chr10	StringTie	exon	24449430	24449759	1000	+	.	gene_id "MSTRG.20043"; transcript_id "MSTRG.20043.185"; exon_number "1";
chr10	StringTie	exon	24473228	24474060	1000	+	.	gene_id "MSTRG.20043"; transcript_id "MSTRG.20043.185"; exon_number "2";
chr10	StringTie	exon	24495147	24495196	1000	+	.	gene_id "MSTRG.20043"; transcript_id "MSTRG.20043.185"; exon_number "3";
chr10	StringTie	exon	24501379	24501545	1000	+	.	gene_id "MSTRG.20043"; transcript_id "MSTRG.20043.185"; exon_number "4";
chr10	StringTie	exon	24513259	24513434	1000	+	.	gene_id "MSTRG.20043"; transcript_id "MSTRG.20043.185"; exon_number "5";
chr10	StringTie	exon	24520123	24520253	1000	+	.	gene_id "MSTRG.20043"; transcript_id "MSTRG.20043.185"; exon_number "6";
chr10	StringTie	exon	24521782	24521929	1000	+	.	gene_id "MSTRG.20043"; transcript_id "MSTRG.20043.185"; exon_number "7";
chr10	StringTie	exon	24524323	24524764	1000	+	.	gene_id "MSTRG.20043"; transcript_id "MSTRG.20043.185"; exon_number "8";
chr10	StringTie	exon	24527936	24528119	1000	+	.	gene_id "MSTRG.20043"; transcript_id "MSTRG.20043.185"; exon_number "9";
chr10	StringTie	exon	24531833	24531993	1000	+	.	gene_id "MSTRG.20043"; transcript_id "MSTRG.20043.185"; exon_number "10";
chr10	StringTie	exon	24533070	24533237	1000	+	.	gene_id "MSTRG.20043"; transcript_id "MSTRG.20043.185"; exon_number "11";
chr10	StringTie	exon	24536774	24536893	1000	+	.	gene_id "MSTRG.20043"; transcript_id "MSTRG.20043.185"; exon_number "12";
chr10	StringTie	exon	24542693	24542770	1000	+	.	gene_id "MSTRG.20043"; transcript_id "MSTRG.20043.185"; exon_number "13";
chr10	StringTie	exon	24542883	24544481	1000	+	.	gene_id "MSTRG.20043"; transcript_id "MSTRG.20043.185"; exon_number "14";
chr10	StringTie	exon	24544981	24545103	1000	+	.	gene_id "MSTRG.20043"; transcript_id "MSTRG.20043.185"; exon_number "15";
chr10	StringTie	exon	24545827	24547802	1000	+	.	gene_id "MSTRG.20043"; transcript_id "MSTRG.20043.185"; exon_number "16";
chr10	StringTie	transcript	24449433	24547814	1000	+	.	gene_id "MSTRG.20043"; transcript_id "MSTRG.20043.186";
chr10	StringTie	exon	24449433	24449764	1000	+	.	gene_id "MSTRG.20043"; transcript_id "MSTRG.20043.186"; exon_number "1";
chr10	StringTie	exon	24473228	24474060	1000	+	.	gene_id "MSTRG.20043"; transcript_id "MSTRG.20043.186"; exon_number "2";
chr10	StringTie	exon	24495147	24495196	1000	+	.	gene_id "MSTRG.20043"; transcript_id "MSTRG.20043.186"; exon_number "3";
chr10	StringTie	exon	24501379	24501545	1000	+	.	gene_id "MSTRG.20043"; transcript_id "MSTRG.20043.186"; exon_number "4";
chr10	StringTie	exon	24513259	24513434	1000	+	.	gene_id "MSTRG.20043"; transcript_id "MSTRG.20043.186"; exon_number "5";
chr10	StringTie	exon	24520123	24520253	1000	+	.	gene_id "MSTRG.20043"; transcript_id "MSTRG.20043.186"; exon_number "6";
chr10	StringTie	exon	24521782	24521929	1000	+	.	gene_id "MSTRG.20043"; transcript_id "MSTRG.20043.186"; exon_number "7";
chr10	StringTie	exon	24524323	24524764	1000	+	.	gene_id "MSTRG.20043"; transcript_id "MSTRG.20043.186"; exon_number "8";
chr10	StringTie	exon	24527936	24528119	1000	+	.	gene_id "MSTRG.20043"; transcript_id "MSTRG.20043.186"; exon_number "9";
chr10	StringTie	exon	24531830	24531993	1000	+	.	gene_id "MSTRG.20043"; transcript_id "MSTRG.20043.186"; exon_number "10";
chr10	StringTie	exon	24533070	24533237	1000	+	.	gene_id "MSTRG.20043"; transcript_id "MSTRG.20043.186"; exon_number "11";
chr10	StringTie	exon	24536774	24536893	1000	+	.	gene_id "MSTRG.20043"; transcript_id "MSTRG.20043.186"; exon_number "12";
chr10	StringTie	exon	24542693	24542770	1000	+	.	gene_id "MSTRG.20043"; transcript_id "MSTRG.20043.186"; exon_number "13";
chr10	StringTie	exon	24544981	24545103	1000	+	.	gene_id "MSTRG.20043"; transcript_id "MSTRG.20043.186"; exon_number "14";
chr10	StringTie	exon	24545827	24547814	1000	+	.	gene_id "MSTRG.20043"; transcript_id "MSTRG.20043.186"; exon_number "15";
chr10	StringTie	transcript	24449438	24547848	1000	+	.	gene_id "MSTRG.20043"; transcript_id "MSTRG.20043.188";
chr10	StringTie	exon	24449438	24449764	1000	+	.	gene_id "MSTRG.20043"; transcript_id "MSTRG.20043.188"; exon_number "1";
chr10	StringTie	exon	24473228	24474060	1000	+	.	gene_id "MSTRG.20043"; transcript_id "MSTRG.20043.188"; exon_number "2";
chr10	StringTie	exon	24494500	24494604	1000	+	.	gene_id "MSTRG.20043"; transcript_id "MSTRG.20043.188"; exon_number "3";
chr10	StringTie	exon	24495147	24495196	1000	+	.	gene_id "MSTRG.20043"; transcript_id "MSTRG.20043.188"; exon_number "4";
chr10	StringTie	exon	24501379	24501545	1000	+	.	gene_id "MSTRG.20043"; transcript_id "MSTRG.20043.188"; exon_number "5";
chr10	StringTie	exon	24513259	24513434	1000	+	.	gene_id "MSTRG.20043"; transcript_id "MSTRG.20043.188"; exon_number "6";
chr10	StringTie	exon	24520123	24520253	1000	+	.	gene_id "MSTRG.20043"; transcript_id "MSTRG.20043.188"; exon_number "7";
chr10	StringTie	exon	24521782	24521929	1000	+	.	gene_id "MSTRG.20043"; transcript_id "MSTRG.20043.188"; exon_number "8";
chr10	StringTie	exon	24524323	24524764	1000	+	.	gene_id "MSTRG.20043"; transcript_id "MSTRG.20043.188"; exon_number "9";
chr10	StringTie	exon	24527936	24528119	1000	+	.	gene_id "MSTRG.20043"; transcript_id "MSTRG.20043.188"; exon_number "10";
chr10	StringTie	exon	24531830	24531944	1000	+	.	gene_id "MSTRG.20043"; transcript_id "MSTRG.20043.188"; exon_number "11";
chr10	StringTie	exon	24533070	24533237	1000	+	.	gene_id "MSTRG.20043"; transcript_id "MSTRG.20043.188"; exon_number "12";
chr10	StringTie	exon	24542693	24542770	1000	+	.	gene_id "MSTRG.20043"; transcript_id "MSTRG.20043.188"; exon_number "13";
chr10	StringTie	exon	24544981	24545103	1000	+	.	gene_id "MSTRG.20043"; transcript_id "MSTRG.20043.188"; exon_number "14";
chr10	StringTie	exon	24545827	24547848	1000	+	.	gene_id "MSTRG.20043"; transcript_id "MSTRG.20043.188"; exon_number "15";
chr10	StringTie	transcript	24449444	24547848	1000	+	.	gene_id "MSTRG.20043"; transcript_id "MSTRG.20043.189";
chr10	StringTie	exon	24449444	24449764	1000	+	.	gene_id "MSTRG.20043"; transcript_id "MSTRG.20043.189"; exon_number "1";
chr10	StringTie	exon	24473228	24474060	1000	+	.	gene_id "MSTRG.20043"; transcript_id "MSTRG.20043.189"; exon_number "2";
chr10	StringTie	exon	24495147	24495196	1000	+	.	gene_id "MSTRG.20043"; transcript_id "MSTRG.20043.189"; exon_number "3";
chr10	StringTie	exon	24501379	24501545	1000	+	.	gene_id "MSTRG.20043"; transcript_id "MSTRG.20043.189"; exon_number "4";
chr10	StringTie	exon	24513259	24513434	1000	+	.	gene_id "MSTRG.20043"; transcript_id "MSTRG.20043.189"; exon_number "5";
chr10	StringTie	exon	24520123	24520253	1000	+	.	gene_id "MSTRG.20043"; transcript_id "MSTRG.20043.189"; exon_number "6";
chr10	StringTie	exon	24521782	24521929	1000	+	.	gene_id "MSTRG.20043"; transcript_id "MSTRG.20043.189"; exon_number "7";
chr10	StringTie	exon	24524323	24524764	1000	+	.	gene_id "MSTRG.20043"; transcript_id "MSTRG.20043.189"; exon_number "8";
chr10	StringTie	exon	24527936	24528119	1000	+	.	gene_id "MSTRG.20043"; transcript_id "MSTRG.20043.189"; exon_number "9";
chr10	StringTie	exon	24531833	24531993	1000	+	.	gene_id "MSTRG.20043"; transcript_id "MSTRG.20043.189"; exon_number "10";
chr10	StringTie	exon	24533070	24533237	1000	+	.	gene_id "MSTRG.20043"; transcript_id "MSTRG.20043.189"; exon_number "11";
chr10	StringTie	exon	24544981	24547848	1000	+	.	gene_id "MSTRG.20043"; transcript_id "MSTRG.20043.189"; exon_number "12";
chr10	StringTie	transcript	24118121	24146463	1000	+	.	gene_id "MSTRG.20043"; transcript_id "MSTRG.20043.19";
chr10	StringTie	exon	24118121	24118921	1000	+	.	gene_id "MSTRG.20043"; transcript_id "MSTRG.20043.19"; exon_number "1";
chr10	StringTie	exon	24141597	24141997	1000	+	.	gene_id "MSTRG.20043"; transcript_id "MSTRG.20043.19"; exon_number "2";
chr10	StringTie	exon	24146245	24146463	1000	+	.	gene_id "MSTRG.20043"; transcript_id "MSTRG.20043.19"; exon_number "3";
chr10	StringTie	transcript	24449537	24547847	1000	+	.	gene_id "MSTRG.20043"; transcript_id "MSTRG.20043.190";
chr10	StringTie	exon	24449537	24449764	1000	+	.	gene_id "MSTRG.20043"; transcript_id "MSTRG.20043.190"; exon_number "1";
chr10	StringTie	exon	24473228	24474060	1000	+	.	gene_id "MSTRG.20043"; transcript_id "MSTRG.20043.190"; exon_number "2";
chr10	StringTie	exon	24494500	24494604	1000	+	.	gene_id "MSTRG.20043"; transcript_id "MSTRG.20043.190"; exon_number "3";
chr10	StringTie	exon	24495147	24495196	1000	+	.	gene_id "MSTRG.20043"; transcript_id "MSTRG.20043.190"; exon_number "4";
chr10	StringTie	exon	24496560	24496652	1000	+	.	gene_id "MSTRG.20043"; transcript_id "MSTRG.20043.190"; exon_number "5";
chr10	StringTie	exon	24501379	24501545	1000	+	.	gene_id "MSTRG.20043"; transcript_id "MSTRG.20043.190"; exon_number "6";
chr10	StringTie	exon	24513259	24513434	1000	+	.	gene_id "MSTRG.20043"; transcript_id "MSTRG.20043.190"; exon_number "7";
chr10	StringTie	exon	24520123	24520253	1000	+	.	gene_id "MSTRG.20043"; transcript_id "MSTRG.20043.190"; exon_number "8";
chr10	StringTie	exon	24521782	24521929	1000	+	.	gene_id "MSTRG.20043"; transcript_id "MSTRG.20043.190"; exon_number "9";
chr10	StringTie	exon	24524323	24524764	1000	+	.	gene_id "MSTRG.20043"; transcript_id "MSTRG.20043.190"; exon_number "10";
chr10	StringTie	exon	24527936	24528119	1000	+	.	gene_id "MSTRG.20043"; transcript_id "MSTRG.20043.190"; exon_number "11";
chr10	StringTie	exon	24531830	24531993	1000	+	.	gene_id "MSTRG.20043"; transcript_id "MSTRG.20043.190"; exon_number "12";
chr10	StringTie	exon	24533070	24533237	1000	+	.	gene_id "MSTRG.20043"; transcript_id "MSTRG.20043.190"; exon_number "13";
chr10	StringTie	exon	24544981	24545103	1000	+	.	gene_id "MSTRG.20043"; transcript_id "MSTRG.20043.190"; exon_number "14";
chr10	StringTie	exon	24545827	24547847	1000	+	.	gene_id "MSTRG.20043"; transcript_id "MSTRG.20043.190"; exon_number "15";
chr10	StringTie	transcript	24458494	24547808	1000	+	.	gene_id "MSTRG.20043"; transcript_id "MSTRG.20043.191";
chr10	StringTie	exon	24458494	24458615	1000	+	.	gene_id "MSTRG.20043"; transcript_id "MSTRG.20043.191"; exon_number "1";
chr10	StringTie	exon	24473228	24474060	1000	+	.	gene_id "MSTRG.20043"; transcript_id "MSTRG.20043.191"; exon_number "2";
chr10	StringTie	exon	24495147	24495196	1000	+	.	gene_id "MSTRG.20043"; transcript_id "MSTRG.20043.191"; exon_number "3";
chr10	StringTie	exon	24501379	24501545	1000	+	.	gene_id "MSTRG.20043"; transcript_id "MSTRG.20043.191"; exon_number "4";
chr10	StringTie	exon	24513259	24513434	1000	+	.	gene_id "MSTRG.20043"; transcript_id "MSTRG.20043.191"; exon_number "5";
chr10	StringTie	exon	24520123	24520253	1000	+	.	gene_id "MSTRG.20043"; transcript_id "MSTRG.20043.191"; exon_number "6";
chr10	StringTie	exon	24521782	24521929	1000	+	.	gene_id "MSTRG.20043"; transcript_id "MSTRG.20043.191"; exon_number "7";
chr10	StringTie	exon	24524323	24524764	1000	+	.	gene_id "MSTRG.20043"; transcript_id "MSTRG.20043.191"; exon_number "8";
chr10	StringTie	exon	24527936	24528119	1000	+	.	gene_id "MSTRG.20043"; transcript_id "MSTRG.20043.191"; exon_number "9";
chr10	StringTie	exon	24531830	24531993	1000	+	.	gene_id "MSTRG.20043"; transcript_id "MSTRG.20043.191"; exon_number "10";
chr10	StringTie	exon	24533070	24533237	1000	+	.	gene_id "MSTRG.20043"; transcript_id "MSTRG.20043.191"; exon_number "11";
chr10	StringTie	exon	24536774	24536893	1000	+	.	gene_id "MSTRG.20043"; transcript_id "MSTRG.20043.191"; exon_number "12";
chr10	StringTie	exon	24542693	24542770	1000	+	.	gene_id "MSTRG.20043"; transcript_id "MSTRG.20043.191"; exon_number "13";
chr10	StringTie	exon	24542883	24544481	1000	+	.	gene_id "MSTRG.20043"; transcript_id "MSTRG.20043.191"; exon_number "14";
chr10	StringTie	exon	24544981	24545103	1000	+	.	gene_id "MSTRG.20043"; transcript_id "MSTRG.20043.191"; exon_number "15";
chr10	StringTie	exon	24545827	24547808	1000	+	.	gene_id "MSTRG.20043"; transcript_id "MSTRG.20043.191"; exon_number "16";
chr10	StringTie	transcript	24458494	24547840	1000	+	.	gene_id "MSTRG.20043"; transcript_id "MSTRG.20043.192";
chr10	StringTie	exon	24458494	24458615	1000	+	.	gene_id "MSTRG.20043"; transcript_id "MSTRG.20043.192"; exon_number "1";
chr10	StringTie	exon	24473228	24474060	1000	+	.	gene_id "MSTRG.20043"; transcript_id "MSTRG.20043.192"; exon_number "2";
chr10	StringTie	exon	24495147	24495196	1000	+	.	gene_id "MSTRG.20043"; transcript_id "MSTRG.20043.192"; exon_number "3";
chr10	StringTie	exon	24501379	24501545	1000	+	.	gene_id "MSTRG.20043"; transcript_id "MSTRG.20043.192"; exon_number "4";
chr10	StringTie	exon	24513259	24513434	1000	+	.	gene_id "MSTRG.20043"; transcript_id "MSTRG.20043.192"; exon_number "5";
chr10	StringTie	exon	24520123	24520253	1000	+	.	gene_id "MSTRG.20043"; transcript_id "MSTRG.20043.192"; exon_number "6";
chr10	StringTie	exon	24521782	24521929	1000	+	.	gene_id "MSTRG.20043"; transcript_id "MSTRG.20043.192"; exon_number "7";
chr10	StringTie	exon	24524323	24524764	1000	+	.	gene_id "MSTRG.20043"; transcript_id "MSTRG.20043.192"; exon_number "8";
chr10	StringTie	exon	24527936	24528119	1000	+	.	gene_id "MSTRG.20043"; transcript_id "MSTRG.20043.192"; exon_number "9";
chr10	StringTie	exon	24531833	24531993	1000	+	.	gene_id "MSTRG.20043"; transcript_id "MSTRG.20043.192"; exon_number "10";
chr10	StringTie	exon	24533070	24533237	1000	+	.	gene_id "MSTRG.20043"; transcript_id "MSTRG.20043.192"; exon_number "11";
chr10	StringTie	exon	24536774	24536893	1000	+	.	gene_id "MSTRG.20043"; transcript_id "MSTRG.20043.192"; exon_number "12";
chr10	StringTie	exon	24542693	24542770	1000	+	.	gene_id "MSTRG.20043"; transcript_id "MSTRG.20043.192"; exon_number "13";
chr10	StringTie	exon	24542883	24544481	1000	+	.	gene_id "MSTRG.20043"; transcript_id "MSTRG.20043.192"; exon_number "14";
chr10	StringTie	exon	24544981	24545103	1000	+	.	gene_id "MSTRG.20043"; transcript_id "MSTRG.20043.192"; exon_number "15";
chr10	StringTie	exon	24545827	24547840	1000	+	.	gene_id "MSTRG.20043"; transcript_id "MSTRG.20043.192"; exon_number "16";
chr10	StringTie	transcript	24458851	24547908	1000	+	.	gene_id "MSTRG.20043"; transcript_id "MSTRG.20043.193";
chr10	StringTie	exon	24458851	24458966	1000	+	.	gene_id "MSTRG.20043"; transcript_id "MSTRG.20043.193"; exon_number "1";
chr10	StringTie	exon	24473228	24474060	1000	+	.	gene_id "MSTRG.20043"; transcript_id "MSTRG.20043.193"; exon_number "2";
chr10	StringTie	exon	24494500	24494604	1000	+	.	gene_id "MSTRG.20043"; transcript_id "MSTRG.20043.193"; exon_number "3";
chr10	StringTie	exon	24495147	24495196	1000	+	.	gene_id "MSTRG.20043"; transcript_id "MSTRG.20043.193"; exon_number "4";
chr10	StringTie	exon	24501379	24501545	1000	+	.	gene_id "MSTRG.20043"; transcript_id "MSTRG.20043.193"; exon_number "5";
chr10	StringTie	exon	24513259	24513434	1000	+	.	gene_id "MSTRG.20043"; transcript_id "MSTRG.20043.193"; exon_number "6";
chr10	StringTie	exon	24520123	24520253	1000	+	.	gene_id "MSTRG.20043"; transcript_id "MSTRG.20043.193"; exon_number "7";
chr10	StringTie	exon	24521782	24521929	1000	+	.	gene_id "MSTRG.20043"; transcript_id "MSTRG.20043.193"; exon_number "8";
chr10	StringTie	exon	24524323	24524764	1000	+	.	gene_id "MSTRG.20043"; transcript_id "MSTRG.20043.193"; exon_number "9";
chr10	StringTie	exon	24527936	24528119	1000	+	.	gene_id "MSTRG.20043"; transcript_id "MSTRG.20043.193"; exon_number "10";
chr10	StringTie	exon	24531833	24531993	1000	+	.	gene_id "MSTRG.20043"; transcript_id "MSTRG.20043.193"; exon_number "11";
chr10	StringTie	exon	24533070	24533237	1000	+	.	gene_id "MSTRG.20043"; transcript_id "MSTRG.20043.193"; exon_number "12";
chr10	StringTie	exon	24536774	24536893	1000	+	.	gene_id "MSTRG.20043"; transcript_id "MSTRG.20043.193"; exon_number "13";
chr10	StringTie	exon	24542693	24542770	1000	+	.	gene_id "MSTRG.20043"; transcript_id "MSTRG.20043.193"; exon_number "14";
chr10	StringTie	exon	24542883	24544476	1000	+	.	gene_id "MSTRG.20043"; transcript_id "MSTRG.20043.193"; exon_number "15";
chr10	StringTie	exon	24544981	24545103	1000	+	.	gene_id "MSTRG.20043"; transcript_id "MSTRG.20043.193"; exon_number "16";
chr10	StringTie	exon	24545827	24547908	1000	+	.	gene_id "MSTRG.20043"; transcript_id "MSTRG.20043.193"; exon_number "17";
chr10	StringTie	transcript	24462180	24550285	1000	+	.	gene_id "MSTRG.20043"; transcript_id "MSTRG.20043.194";
chr10	StringTie	exon	24462180	24466790	1000	+	.	gene_id "MSTRG.20043"; transcript_id "MSTRG.20043.194"; exon_number "1";
chr10	StringTie	exon	24473228	24474060	1000	+	.	gene_id "MSTRG.20043"; transcript_id "MSTRG.20043.194"; exon_number "2";
chr10	StringTie	exon	24494500	24494604	1000	+	.	gene_id "MSTRG.20043"; transcript_id "MSTRG.20043.194"; exon_number "3";
chr10	StringTie	exon	24495147	24495196	1000	+	.	gene_id "MSTRG.20043"; transcript_id "MSTRG.20043.194"; exon_number "4";
chr10	StringTie	exon	24501379	24501545	1000	+	.	gene_id "MSTRG.20043"; transcript_id "MSTRG.20043.194"; exon_number "5";
chr10	StringTie	exon	24513259	24513434	1000	+	.	gene_id "MSTRG.20043"; transcript_id "MSTRG.20043.194"; exon_number "6";
chr10	StringTie	exon	24520123	24520253	1000	+	.	gene_id "MSTRG.20043"; transcript_id "MSTRG.20043.194"; exon_number "7";
chr10	StringTie	exon	24521782	24521929	1000	+	.	gene_id "MSTRG.20043"; transcript_id "MSTRG.20043.194"; exon_number "8";
chr10	StringTie	exon	24524323	24524764	1000	+	.	gene_id "MSTRG.20043"; transcript_id "MSTRG.20043.194"; exon_number "9";
chr10	StringTie	exon	24527936	24528119	1000	+	.	gene_id "MSTRG.20043"; transcript_id "MSTRG.20043.194"; exon_number "10";
chr10	StringTie	exon	24531830	24531993	1000	+	.	gene_id "MSTRG.20043"; transcript_id "MSTRG.20043.194"; exon_number "11";
chr10	StringTie	exon	24533070	24533237	1000	+	.	gene_id "MSTRG.20043"; transcript_id "MSTRG.20043.194"; exon_number "12";
chr10	StringTie	exon	24536774	24536893	1000	+	.	gene_id "MSTRG.20043"; transcript_id "MSTRG.20043.194"; exon_number "13";
chr10	StringTie	exon	24542693	24542770	1000	+	.	gene_id "MSTRG.20043"; transcript_id "MSTRG.20043.194"; exon_number "14";
chr10	StringTie	exon	24542883	24544481	1000	+	.	gene_id "MSTRG.20043"; transcript_id "MSTRG.20043.194"; exon_number "15";
chr10	StringTie	exon	24544981	24545103	1000	+	.	gene_id "MSTRG.20043"; transcript_id "MSTRG.20043.194"; exon_number "16";
chr10	StringTie	exon	24545827	24550285	1000	+	.	gene_id "MSTRG.20043"; transcript_id "MSTRG.20043.194"; exon_number "17";
chr10	StringTie	transcript	24462180	24547899	1000	+	.	gene_id "MSTRG.20043"; transcript_id "MSTRG.20043.195";
chr10	StringTie	exon	24462180	24465811	1000	+	.	gene_id "MSTRG.20043"; transcript_id "MSTRG.20043.195"; exon_number "1";
chr10	StringTie	exon	24465942	24466790	1000	+	.	gene_id "MSTRG.20043"; transcript_id "MSTRG.20043.195"; exon_number "2";
chr10	StringTie	exon	24473228	24474060	1000	+	.	gene_id "MSTRG.20043"; transcript_id "MSTRG.20043.195"; exon_number "3";
chr10	StringTie	exon	24495147	24495196	1000	+	.	gene_id "MSTRG.20043"; transcript_id "MSTRG.20043.195"; exon_number "4";
chr10	StringTie	exon	24501379	24501545	1000	+	.	gene_id "MSTRG.20043"; transcript_id "MSTRG.20043.195"; exon_number "5";
chr10	StringTie	exon	24513259	24513434	1000	+	.	gene_id "MSTRG.20043"; transcript_id "MSTRG.20043.195"; exon_number "6";
chr10	StringTie	exon	24520123	24520253	1000	+	.	gene_id "MSTRG.20043"; transcript_id "MSTRG.20043.195"; exon_number "7";
chr10	StringTie	exon	24521782	24521929	1000	+	.	gene_id "MSTRG.20043"; transcript_id "MSTRG.20043.195"; exon_number "8";
chr10	StringTie	exon	24524323	24524764	1000	+	.	gene_id "MSTRG.20043"; transcript_id "MSTRG.20043.195"; exon_number "9";
chr10	StringTie	exon	24527936	24528119	1000	+	.	gene_id "MSTRG.20043"; transcript_id "MSTRG.20043.195"; exon_number "10";
chr10	StringTie	exon	24531830	24531993	1000	+	.	gene_id "MSTRG.20043"; transcript_id "MSTRG.20043.195"; exon_number "11";
chr10	StringTie	exon	24533070	24533237	1000	+	.	gene_id "MSTRG.20043"; transcript_id "MSTRG.20043.195"; exon_number "12";
chr10	StringTie	exon	24536774	24536893	1000	+	.	gene_id "MSTRG.20043"; transcript_id "MSTRG.20043.195"; exon_number "13";
chr10	StringTie	exon	24542693	24542770	1000	+	.	gene_id "MSTRG.20043"; transcript_id "MSTRG.20043.195"; exon_number "14";
chr10	StringTie	exon	24542883	24544481	1000	+	.	gene_id "MSTRG.20043"; transcript_id "MSTRG.20043.195"; exon_number "15";
chr10	StringTie	exon	24544981	24545103	1000	+	.	gene_id "MSTRG.20043"; transcript_id "MSTRG.20043.195"; exon_number "16";
chr10	StringTie	exon	24545827	24547899	1000	+	.	gene_id "MSTRG.20043"; transcript_id "MSTRG.20043.195"; exon_number "17";
chr10	StringTie	transcript	24464207	24552676	1000	+	.	gene_id "MSTRG.20043"; transcript_id "MSTRG.20043.196";
chr10	StringTie	exon	24464207	24466790	1000	+	.	gene_id "MSTRG.20043"; transcript_id "MSTRG.20043.196"; exon_number "1";
chr10	StringTie	exon	24473228	24474060	1000	+	.	gene_id "MSTRG.20043"; transcript_id "MSTRG.20043.196"; exon_number "2";
chr10	StringTie	exon	24494500	24494604	1000	+	.	gene_id "MSTRG.20043"; transcript_id "MSTRG.20043.196"; exon_number "3";
chr10	StringTie	exon	24495147	24495196	1000	+	.	gene_id "MSTRG.20043"; transcript_id "MSTRG.20043.196"; exon_number "4";
chr10	StringTie	exon	24501379	24501545	1000	+	.	gene_id "MSTRG.20043"; transcript_id "MSTRG.20043.196"; exon_number "5";
chr10	StringTie	exon	24513259	24513434	1000	+	.	gene_id "MSTRG.20043"; transcript_id "MSTRG.20043.196"; exon_number "6";
chr10	StringTie	exon	24520123	24520253	1000	+	.	gene_id "MSTRG.20043"; transcript_id "MSTRG.20043.196"; exon_number "7";
chr10	StringTie	exon	24521782	24521929	1000	+	.	gene_id "MSTRG.20043"; transcript_id "MSTRG.20043.196"; exon_number "8";
chr10	StringTie	exon	24524323	24524764	1000	+	.	gene_id "MSTRG.20043"; transcript_id "MSTRG.20043.196"; exon_number "9";
chr10	StringTie	exon	24527936	24528119	1000	+	.	gene_id "MSTRG.20043"; transcript_id "MSTRG.20043.196"; exon_number "10";
chr10	StringTie	exon	24531833	24531993	1000	+	.	gene_id "MSTRG.20043"; transcript_id "MSTRG.20043.196"; exon_number "11";
chr10	StringTie	exon	24533070	24533237	1000	+	.	gene_id "MSTRG.20043"; transcript_id "MSTRG.20043.196"; exon_number "12";
chr10	StringTie	exon	24536774	24536893	1000	+	.	gene_id "MSTRG.20043"; transcript_id "MSTRG.20043.196"; exon_number "13";
chr10	StringTie	exon	24542693	24542770	1000	+	.	gene_id "MSTRG.20043"; transcript_id "MSTRG.20043.196"; exon_number "14";
chr10	StringTie	exon	24542883	24544481	1000	+	.	gene_id "MSTRG.20043"; transcript_id "MSTRG.20043.196"; exon_number "15";
chr10	StringTie	exon	24544981	24545103	1000	+	.	gene_id "MSTRG.20043"; transcript_id "MSTRG.20043.196"; exon_number "16";
chr10	StringTie	exon	24545827	24549683	1000	+	.	gene_id "MSTRG.20043"; transcript_id "MSTRG.20043.196"; exon_number "17";
chr10	StringTie	exon	24552499	24552676	1000	+	.	gene_id "MSTRG.20043"; transcript_id "MSTRG.20043.196"; exon_number "18";
chr10	StringTie	transcript	24464356	24548473	1000	+	.	gene_id "MSTRG.20043"; transcript_id "MSTRG.20043.197";
chr10	StringTie	exon	24464356	24466022	1000	+	.	gene_id "MSTRG.20043"; transcript_id "MSTRG.20043.197"; exon_number "1";
chr10	StringTie	exon	24466654	24466790	1000	+	.	gene_id "MSTRG.20043"; transcript_id "MSTRG.20043.197"; exon_number "2";
chr10	StringTie	exon	24473228	24474060	1000	+	.	gene_id "MSTRG.20043"; transcript_id "MSTRG.20043.197"; exon_number "3";
chr10	StringTie	exon	24494500	24494604	1000	+	.	gene_id "MSTRG.20043"; transcript_id "MSTRG.20043.197"; exon_number "4";
chr10	StringTie	exon	24495147	24495196	1000	+	.	gene_id "MSTRG.20043"; transcript_id "MSTRG.20043.197"; exon_number "5";
chr10	StringTie	exon	24501379	24501545	1000	+	.	gene_id "MSTRG.20043"; transcript_id "MSTRG.20043.197"; exon_number "6";
chr10	StringTie	exon	24513259	24513434	1000	+	.	gene_id "MSTRG.20043"; transcript_id "MSTRG.20043.197"; exon_number "7";
chr10	StringTie	exon	24520123	24520253	1000	+	.	gene_id "MSTRG.20043"; transcript_id "MSTRG.20043.197"; exon_number "8";
chr10	StringTie	exon	24521782	24521929	1000	+	.	gene_id "MSTRG.20043"; transcript_id "MSTRG.20043.197"; exon_number "9";
chr10	StringTie	exon	24524323	24524731	1000	+	.	gene_id "MSTRG.20043"; transcript_id "MSTRG.20043.197"; exon_number "10";
chr10	StringTie	exon	24527936	24528119	1000	+	.	gene_id "MSTRG.20043"; transcript_id "MSTRG.20043.197"; exon_number "11";
chr10	StringTie	exon	24531833	24531993	1000	+	.	gene_id "MSTRG.20043"; transcript_id "MSTRG.20043.197"; exon_number "12";
chr10	StringTie	exon	24533070	24533237	1000	+	.	gene_id "MSTRG.20043"; transcript_id "MSTRG.20043.197"; exon_number "13";
chr10	StringTie	exon	24536774	24536893	1000	+	.	gene_id "MSTRG.20043"; transcript_id "MSTRG.20043.197"; exon_number "14";
chr10	StringTie	exon	24542693	24542770	1000	+	.	gene_id "MSTRG.20043"; transcript_id "MSTRG.20043.197"; exon_number "15";
chr10	StringTie	exon	24542883	24544481	1000	+	.	gene_id "MSTRG.20043"; transcript_id "MSTRG.20043.197"; exon_number "16";
chr10	StringTie	exon	24544981	24545103	1000	+	.	gene_id "MSTRG.20043"; transcript_id "MSTRG.20043.197"; exon_number "17";
chr10	StringTie	exon	24545827	24548473	1000	+	.	gene_id "MSTRG.20043"; transcript_id "MSTRG.20043.197"; exon_number "18";
chr10	StringTie	transcript	24465209	24547848	1000	+	.	gene_id "MSTRG.20043"; transcript_id "MSTRG.20043.198";
chr10	StringTie	exon	24465209	24465811	1000	+	.	gene_id "MSTRG.20043"; transcript_id "MSTRG.20043.198"; exon_number "1";
chr10	StringTie	exon	24465942	24466771	1000	+	.	gene_id "MSTRG.20043"; transcript_id "MSTRG.20043.198"; exon_number "2";
chr10	StringTie	exon	24473228	24474060	1000	+	.	gene_id "MSTRG.20043"; transcript_id "MSTRG.20043.198"; exon_number "3";
chr10	StringTie	exon	24494500	24494604	1000	+	.	gene_id "MSTRG.20043"; transcript_id "MSTRG.20043.198"; exon_number "4";
chr10	StringTie	exon	24495147	24495196	1000	+	.	gene_id "MSTRG.20043"; transcript_id "MSTRG.20043.198"; exon_number "5";
chr10	StringTie	exon	24501379	24501545	1000	+	.	gene_id "MSTRG.20043"; transcript_id "MSTRG.20043.198"; exon_number "6";
chr10	StringTie	exon	24513259	24513434	1000	+	.	gene_id "MSTRG.20043"; transcript_id "MSTRG.20043.198"; exon_number "7";
chr10	StringTie	exon	24520123	24520253	1000	+	.	gene_id "MSTRG.20043"; transcript_id "MSTRG.20043.198"; exon_number "8";
chr10	StringTie	exon	24521782	24521929	1000	+	.	gene_id "MSTRG.20043"; transcript_id "MSTRG.20043.198"; exon_number "9";
chr10	StringTie	exon	24524323	24524764	1000	+	.	gene_id "MSTRG.20043"; transcript_id "MSTRG.20043.198"; exon_number "10";
chr10	StringTie	exon	24527936	24528119	1000	+	.	gene_id "MSTRG.20043"; transcript_id "MSTRG.20043.198"; exon_number "11";
chr10	StringTie	exon	24531833	24531993	1000	+	.	gene_id "MSTRG.20043"; transcript_id "MSTRG.20043.198"; exon_number "12";
chr10	StringTie	exon	24533070	24533237	1000	+	.	gene_id "MSTRG.20043"; transcript_id "MSTRG.20043.198"; exon_number "13";
chr10	StringTie	exon	24536774	24536893	1000	+	.	gene_id "MSTRG.20043"; transcript_id "MSTRG.20043.198"; exon_number "14";
chr10	StringTie	exon	24542693	24542770	1000	+	.	gene_id "MSTRG.20043"; transcript_id "MSTRG.20043.198"; exon_number "15";
chr10	StringTie	exon	24542883	24544481	1000	+	.	gene_id "MSTRG.20043"; transcript_id "MSTRG.20043.198"; exon_number "16";
chr10	StringTie	exon	24544981	24545103	1000	+	.	gene_id "MSTRG.20043"; transcript_id "MSTRG.20043.198"; exon_number "17";
chr10	StringTie	exon	24545827	24547848	1000	+	.	gene_id "MSTRG.20043"; transcript_id "MSTRG.20043.198"; exon_number "18";
chr10	StringTie	transcript	24465356	24548147	1000	+	.	gene_id "MSTRG.20043"; transcript_id "MSTRG.20043.199";
chr10	StringTie	exon	24465356	24465811	1000	+	.	gene_id "MSTRG.20043"; transcript_id "MSTRG.20043.199"; exon_number "1";
chr10	StringTie	exon	24465942	24466790	1000	+	.	gene_id "MSTRG.20043"; transcript_id "MSTRG.20043.199"; exon_number "2";
chr10	StringTie	exon	24473228	24474060	1000	+	.	gene_id "MSTRG.20043"; transcript_id "MSTRG.20043.199"; exon_number "3";
chr10	StringTie	exon	24494500	24494604	1000	+	.	gene_id "MSTRG.20043"; transcript_id "MSTRG.20043.199"; exon_number "4";
chr10	StringTie	exon	24495147	24495196	1000	+	.	gene_id "MSTRG.20043"; transcript_id "MSTRG.20043.199"; exon_number "5";
chr10	StringTie	exon	24501379	24501545	1000	+	.	gene_id "MSTRG.20043"; transcript_id "MSTRG.20043.199"; exon_number "6";
chr10	StringTie	exon	24513259	24513434	1000	+	.	gene_id "MSTRG.20043"; transcript_id "MSTRG.20043.199"; exon_number "7";
chr10	StringTie	exon	24520123	24520253	1000	+	.	gene_id "MSTRG.20043"; transcript_id "MSTRG.20043.199"; exon_number "8";
chr10	StringTie	exon	24521782	24521929	1000	+	.	gene_id "MSTRG.20043"; transcript_id "MSTRG.20043.199"; exon_number "9";
chr10	StringTie	exon	24524323	24524764	1000	+	.	gene_id "MSTRG.20043"; transcript_id "MSTRG.20043.199"; exon_number "10";
chr10	StringTie	exon	24527936	24528119	1000	+	.	gene_id "MSTRG.20043"; transcript_id "MSTRG.20043.199"; exon_number "11";
chr10	StringTie	exon	24531833	24531993	1000	+	.	gene_id "MSTRG.20043"; transcript_id "MSTRG.20043.199"; exon_number "12";
chr10	StringTie	exon	24533070	24533237	1000	+	.	gene_id "MSTRG.20043"; transcript_id "MSTRG.20043.199"; exon_number "13";
chr10	StringTie	exon	24536774	24536893	1000	+	.	gene_id "MSTRG.20043"; transcript_id "MSTRG.20043.199"; exon_number "14";
chr10	StringTie	exon	24542693	24542770	1000	+	.	gene_id "MSTRG.20043"; transcript_id "MSTRG.20043.199"; exon_number "15";
chr10	StringTie	exon	24542883	24544481	1000	+	.	gene_id "MSTRG.20043"; transcript_id "MSTRG.20043.199"; exon_number "16";
chr10	StringTie	exon	24544981	24545103	1000	+	.	gene_id "MSTRG.20043"; transcript_id "MSTRG.20043.199"; exon_number "17";
chr10	StringTie	exon	24545827	24548147	1000	+	.	gene_id "MSTRG.20043"; transcript_id "MSTRG.20043.199"; exon_number "18";
chr10	StringTie	transcript	23694782	23890310	1000	+	.	gene_id "MSTRG.20043"; transcript_id "MSTRG.20043.2";
chr10	StringTie	exon	23694782	23695234	1000	+	.	gene_id "MSTRG.20043"; transcript_id "MSTRG.20043.2"; exon_number "1";
chr10	StringTie	exon	23877406	23877495	1000	+	.	gene_id "MSTRG.20043"; transcript_id "MSTRG.20043.2"; exon_number "2";
chr10	StringTie	exon	23888394	23890310	1000	+	.	gene_id "MSTRG.20043"; transcript_id "MSTRG.20043.2"; exon_number "3";
chr10	StringTie	transcript	24118217	24119762	1000	+	.	gene_id "MSTRG.20043"; transcript_id "MSTRG.20043.20";
chr10	StringTie	exon	24118217	24118921	1000	+	.	gene_id "MSTRG.20043"; transcript_id "MSTRG.20043.20"; exon_number "1";
chr10	StringTie	exon	24119534	24119762	1000	+	.	gene_id "MSTRG.20043"; transcript_id "MSTRG.20043.20"; exon_number "2";
chr10	StringTie	transcript	24465356	24548559	1000	+	.	gene_id "MSTRG.20043"; transcript_id "MSTRG.20043.200";
chr10	StringTie	exon	24465356	24466790	1000	+	.	gene_id "MSTRG.20043"; transcript_id "MSTRG.20043.200"; exon_number "1";
chr10	StringTie	exon	24473228	24474060	1000	+	.	gene_id "MSTRG.20043"; transcript_id "MSTRG.20043.200"; exon_number "2";
chr10	StringTie	exon	24494500	24494604	1000	+	.	gene_id "MSTRG.20043"; transcript_id "MSTRG.20043.200"; exon_number "3";
chr10	StringTie	exon	24495147	24495196	1000	+	.	gene_id "MSTRG.20043"; transcript_id "MSTRG.20043.200"; exon_number "4";
chr10	StringTie	exon	24501379	24501545	1000	+	.	gene_id "MSTRG.20043"; transcript_id "MSTRG.20043.200"; exon_number "5";
chr10	StringTie	exon	24513259	24513434	1000	+	.	gene_id "MSTRG.20043"; transcript_id "MSTRG.20043.200"; exon_number "6";
chr10	StringTie	exon	24520123	24520253	1000	+	.	gene_id "MSTRG.20043"; transcript_id "MSTRG.20043.200"; exon_number "7";
chr10	StringTie	exon	24521782	24521929	1000	+	.	gene_id "MSTRG.20043"; transcript_id "MSTRG.20043.200"; exon_number "8";
chr10	StringTie	exon	24524323	24524764	1000	+	.	gene_id "MSTRG.20043"; transcript_id "MSTRG.20043.200"; exon_number "9";
chr10	StringTie	exon	24527936	24528119	1000	+	.	gene_id "MSTRG.20043"; transcript_id "MSTRG.20043.200"; exon_number "10";
chr10	StringTie	exon	24531830	24531993	1000	+	.	gene_id "MSTRG.20043"; transcript_id "MSTRG.20043.200"; exon_number "11";
chr10	StringTie	exon	24533070	24533237	1000	+	.	gene_id "MSTRG.20043"; transcript_id "MSTRG.20043.200"; exon_number "12";
chr10	StringTie	exon	24536774	24536893	1000	+	.	gene_id "MSTRG.20043"; transcript_id "MSTRG.20043.200"; exon_number "13";
chr10	StringTie	exon	24544981	24545103	1000	+	.	gene_id "MSTRG.20043"; transcript_id "MSTRG.20043.200"; exon_number "14";
chr10	StringTie	exon	24545827	24548559	1000	+	.	gene_id "MSTRG.20043"; transcript_id "MSTRG.20043.200"; exon_number "15";
chr10	StringTie	transcript	24465399	24548029	1000	+	.	gene_id "MSTRG.20043"; transcript_id "MSTRG.20043.201";
chr10	StringTie	exon	24465399	24466771	1000	+	.	gene_id "MSTRG.20043"; transcript_id "MSTRG.20043.201"; exon_number "1";
chr10	StringTie	exon	24473228	24474060	1000	+	.	gene_id "MSTRG.20043"; transcript_id "MSTRG.20043.201"; exon_number "2";
chr10	StringTie	exon	24494500	24494604	1000	+	.	gene_id "MSTRG.20043"; transcript_id "MSTRG.20043.201"; exon_number "3";
chr10	StringTie	exon	24495147	24495196	1000	+	.	gene_id "MSTRG.20043"; transcript_id "MSTRG.20043.201"; exon_number "4";
chr10	StringTie	exon	24501379	24501545	1000	+	.	gene_id "MSTRG.20043"; transcript_id "MSTRG.20043.201"; exon_number "5";
chr10	StringTie	exon	24513259	24513434	1000	+	.	gene_id "MSTRG.20043"; transcript_id "MSTRG.20043.201"; exon_number "6";
chr10	StringTie	exon	24520123	24520253	1000	+	.	gene_id "MSTRG.20043"; transcript_id "MSTRG.20043.201"; exon_number "7";
chr10	StringTie	exon	24521782	24521929	1000	+	.	gene_id "MSTRG.20043"; transcript_id "MSTRG.20043.201"; exon_number "8";
chr10	StringTie	exon	24524323	24524764	1000	+	.	gene_id "MSTRG.20043"; transcript_id "MSTRG.20043.201"; exon_number "9";
chr10	StringTie	exon	24527936	24528119	1000	+	.	gene_id "MSTRG.20043"; transcript_id "MSTRG.20043.201"; exon_number "10";
chr10	StringTie	exon	24531830	24531993	1000	+	.	gene_id "MSTRG.20043"; transcript_id "MSTRG.20043.201"; exon_number "11";
chr10	StringTie	exon	24533070	24533237	1000	+	.	gene_id "MSTRG.20043"; transcript_id "MSTRG.20043.201"; exon_number "12";
chr10	StringTie	exon	24536774	24536893	1000	+	.	gene_id "MSTRG.20043"; transcript_id "MSTRG.20043.201"; exon_number "13";
chr10	StringTie	exon	24542693	24542770	1000	+	.	gene_id "MSTRG.20043"; transcript_id "MSTRG.20043.201"; exon_number "14";
chr10	StringTie	exon	24542883	24544481	1000	+	.	gene_id "MSTRG.20043"; transcript_id "MSTRG.20043.201"; exon_number "15";
chr10	StringTie	exon	24544981	24545103	1000	+	.	gene_id "MSTRG.20043"; transcript_id "MSTRG.20043.201"; exon_number "16";
chr10	StringTie	exon	24545827	24548029	1000	+	.	gene_id "MSTRG.20043"; transcript_id "MSTRG.20043.201"; exon_number "17";
chr10	StringTie	transcript	24465429	24548014	1000	+	.	gene_id "MSTRG.20043"; transcript_id "MSTRG.20043.202";
chr10	StringTie	exon	24465429	24466790	1000	+	.	gene_id "MSTRG.20043"; transcript_id "MSTRG.20043.202"; exon_number "1";
chr10	StringTie	exon	24473228	24474060	1000	+	.	gene_id "MSTRG.20043"; transcript_id "MSTRG.20043.202"; exon_number "2";
chr10	StringTie	exon	24494500	24494604	1000	+	.	gene_id "MSTRG.20043"; transcript_id "MSTRG.20043.202"; exon_number "3";
chr10	StringTie	exon	24495147	24495196	1000	+	.	gene_id "MSTRG.20043"; transcript_id "MSTRG.20043.202"; exon_number "4";
chr10	StringTie	exon	24501379	24501545	1000	+	.	gene_id "MSTRG.20043"; transcript_id "MSTRG.20043.202"; exon_number "5";
chr10	StringTie	exon	24513259	24513434	1000	+	.	gene_id "MSTRG.20043"; transcript_id "MSTRG.20043.202"; exon_number "6";
chr10	StringTie	exon	24520123	24520253	1000	+	.	gene_id "MSTRG.20043"; transcript_id "MSTRG.20043.202"; exon_number "7";
chr10	StringTie	exon	24521782	24521929	1000	+	.	gene_id "MSTRG.20043"; transcript_id "MSTRG.20043.202"; exon_number "8";
chr10	StringTie	exon	24524323	24524764	1000	+	.	gene_id "MSTRG.20043"; transcript_id "MSTRG.20043.202"; exon_number "9";
chr10	StringTie	exon	24527936	24528119	1000	+	.	gene_id "MSTRG.20043"; transcript_id "MSTRG.20043.202"; exon_number "10";
chr10	StringTie	exon	24531833	24531993	1000	+	.	gene_id "MSTRG.20043"; transcript_id "MSTRG.20043.202"; exon_number "11";
chr10	StringTie	exon	24533070	24533237	1000	+	.	gene_id "MSTRG.20043"; transcript_id "MSTRG.20043.202"; exon_number "12";
chr10	StringTie	exon	24542693	24542770	1000	+	.	gene_id "MSTRG.20043"; transcript_id "MSTRG.20043.202"; exon_number "13";
chr10	StringTie	exon	24542883	24544476	1000	+	.	gene_id "MSTRG.20043"; transcript_id "MSTRG.20043.202"; exon_number "14";
chr10	StringTie	exon	24544981	24548014	1000	+	.	gene_id "MSTRG.20043"; transcript_id "MSTRG.20043.202"; exon_number "15";
chr10	StringTie	transcript	24465429	24548181	1000	+	.	gene_id "MSTRG.20043"; transcript_id "MSTRG.20043.203";
chr10	StringTie	exon	24465429	24465811	1000	+	.	gene_id "MSTRG.20043"; transcript_id "MSTRG.20043.203"; exon_number "1";
chr10	StringTie	exon	24473228	24474060	1000	+	.	gene_id "MSTRG.20043"; transcript_id "MSTRG.20043.203"; exon_number "2";
chr10	StringTie	exon	24494500	24494604	1000	+	.	gene_id "MSTRG.20043"; transcript_id "MSTRG.20043.203"; exon_number "3";
chr10	StringTie	exon	24495147	24495196	1000	+	.	gene_id "MSTRG.20043"; transcript_id "MSTRG.20043.203"; exon_number "4";
chr10	StringTie	exon	24501379	24501545	1000	+	.	gene_id "MSTRG.20043"; transcript_id "MSTRG.20043.203"; exon_number "5";
chr10	StringTie	exon	24513259	24513434	1000	+	.	gene_id "MSTRG.20043"; transcript_id "MSTRG.20043.203"; exon_number "6";
chr10	StringTie	exon	24520123	24520253	1000	+	.	gene_id "MSTRG.20043"; transcript_id "MSTRG.20043.203"; exon_number "7";
chr10	StringTie	exon	24521782	24521929	1000	+	.	gene_id "MSTRG.20043"; transcript_id "MSTRG.20043.203"; exon_number "8";
chr10	StringTie	exon	24524323	24524764	1000	+	.	gene_id "MSTRG.20043"; transcript_id "MSTRG.20043.203"; exon_number "9";
chr10	StringTie	exon	24527936	24528119	1000	+	.	gene_id "MSTRG.20043"; transcript_id "MSTRG.20043.203"; exon_number "10";
chr10	StringTie	exon	24531833	24531993	1000	+	.	gene_id "MSTRG.20043"; transcript_id "MSTRG.20043.203"; exon_number "11";
chr10	StringTie	exon	24533070	24533237	1000	+	.	gene_id "MSTRG.20043"; transcript_id "MSTRG.20043.203"; exon_number "12";
chr10	StringTie	exon	24542693	24544481	1000	+	.	gene_id "MSTRG.20043"; transcript_id "MSTRG.20043.203"; exon_number "13";
chr10	StringTie	exon	24544981	24548181	1000	+	.	gene_id "MSTRG.20043"; transcript_id "MSTRG.20043.203"; exon_number "14";
chr10	StringTie	transcript	24465429	24547891	1000	+	.	gene_id "MSTRG.20043"; transcript_id "MSTRG.20043.204";
chr10	StringTie	exon	24465429	24466022	1000	+	.	gene_id "MSTRG.20043"; transcript_id "MSTRG.20043.204"; exon_number "1";
chr10	StringTie	exon	24466654	24466790	1000	+	.	gene_id "MSTRG.20043"; transcript_id "MSTRG.20043.204"; exon_number "2";
chr10	StringTie	exon	24473228	24474060	1000	+	.	gene_id "MSTRG.20043"; transcript_id "MSTRG.20043.204"; exon_number "3";
chr10	StringTie	exon	24494500	24494604	1000	+	.	gene_id "MSTRG.20043"; transcript_id "MSTRG.20043.204"; exon_number "4";
chr10	StringTie	exon	24495147	24495196	1000	+	.	gene_id "MSTRG.20043"; transcript_id "MSTRG.20043.204"; exon_number "5";
chr10	StringTie	exon	24501379	24501545	1000	+	.	gene_id "MSTRG.20043"; transcript_id "MSTRG.20043.204"; exon_number "6";
chr10	StringTie	exon	24513259	24513434	1000	+	.	gene_id "MSTRG.20043"; transcript_id "MSTRG.20043.204"; exon_number "7";
chr10	StringTie	exon	24520123	24520253	1000	+	.	gene_id "MSTRG.20043"; transcript_id "MSTRG.20043.204"; exon_number "8";
chr10	StringTie	exon	24521782	24521929	1000	+	.	gene_id "MSTRG.20043"; transcript_id "MSTRG.20043.204"; exon_number "9";
chr10	StringTie	exon	24524323	24524764	1000	+	.	gene_id "MSTRG.20043"; transcript_id "MSTRG.20043.204"; exon_number "10";
chr10	StringTie	exon	24527936	24528119	1000	+	.	gene_id "MSTRG.20043"; transcript_id "MSTRG.20043.204"; exon_number "11";
chr10	StringTie	exon	24531833	24531993	1000	+	.	gene_id "MSTRG.20043"; transcript_id "MSTRG.20043.204"; exon_number "12";
chr10	StringTie	exon	24533070	24533237	1000	+	.	gene_id "MSTRG.20043"; transcript_id "MSTRG.20043.204"; exon_number "13";
chr10	StringTie	exon	24536774	24536893	1000	+	.	gene_id "MSTRG.20043"; transcript_id "MSTRG.20043.204"; exon_number "14";
chr10	StringTie	exon	24542693	24542770	1000	+	.	gene_id "MSTRG.20043"; transcript_id "MSTRG.20043.204"; exon_number "15";
chr10	StringTie	exon	24542883	24544481	1000	+	.	gene_id "MSTRG.20043"; transcript_id "MSTRG.20043.204"; exon_number "16";
chr10	StringTie	exon	24544981	24545103	1000	+	.	gene_id "MSTRG.20043"; transcript_id "MSTRG.20043.204"; exon_number "17";
chr10	StringTie	exon	24545827	24547891	1000	+	.	gene_id "MSTRG.20043"; transcript_id "MSTRG.20043.204"; exon_number "18";
chr10	StringTie	transcript	24465444	24549781	1000	+	.	gene_id "MSTRG.20043"; transcript_id "MSTRG.20043.205";
chr10	StringTie	exon	24465444	24465811	1000	+	.	gene_id "MSTRG.20043"; transcript_id "MSTRG.20043.205"; exon_number "1";
chr10	StringTie	exon	24465942	24466790	1000	+	.	gene_id "MSTRG.20043"; transcript_id "MSTRG.20043.205"; exon_number "2";
chr10	StringTie	exon	24473228	24474060	1000	+	.	gene_id "MSTRG.20043"; transcript_id "MSTRG.20043.205"; exon_number "3";
chr10	StringTie	exon	24494500	24494604	1000	+	.	gene_id "MSTRG.20043"; transcript_id "MSTRG.20043.205"; exon_number "4";
chr10	StringTie	exon	24495147	24495196	1000	+	.	gene_id "MSTRG.20043"; transcript_id "MSTRG.20043.205"; exon_number "5";
chr10	StringTie	exon	24501379	24501545	1000	+	.	gene_id "MSTRG.20043"; transcript_id "MSTRG.20043.205"; exon_number "6";
chr10	StringTie	exon	24513259	24513434	1000	+	.	gene_id "MSTRG.20043"; transcript_id "MSTRG.20043.205"; exon_number "7";
chr10	StringTie	exon	24520123	24520253	1000	+	.	gene_id "MSTRG.20043"; transcript_id "MSTRG.20043.205"; exon_number "8";
chr10	StringTie	exon	24521782	24521929	1000	+	.	gene_id "MSTRG.20043"; transcript_id "MSTRG.20043.205"; exon_number "9";
chr10	StringTie	exon	24524323	24524764	1000	+	.	gene_id "MSTRG.20043"; transcript_id "MSTRG.20043.205"; exon_number "10";
chr10	StringTie	exon	24527936	24528119	1000	+	.	gene_id "MSTRG.20043"; transcript_id "MSTRG.20043.205"; exon_number "11";
chr10	StringTie	exon	24531830	24531993	1000	+	.	gene_id "MSTRG.20043"; transcript_id "MSTRG.20043.205"; exon_number "12";
chr10	StringTie	exon	24533070	24533237	1000	+	.	gene_id "MSTRG.20043"; transcript_id "MSTRG.20043.205"; exon_number "13";
chr10	StringTie	exon	24536774	24536893	1000	+	.	gene_id "MSTRG.20043"; transcript_id "MSTRG.20043.205"; exon_number "14";
chr10	StringTie	exon	24542693	24542770	1000	+	.	gene_id "MSTRG.20043"; transcript_id "MSTRG.20043.205"; exon_number "15";
chr10	StringTie	exon	24542883	24544481	1000	+	.	gene_id "MSTRG.20043"; transcript_id "MSTRG.20043.205"; exon_number "16";
chr10	StringTie	exon	24544981	24545103	1000	+	.	gene_id "MSTRG.20043"; transcript_id "MSTRG.20043.205"; exon_number "17";
chr10	StringTie	exon	24545827	24549781	1000	+	.	gene_id "MSTRG.20043"; transcript_id "MSTRG.20043.205"; exon_number "18";
chr10	StringTie	transcript	24465458	24548286	1000	+	.	gene_id "MSTRG.20043"; transcript_id "MSTRG.20043.206";
chr10	StringTie	exon	24465458	24466790	1000	+	.	gene_id "MSTRG.20043"; transcript_id "MSTRG.20043.206"; exon_number "1";
chr10	StringTie	exon	24473228	24474060	1000	+	.	gene_id "MSTRG.20043"; transcript_id "MSTRG.20043.206"; exon_number "2";
chr10	StringTie	exon	24494500	24494604	1000	+	.	gene_id "MSTRG.20043"; transcript_id "MSTRG.20043.206"; exon_number "3";
chr10	StringTie	exon	24495147	24495196	1000	+	.	gene_id "MSTRG.20043"; transcript_id "MSTRG.20043.206"; exon_number "4";
chr10	StringTie	exon	24501379	24501545	1000	+	.	gene_id "MSTRG.20043"; transcript_id "MSTRG.20043.206"; exon_number "5";
chr10	StringTie	exon	24513259	24513434	1000	+	.	gene_id "MSTRG.20043"; transcript_id "MSTRG.20043.206"; exon_number "6";
chr10	StringTie	exon	24520123	24520253	1000	+	.	gene_id "MSTRG.20043"; transcript_id "MSTRG.20043.206"; exon_number "7";
chr10	StringTie	exon	24521782	24521929	1000	+	.	gene_id "MSTRG.20043"; transcript_id "MSTRG.20043.206"; exon_number "8";
chr10	StringTie	exon	24524323	24524764	1000	+	.	gene_id "MSTRG.20043"; transcript_id "MSTRG.20043.206"; exon_number "9";
chr10	StringTie	exon	24527936	24528119	1000	+	.	gene_id "MSTRG.20043"; transcript_id "MSTRG.20043.206"; exon_number "10";
chr10	StringTie	exon	24531830	24531993	1000	+	.	gene_id "MSTRG.20043"; transcript_id "MSTRG.20043.206"; exon_number "11";
chr10	StringTie	exon	24533070	24533237	1000	+	.	gene_id "MSTRG.20043"; transcript_id "MSTRG.20043.206"; exon_number "12";
chr10	StringTie	exon	24536774	24536893	1000	+	.	gene_id "MSTRG.20043"; transcript_id "MSTRG.20043.206"; exon_number "13";
chr10	StringTie	exon	24542693	24542770	1000	+	.	gene_id "MSTRG.20043"; transcript_id "MSTRG.20043.206"; exon_number "14";
chr10	StringTie	exon	24542883	24544476	1000	+	.	gene_id "MSTRG.20043"; transcript_id "MSTRG.20043.206"; exon_number "15";
chr10	StringTie	exon	24544981	24548286	1000	+	.	gene_id "MSTRG.20043"; transcript_id "MSTRG.20043.206"; exon_number "16";
chr10	StringTie	transcript	24465475	24548181	1000	+	.	gene_id "MSTRG.20043"; transcript_id "MSTRG.20043.207";
chr10	StringTie	exon	24465475	24466790	1000	+	.	gene_id "MSTRG.20043"; transcript_id "MSTRG.20043.207"; exon_number "1";
chr10	StringTie	exon	24473228	24474060	1000	+	.	gene_id "MSTRG.20043"; transcript_id "MSTRG.20043.207"; exon_number "2";
chr10	StringTie	exon	24494500	24494604	1000	+	.	gene_id "MSTRG.20043"; transcript_id "MSTRG.20043.207"; exon_number "3";
chr10	StringTie	exon	24495147	24495196	1000	+	.	gene_id "MSTRG.20043"; transcript_id "MSTRG.20043.207"; exon_number "4";
chr10	StringTie	exon	24501379	24501545	1000	+	.	gene_id "MSTRG.20043"; transcript_id "MSTRG.20043.207"; exon_number "5";
chr10	StringTie	exon	24513259	24513434	1000	+	.	gene_id "MSTRG.20043"; transcript_id "MSTRG.20043.207"; exon_number "6";
chr10	StringTie	exon	24520123	24520253	1000	+	.	gene_id "MSTRG.20043"; transcript_id "MSTRG.20043.207"; exon_number "7";
chr10	StringTie	exon	24521782	24521929	1000	+	.	gene_id "MSTRG.20043"; transcript_id "MSTRG.20043.207"; exon_number "8";
chr10	StringTie	exon	24524323	24524764	1000	+	.	gene_id "MSTRG.20043"; transcript_id "MSTRG.20043.207"; exon_number "9";
chr10	StringTie	exon	24527936	24528119	1000	+	.	gene_id "MSTRG.20043"; transcript_id "MSTRG.20043.207"; exon_number "10";
chr10	StringTie	exon	24531830	24531993	1000	+	.	gene_id "MSTRG.20043"; transcript_id "MSTRG.20043.207"; exon_number "11";
chr10	StringTie	exon	24533070	24533237	1000	+	.	gene_id "MSTRG.20043"; transcript_id "MSTRG.20043.207"; exon_number "12";
chr10	StringTie	exon	24542693	24542770	1000	+	.	gene_id "MSTRG.20043"; transcript_id "MSTRG.20043.207"; exon_number "13";
chr10	StringTie	exon	24542883	24544476	1000	+	.	gene_id "MSTRG.20043"; transcript_id "MSTRG.20043.207"; exon_number "14";
chr10	StringTie	exon	24544981	24548181	1000	+	.	gene_id "MSTRG.20043"; transcript_id "MSTRG.20043.207"; exon_number "15";
chr10	StringTie	transcript	24465495	24548769	1000	+	.	gene_id "MSTRG.20043"; transcript_id "MSTRG.20043.208";
chr10	StringTie	exon	24465495	24466790	1000	+	.	gene_id "MSTRG.20043"; transcript_id "MSTRG.20043.208"; exon_number "1";
chr10	StringTie	exon	24473228	24474060	1000	+	.	gene_id "MSTRG.20043"; transcript_id "MSTRG.20043.208"; exon_number "2";
chr10	StringTie	exon	24494500	24494604	1000	+	.	gene_id "MSTRG.20043"; transcript_id "MSTRG.20043.208"; exon_number "3";
chr10	StringTie	exon	24495147	24495196	1000	+	.	gene_id "MSTRG.20043"; transcript_id "MSTRG.20043.208"; exon_number "4";
chr10	StringTie	exon	24501379	24501545	1000	+	.	gene_id "MSTRG.20043"; transcript_id "MSTRG.20043.208"; exon_number "5";
chr10	StringTie	exon	24513259	24513434	1000	+	.	gene_id "MSTRG.20043"; transcript_id "MSTRG.20043.208"; exon_number "6";
chr10	StringTie	exon	24520123	24520253	1000	+	.	gene_id "MSTRG.20043"; transcript_id "MSTRG.20043.208"; exon_number "7";
chr10	StringTie	exon	24521782	24521929	1000	+	.	gene_id "MSTRG.20043"; transcript_id "MSTRG.20043.208"; exon_number "8";
chr10	StringTie	exon	24524323	24524764	1000	+	.	gene_id "MSTRG.20043"; transcript_id "MSTRG.20043.208"; exon_number "9";
chr10	StringTie	exon	24527936	24528119	1000	+	.	gene_id "MSTRG.20043"; transcript_id "MSTRG.20043.208"; exon_number "10";
chr10	StringTie	exon	24531830	24531993	1000	+	.	gene_id "MSTRG.20043"; transcript_id "MSTRG.20043.208"; exon_number "11";
chr10	StringTie	exon	24533070	24533237	1000	+	.	gene_id "MSTRG.20043"; transcript_id "MSTRG.20043.208"; exon_number "12";
chr10	StringTie	exon	24542693	24542770	1000	+	.	gene_id "MSTRG.20043"; transcript_id "MSTRG.20043.208"; exon_number "13";
chr10	StringTie	exon	24542883	24544481	1000	+	.	gene_id "MSTRG.20043"; transcript_id "MSTRG.20043.208"; exon_number "14";
chr10	StringTie	exon	24544981	24545103	1000	+	.	gene_id "MSTRG.20043"; transcript_id "MSTRG.20043.208"; exon_number "15";
chr10	StringTie	exon	24545827	24548769	1000	+	.	gene_id "MSTRG.20043"; transcript_id "MSTRG.20043.208"; exon_number "16";
chr10	StringTie	transcript	24465495	24548019	1000	+	.	gene_id "MSTRG.20043"; transcript_id "MSTRG.20043.209";
chr10	StringTie	exon	24465495	24465811	1000	+	.	gene_id "MSTRG.20043"; transcript_id "MSTRG.20043.209"; exon_number "1";
chr10	StringTie	exon	24465942	24466022	1000	+	.	gene_id "MSTRG.20043"; transcript_id "MSTRG.20043.209"; exon_number "2";
chr10	StringTie	exon	24466654	24466790	1000	+	.	gene_id "MSTRG.20043"; transcript_id "MSTRG.20043.209"; exon_number "3";
chr10	StringTie	exon	24473228	24474060	1000	+	.	gene_id "MSTRG.20043"; transcript_id "MSTRG.20043.209"; exon_number "4";
chr10	StringTie	exon	24494500	24494604	1000	+	.	gene_id "MSTRG.20043"; transcript_id "MSTRG.20043.209"; exon_number "5";
chr10	StringTie	exon	24495147	24495196	1000	+	.	gene_id "MSTRG.20043"; transcript_id "MSTRG.20043.209"; exon_number "6";
chr10	StringTie	exon	24501379	24501545	1000	+	.	gene_id "MSTRG.20043"; transcript_id "MSTRG.20043.209"; exon_number "7";
chr10	StringTie	exon	24513259	24513434	1000	+	.	gene_id "MSTRG.20043"; transcript_id "MSTRG.20043.209"; exon_number "8";
chr10	StringTie	exon	24520123	24520253	1000	+	.	gene_id "MSTRG.20043"; transcript_id "MSTRG.20043.209"; exon_number "9";
chr10	StringTie	exon	24521782	24521929	1000	+	.	gene_id "MSTRG.20043"; transcript_id "MSTRG.20043.209"; exon_number "10";
chr10	StringTie	exon	24524323	24524764	1000	+	.	gene_id "MSTRG.20043"; transcript_id "MSTRG.20043.209"; exon_number "11";
chr10	StringTie	exon	24527936	24528119	1000	+	.	gene_id "MSTRG.20043"; transcript_id "MSTRG.20043.209"; exon_number "12";
chr10	StringTie	exon	24531830	24531993	1000	+	.	gene_id "MSTRG.20043"; transcript_id "MSTRG.20043.209"; exon_number "13";
chr10	StringTie	exon	24533070	24533237	1000	+	.	gene_id "MSTRG.20043"; transcript_id "MSTRG.20043.209"; exon_number "14";
chr10	StringTie	exon	24536774	24536893	1000	+	.	gene_id "MSTRG.20043"; transcript_id "MSTRG.20043.209"; exon_number "15";
chr10	StringTie	exon	24542693	24542770	1000	+	.	gene_id "MSTRG.20043"; transcript_id "MSTRG.20043.209"; exon_number "16";
chr10	StringTie	exon	24542883	24544481	1000	+	.	gene_id "MSTRG.20043"; transcript_id "MSTRG.20043.209"; exon_number "17";
chr10	StringTie	exon	24544981	24545103	1000	+	.	gene_id "MSTRG.20043"; transcript_id "MSTRG.20043.209"; exon_number "18";
chr10	StringTie	exon	24545827	24548019	1000	+	.	gene_id "MSTRG.20043"; transcript_id "MSTRG.20043.209"; exon_number "19";
chr10	StringTie	transcript	24118218	24149501	1000	+	.	gene_id "MSTRG.20043"; transcript_id "MSTRG.20043.21";
chr10	StringTie	exon	24118218	24118921	1000	+	.	gene_id "MSTRG.20043"; transcript_id "MSTRG.20043.21"; exon_number "1";
chr10	StringTie	exon	24141597	24141846	1000	+	.	gene_id "MSTRG.20043"; transcript_id "MSTRG.20043.21"; exon_number "2";
chr10	StringTie	exon	24146245	24149501	1000	+	.	gene_id "MSTRG.20043"; transcript_id "MSTRG.20043.21"; exon_number "3";
chr10	StringTie	transcript	24465499	24548684	1000	+	.	gene_id "MSTRG.20043"; transcript_id "MSTRG.20043.210";
chr10	StringTie	exon	24465499	24466790	1000	+	.	gene_id "MSTRG.20043"; transcript_id "MSTRG.20043.210"; exon_number "1";
chr10	StringTie	exon	24473228	24474060	1000	+	.	gene_id "MSTRG.20043"; transcript_id "MSTRG.20043.210"; exon_number "2";
chr10	StringTie	exon	24494500	24494604	1000	+	.	gene_id "MSTRG.20043"; transcript_id "MSTRG.20043.210"; exon_number "3";
chr10	StringTie	exon	24495147	24495196	1000	+	.	gene_id "MSTRG.20043"; transcript_id "MSTRG.20043.210"; exon_number "4";
chr10	StringTie	exon	24501379	24501545	1000	+	.	gene_id "MSTRG.20043"; transcript_id "MSTRG.20043.210"; exon_number "5";
chr10	StringTie	exon	24513259	24513434	1000	+	.	gene_id "MSTRG.20043"; transcript_id "MSTRG.20043.210"; exon_number "6";
chr10	StringTie	exon	24520123	24520253	1000	+	.	gene_id "MSTRG.20043"; transcript_id "MSTRG.20043.210"; exon_number "7";
chr10	StringTie	exon	24521782	24521929	1000	+	.	gene_id "MSTRG.20043"; transcript_id "MSTRG.20043.210"; exon_number "8";
chr10	StringTie	exon	24524323	24524764	1000	+	.	gene_id "MSTRG.20043"; transcript_id "MSTRG.20043.210"; exon_number "9";
chr10	StringTie	exon	24527936	24528119	1000	+	.	gene_id "MSTRG.20043"; transcript_id "MSTRG.20043.210"; exon_number "10";
chr10	StringTie	exon	24531833	24531993	1000	+	.	gene_id "MSTRG.20043"; transcript_id "MSTRG.20043.210"; exon_number "11";
chr10	StringTie	exon	24533070	24533237	1000	+	.	gene_id "MSTRG.20043"; transcript_id "MSTRG.20043.210"; exon_number "12";
chr10	StringTie	exon	24542693	24542770	1000	+	.	gene_id "MSTRG.20043"; transcript_id "MSTRG.20043.210"; exon_number "13";
chr10	StringTie	exon	24542883	24544481	1000	+	.	gene_id "MSTRG.20043"; transcript_id "MSTRG.20043.210"; exon_number "14";
chr10	StringTie	exon	24544981	24545103	1000	+	.	gene_id "MSTRG.20043"; transcript_id "MSTRG.20043.210"; exon_number "15";
chr10	StringTie	exon	24545827	24548684	1000	+	.	gene_id "MSTRG.20043"; transcript_id "MSTRG.20043.210"; exon_number "16";
chr10	StringTie	transcript	24465519	24548308	1000	+	.	gene_id "MSTRG.20043"; transcript_id "MSTRG.20043.211";
chr10	StringTie	exon	24465519	24466790	1000	+	.	gene_id "MSTRG.20043"; transcript_id "MSTRG.20043.211"; exon_number "1";
chr10	StringTie	exon	24473228	24474060	1000	+	.	gene_id "MSTRG.20043"; transcript_id "MSTRG.20043.211"; exon_number "2";
chr10	StringTie	exon	24494500	24494604	1000	+	.	gene_id "MSTRG.20043"; transcript_id "MSTRG.20043.211"; exon_number "3";
chr10	StringTie	exon	24495147	24495196	1000	+	.	gene_id "MSTRG.20043"; transcript_id "MSTRG.20043.211"; exon_number "4";
chr10	StringTie	exon	24501379	24501545	1000	+	.	gene_id "MSTRG.20043"; transcript_id "MSTRG.20043.211"; exon_number "5";
chr10	StringTie	exon	24513259	24513434	1000	+	.	gene_id "MSTRG.20043"; transcript_id "MSTRG.20043.211"; exon_number "6";
chr10	StringTie	exon	24520123	24520253	1000	+	.	gene_id "MSTRG.20043"; transcript_id "MSTRG.20043.211"; exon_number "7";
chr10	StringTie	exon	24521782	24521929	1000	+	.	gene_id "MSTRG.20043"; transcript_id "MSTRG.20043.211"; exon_number "8";
chr10	StringTie	exon	24524323	24524764	1000	+	.	gene_id "MSTRG.20043"; transcript_id "MSTRG.20043.211"; exon_number "9";
chr10	StringTie	exon	24527936	24528119	1000	+	.	gene_id "MSTRG.20043"; transcript_id "MSTRG.20043.211"; exon_number "10";
chr10	StringTie	exon	24531833	24531993	1000	+	.	gene_id "MSTRG.20043"; transcript_id "MSTRG.20043.211"; exon_number "11";
chr10	StringTie	exon	24533070	24533237	1000	+	.	gene_id "MSTRG.20043"; transcript_id "MSTRG.20043.211"; exon_number "12";
chr10	StringTie	exon	24536774	24536893	1000	+	.	gene_id "MSTRG.20043"; transcript_id "MSTRG.20043.211"; exon_number "13";
chr10	StringTie	exon	24542693	24542770	1000	+	.	gene_id "MSTRG.20043"; transcript_id "MSTRG.20043.211"; exon_number "14";
chr10	StringTie	exon	24542883	24544476	1000	+	.	gene_id "MSTRG.20043"; transcript_id "MSTRG.20043.211"; exon_number "15";
chr10	StringTie	exon	24544981	24545103	1000	+	.	gene_id "MSTRG.20043"; transcript_id "MSTRG.20043.211"; exon_number "16";
chr10	StringTie	exon	24545827	24548308	1000	+	.	gene_id "MSTRG.20043"; transcript_id "MSTRG.20043.211"; exon_number "17";
chr10	StringTie	transcript	24465519	24547908	1000	+	.	gene_id "MSTRG.20043"; transcript_id "MSTRG.20043.212";
chr10	StringTie	exon	24465519	24473092	1000	+	.	gene_id "MSTRG.20043"; transcript_id "MSTRG.20043.212"; exon_number "1";
chr10	StringTie	exon	24473228	24474060	1000	+	.	gene_id "MSTRG.20043"; transcript_id "MSTRG.20043.212"; exon_number "2";
chr10	StringTie	exon	24494500	24494604	1000	+	.	gene_id "MSTRG.20043"; transcript_id "MSTRG.20043.212"; exon_number "3";
chr10	StringTie	exon	24495147	24495196	1000	+	.	gene_id "MSTRG.20043"; transcript_id "MSTRG.20043.212"; exon_number "4";
chr10	StringTie	exon	24501379	24501545	1000	+	.	gene_id "MSTRG.20043"; transcript_id "MSTRG.20043.212"; exon_number "5";
chr10	StringTie	exon	24513259	24513434	1000	+	.	gene_id "MSTRG.20043"; transcript_id "MSTRG.20043.212"; exon_number "6";
chr10	StringTie	exon	24520123	24520253	1000	+	.	gene_id "MSTRG.20043"; transcript_id "MSTRG.20043.212"; exon_number "7";
chr10	StringTie	exon	24521782	24521929	1000	+	.	gene_id "MSTRG.20043"; transcript_id "MSTRG.20043.212"; exon_number "8";
chr10	StringTie	exon	24524323	24524764	1000	+	.	gene_id "MSTRG.20043"; transcript_id "MSTRG.20043.212"; exon_number "9";
chr10	StringTie	exon	24527936	24528119	1000	+	.	gene_id "MSTRG.20043"; transcript_id "MSTRG.20043.212"; exon_number "10";
chr10	StringTie	exon	24531830	24531993	1000	+	.	gene_id "MSTRG.20043"; transcript_id "MSTRG.20043.212"; exon_number "11";
chr10	StringTie	exon	24533070	24533237	1000	+	.	gene_id "MSTRG.20043"; transcript_id "MSTRG.20043.212"; exon_number "12";
chr10	StringTie	exon	24536774	24536893	1000	+	.	gene_id "MSTRG.20043"; transcript_id "MSTRG.20043.212"; exon_number "13";
chr10	StringTie	exon	24542693	24542770	1000	+	.	gene_id "MSTRG.20043"; transcript_id "MSTRG.20043.212"; exon_number "14";
chr10	StringTie	exon	24542883	24544481	1000	+	.	gene_id "MSTRG.20043"; transcript_id "MSTRG.20043.212"; exon_number "15";
chr10	StringTie	exon	24544981	24545103	1000	+	.	gene_id "MSTRG.20043"; transcript_id "MSTRG.20043.212"; exon_number "16";
chr10	StringTie	exon	24545827	24547908	1000	+	.	gene_id "MSTRG.20043"; transcript_id "MSTRG.20043.212"; exon_number "17";
chr10	StringTie	transcript	24465520	24548051	1000	+	.	gene_id "MSTRG.20043"; transcript_id "MSTRG.20043.213";
chr10	StringTie	exon	24465520	24465811	1000	+	.	gene_id "MSTRG.20043"; transcript_id "MSTRG.20043.213"; exon_number "1";
chr10	StringTie	exon	24465942	24466790	1000	+	.	gene_id "MSTRG.20043"; transcript_id "MSTRG.20043.213"; exon_number "2";
chr10	StringTie	exon	24473228	24474060	1000	+	.	gene_id "MSTRG.20043"; transcript_id "MSTRG.20043.213"; exon_number "3";
chr10	StringTie	exon	24494500	24494604	1000	+	.	gene_id "MSTRG.20043"; transcript_id "MSTRG.20043.213"; exon_number "4";
chr10	StringTie	exon	24495147	24495196	1000	+	.	gene_id "MSTRG.20043"; transcript_id "MSTRG.20043.213"; exon_number "5";
chr10	StringTie	exon	24501379	24501545	1000	+	.	gene_id "MSTRG.20043"; transcript_id "MSTRG.20043.213"; exon_number "6";
chr10	StringTie	exon	24513259	24513434	1000	+	.	gene_id "MSTRG.20043"; transcript_id "MSTRG.20043.213"; exon_number "7";
chr10	StringTie	exon	24520123	24520253	1000	+	.	gene_id "MSTRG.20043"; transcript_id "MSTRG.20043.213"; exon_number "8";
chr10	StringTie	exon	24521782	24521929	1000	+	.	gene_id "MSTRG.20043"; transcript_id "MSTRG.20043.213"; exon_number "9";
chr10	StringTie	exon	24524323	24524764	1000	+	.	gene_id "MSTRG.20043"; transcript_id "MSTRG.20043.213"; exon_number "10";
chr10	StringTie	exon	24527936	24528119	1000	+	.	gene_id "MSTRG.20043"; transcript_id "MSTRG.20043.213"; exon_number "11";
chr10	StringTie	exon	24531833	24531993	1000	+	.	gene_id "MSTRG.20043"; transcript_id "MSTRG.20043.213"; exon_number "12";
chr10	StringTie	exon	24533070	24533237	1000	+	.	gene_id "MSTRG.20043"; transcript_id "MSTRG.20043.213"; exon_number "13";
chr10	StringTie	exon	24536774	24536893	1000	+	.	gene_id "MSTRG.20043"; transcript_id "MSTRG.20043.213"; exon_number "14";
chr10	StringTie	exon	24542693	24542770	1000	+	.	gene_id "MSTRG.20043"; transcript_id "MSTRG.20043.213"; exon_number "15";
chr10	StringTie	exon	24542883	24544476	1000	+	.	gene_id "MSTRG.20043"; transcript_id "MSTRG.20043.213"; exon_number "16";
chr10	StringTie	exon	24544981	24548051	1000	+	.	gene_id "MSTRG.20043"; transcript_id "MSTRG.20043.213"; exon_number "17";
chr10	StringTie	transcript	24465524	24549885	1000	+	.	gene_id "MSTRG.20043"; transcript_id "MSTRG.20043.214";
chr10	StringTie	exon	24465524	24466790	1000	+	.	gene_id "MSTRG.20043"; transcript_id "MSTRG.20043.214"; exon_number "1";
chr10	StringTie	exon	24473228	24474060	1000	+	.	gene_id "MSTRG.20043"; transcript_id "MSTRG.20043.214"; exon_number "2";
chr10	StringTie	exon	24494500	24494604	1000	+	.	gene_id "MSTRG.20043"; transcript_id "MSTRG.20043.214"; exon_number "3";
chr10	StringTie	exon	24495147	24495196	1000	+	.	gene_id "MSTRG.20043"; transcript_id "MSTRG.20043.214"; exon_number "4";
chr10	StringTie	exon	24501379	24501545	1000	+	.	gene_id "MSTRG.20043"; transcript_id "MSTRG.20043.214"; exon_number "5";
chr10	StringTie	exon	24513259	24513434	1000	+	.	gene_id "MSTRG.20043"; transcript_id "MSTRG.20043.214"; exon_number "6";
chr10	StringTie	exon	24520123	24520253	1000	+	.	gene_id "MSTRG.20043"; transcript_id "MSTRG.20043.214"; exon_number "7";
chr10	StringTie	exon	24521782	24521929	1000	+	.	gene_id "MSTRG.20043"; transcript_id "MSTRG.20043.214"; exon_number "8";
chr10	StringTie	exon	24524323	24524764	1000	+	.	gene_id "MSTRG.20043"; transcript_id "MSTRG.20043.214"; exon_number "9";
chr10	StringTie	exon	24527936	24528119	1000	+	.	gene_id "MSTRG.20043"; transcript_id "MSTRG.20043.214"; exon_number "10";
chr10	StringTie	exon	24531830	24531993	1000	+	.	gene_id "MSTRG.20043"; transcript_id "MSTRG.20043.214"; exon_number "11";
chr10	StringTie	exon	24533070	24533237	1000	+	.	gene_id "MSTRG.20043"; transcript_id "MSTRG.20043.214"; exon_number "12";
chr10	StringTie	exon	24536774	24536893	1000	+	.	gene_id "MSTRG.20043"; transcript_id "MSTRG.20043.214"; exon_number "13";
chr10	StringTie	exon	24542693	24542770	1000	+	.	gene_id "MSTRG.20043"; transcript_id "MSTRG.20043.214"; exon_number "14";
chr10	StringTie	exon	24542883	24544476	1000	+	.	gene_id "MSTRG.20043"; transcript_id "MSTRG.20043.214"; exon_number "15";
chr10	StringTie	exon	24544981	24545103	1000	+	.	gene_id "MSTRG.20043"; transcript_id "MSTRG.20043.214"; exon_number "16";
chr10	StringTie	exon	24545827	24549885	1000	+	.	gene_id "MSTRG.20043"; transcript_id "MSTRG.20043.214"; exon_number "17";
chr10	StringTie	transcript	24465529	24547903	1000	+	.	gene_id "MSTRG.20043"; transcript_id "MSTRG.20043.215";
chr10	StringTie	exon	24465529	24465811	1000	+	.	gene_id "MSTRG.20043"; transcript_id "MSTRG.20043.215"; exon_number "1";
chr10	StringTie	exon	24473228	24474060	1000	+	.	gene_id "MSTRG.20043"; transcript_id "MSTRG.20043.215"; exon_number "2";
chr10	StringTie	exon	24494500	24494604	1000	+	.	gene_id "MSTRG.20043"; transcript_id "MSTRG.20043.215"; exon_number "3";
chr10	StringTie	exon	24495147	24495196	1000	+	.	gene_id "MSTRG.20043"; transcript_id "MSTRG.20043.215"; exon_number "4";
chr10	StringTie	exon	24501379	24501545	1000	+	.	gene_id "MSTRG.20043"; transcript_id "MSTRG.20043.215"; exon_number "5";
chr10	StringTie	exon	24513259	24513434	1000	+	.	gene_id "MSTRG.20043"; transcript_id "MSTRG.20043.215"; exon_number "6";
chr10	StringTie	exon	24520123	24520253	1000	+	.	gene_id "MSTRG.20043"; transcript_id "MSTRG.20043.215"; exon_number "7";
chr10	StringTie	exon	24521782	24521929	1000	+	.	gene_id "MSTRG.20043"; transcript_id "MSTRG.20043.215"; exon_number "8";
chr10	StringTie	exon	24524323	24524764	1000	+	.	gene_id "MSTRG.20043"; transcript_id "MSTRG.20043.215"; exon_number "9";
chr10	StringTie	exon	24527936	24528119	1000	+	.	gene_id "MSTRG.20043"; transcript_id "MSTRG.20043.215"; exon_number "10";
chr10	StringTie	exon	24531833	24531993	1000	+	.	gene_id "MSTRG.20043"; transcript_id "MSTRG.20043.215"; exon_number "11";
chr10	StringTie	exon	24533070	24533237	1000	+	.	gene_id "MSTRG.20043"; transcript_id "MSTRG.20043.215"; exon_number "12";
chr10	StringTie	exon	24536774	24536893	1000	+	.	gene_id "MSTRG.20043"; transcript_id "MSTRG.20043.215"; exon_number "13";
chr10	StringTie	exon	24542693	24542770	1000	+	.	gene_id "MSTRG.20043"; transcript_id "MSTRG.20043.215"; exon_number "14";
chr10	StringTie	exon	24542883	24544476	1000	+	.	gene_id "MSTRG.20043"; transcript_id "MSTRG.20043.215"; exon_number "15";
chr10	StringTie	exon	24544981	24547903	1000	+	.	gene_id "MSTRG.20043"; transcript_id "MSTRG.20043.215"; exon_number "16";
chr10	StringTie	transcript	24465549	24548053	1000	+	.	gene_id "MSTRG.20043"; transcript_id "MSTRG.20043.216";
chr10	StringTie	exon	24465549	24465811	1000	+	.	gene_id "MSTRG.20043"; transcript_id "MSTRG.20043.216"; exon_number "1";
chr10	StringTie	exon	24465942	24466790	1000	+	.	gene_id "MSTRG.20043"; transcript_id "MSTRG.20043.216"; exon_number "2";
chr10	StringTie	exon	24473228	24474060	1000	+	.	gene_id "MSTRG.20043"; transcript_id "MSTRG.20043.216"; exon_number "3";
chr10	StringTie	exon	24494500	24494604	1000	+	.	gene_id "MSTRG.20043"; transcript_id "MSTRG.20043.216"; exon_number "4";
chr10	StringTie	exon	24495147	24495196	1000	+	.	gene_id "MSTRG.20043"; transcript_id "MSTRG.20043.216"; exon_number "5";
chr10	StringTie	exon	24501379	24501545	1000	+	.	gene_id "MSTRG.20043"; transcript_id "MSTRG.20043.216"; exon_number "6";
chr10	StringTie	exon	24513259	24513434	1000	+	.	gene_id "MSTRG.20043"; transcript_id "MSTRG.20043.216"; exon_number "7";
chr10	StringTie	exon	24520123	24520253	1000	+	.	gene_id "MSTRG.20043"; transcript_id "MSTRG.20043.216"; exon_number "8";
chr10	StringTie	exon	24521782	24521929	1000	+	.	gene_id "MSTRG.20043"; transcript_id "MSTRG.20043.216"; exon_number "9";
chr10	StringTie	exon	24524323	24524764	1000	+	.	gene_id "MSTRG.20043"; transcript_id "MSTRG.20043.216"; exon_number "10";
chr10	StringTie	exon	24527936	24528119	1000	+	.	gene_id "MSTRG.20043"; transcript_id "MSTRG.20043.216"; exon_number "11";
chr10	StringTie	exon	24531833	24531993	1000	+	.	gene_id "MSTRG.20043"; transcript_id "MSTRG.20043.216"; exon_number "12";
chr10	StringTie	exon	24533070	24533237	1000	+	.	gene_id "MSTRG.20043"; transcript_id "MSTRG.20043.216"; exon_number "13";
chr10	StringTie	exon	24536774	24536893	1000	+	.	gene_id "MSTRG.20043"; transcript_id "MSTRG.20043.216"; exon_number "14";
chr10	StringTie	exon	24542693	24542770	1000	+	.	gene_id "MSTRG.20043"; transcript_id "MSTRG.20043.216"; exon_number "15";
chr10	StringTie	exon	24542883	24544476	1000	+	.	gene_id "MSTRG.20043"; transcript_id "MSTRG.20043.216"; exon_number "16";
chr10	StringTie	exon	24544981	24545103	1000	+	.	gene_id "MSTRG.20043"; transcript_id "MSTRG.20043.216"; exon_number "17";
chr10	StringTie	exon	24545827	24548053	1000	+	.	gene_id "MSTRG.20043"; transcript_id "MSTRG.20043.216"; exon_number "18";
chr10	StringTie	transcript	24465555	24547984	1000	+	.	gene_id "MSTRG.20043"; transcript_id "MSTRG.20043.217";
chr10	StringTie	exon	24465555	24465811	1000	+	.	gene_id "MSTRG.20043"; transcript_id "MSTRG.20043.217"; exon_number "1";
chr10	StringTie	exon	24473228	24474060	1000	+	.	gene_id "MSTRG.20043"; transcript_id "MSTRG.20043.217"; exon_number "2";
chr10	StringTie	exon	24494500	24494604	1000	+	.	gene_id "MSTRG.20043"; transcript_id "MSTRG.20043.217"; exon_number "3";
chr10	StringTie	exon	24495147	24495196	1000	+	.	gene_id "MSTRG.20043"; transcript_id "MSTRG.20043.217"; exon_number "4";
chr10	StringTie	exon	24501379	24501545	1000	+	.	gene_id "MSTRG.20043"; transcript_id "MSTRG.20043.217"; exon_number "5";
chr10	StringTie	exon	24513259	24513434	1000	+	.	gene_id "MSTRG.20043"; transcript_id "MSTRG.20043.217"; exon_number "6";
chr10	StringTie	exon	24520123	24520253	1000	+	.	gene_id "MSTRG.20043"; transcript_id "MSTRG.20043.217"; exon_number "7";
chr10	StringTie	exon	24521782	24521929	1000	+	.	gene_id "MSTRG.20043"; transcript_id "MSTRG.20043.217"; exon_number "8";
chr10	StringTie	exon	24524323	24524764	1000	+	.	gene_id "MSTRG.20043"; transcript_id "MSTRG.20043.217"; exon_number "9";
chr10	StringTie	exon	24527936	24528119	1000	+	.	gene_id "MSTRG.20043"; transcript_id "MSTRG.20043.217"; exon_number "10";
chr10	StringTie	exon	24531833	24531993	1000	+	.	gene_id "MSTRG.20043"; transcript_id "MSTRG.20043.217"; exon_number "11";
chr10	StringTie	exon	24533070	24533237	1000	+	.	gene_id "MSTRG.20043"; transcript_id "MSTRG.20043.217"; exon_number "12";
chr10	StringTie	exon	24536774	24536893	1000	+	.	gene_id "MSTRG.20043"; transcript_id "MSTRG.20043.217"; exon_number "13";
chr10	StringTie	exon	24542693	24542770	1000	+	.	gene_id "MSTRG.20043"; transcript_id "MSTRG.20043.217"; exon_number "14";
chr10	StringTie	exon	24542883	24544481	1000	+	.	gene_id "MSTRG.20043"; transcript_id "MSTRG.20043.217"; exon_number "15";
chr10	StringTie	exon	24544981	24545103	1000	+	.	gene_id "MSTRG.20043"; transcript_id "MSTRG.20043.217"; exon_number "16";
chr10	StringTie	exon	24545827	24547984	1000	+	.	gene_id "MSTRG.20043"; transcript_id "MSTRG.20043.217"; exon_number "17";
chr10	StringTie	transcript	24465560	24547924	1000	+	.	gene_id "MSTRG.20043"; transcript_id "MSTRG.20043.218";
chr10	StringTie	exon	24465560	24467437	1000	+	.	gene_id "MSTRG.20043"; transcript_id "MSTRG.20043.218"; exon_number "1";
chr10	StringTie	exon	24473228	24474060	1000	+	.	gene_id "MSTRG.20043"; transcript_id "MSTRG.20043.218"; exon_number "2";
chr10	StringTie	exon	24494500	24494604	1000	+	.	gene_id "MSTRG.20043"; transcript_id "MSTRG.20043.218"; exon_number "3";
chr10	StringTie	exon	24495147	24495196	1000	+	.	gene_id "MSTRG.20043"; transcript_id "MSTRG.20043.218"; exon_number "4";
chr10	StringTie	exon	24501379	24501545	1000	+	.	gene_id "MSTRG.20043"; transcript_id "MSTRG.20043.218"; exon_number "5";
chr10	StringTie	exon	24513259	24513434	1000	+	.	gene_id "MSTRG.20043"; transcript_id "MSTRG.20043.218"; exon_number "6";
chr10	StringTie	exon	24520123	24520253	1000	+	.	gene_id "MSTRG.20043"; transcript_id "MSTRG.20043.218"; exon_number "7";
chr10	StringTie	exon	24521782	24521929	1000	+	.	gene_id "MSTRG.20043"; transcript_id "MSTRG.20043.218"; exon_number "8";
chr10	StringTie	exon	24524323	24524764	1000	+	.	gene_id "MSTRG.20043"; transcript_id "MSTRG.20043.218"; exon_number "9";
chr10	StringTie	exon	24527936	24528119	1000	+	.	gene_id "MSTRG.20043"; transcript_id "MSTRG.20043.218"; exon_number "10";
chr10	StringTie	exon	24531833	24531993	1000	+	.	gene_id "MSTRG.20043"; transcript_id "MSTRG.20043.218"; exon_number "11";
chr10	StringTie	exon	24533070	24533237	1000	+	.	gene_id "MSTRG.20043"; transcript_id "MSTRG.20043.218"; exon_number "12";
chr10	StringTie	exon	24536774	24536893	1000	+	.	gene_id "MSTRG.20043"; transcript_id "MSTRG.20043.218"; exon_number "13";
chr10	StringTie	exon	24542693	24542770	1000	+	.	gene_id "MSTRG.20043"; transcript_id "MSTRG.20043.218"; exon_number "14";
chr10	StringTie	exon	24542883	24544481	1000	+	.	gene_id "MSTRG.20043"; transcript_id "MSTRG.20043.218"; exon_number "15";
chr10	StringTie	exon	24544981	24545103	1000	+	.	gene_id "MSTRG.20043"; transcript_id "MSTRG.20043.218"; exon_number "16";
chr10	StringTie	exon	24545827	24547924	1000	+	.	gene_id "MSTRG.20043"; transcript_id "MSTRG.20043.218"; exon_number "17";
chr10	StringTie	transcript	24465587	24547848	1000	+	.	gene_id "MSTRG.20043"; transcript_id "MSTRG.20043.219";
chr10	StringTie	exon	24465587	24465811	1000	+	.	gene_id "MSTRG.20043"; transcript_id "MSTRG.20043.219"; exon_number "1";
chr10	StringTie	exon	24465942	24466022	1000	+	.	gene_id "MSTRG.20043"; transcript_id "MSTRG.20043.219"; exon_number "2";
chr10	StringTie	exon	24466654	24466790	1000	+	.	gene_id "MSTRG.20043"; transcript_id "MSTRG.20043.219"; exon_number "3";
chr10	StringTie	exon	24473228	24474060	1000	+	.	gene_id "MSTRG.20043"; transcript_id "MSTRG.20043.219"; exon_number "4";
chr10	StringTie	exon	24495147	24495196	1000	+	.	gene_id "MSTRG.20043"; transcript_id "MSTRG.20043.219"; exon_number "5";
chr10	StringTie	exon	24501379	24501545	1000	+	.	gene_id "MSTRG.20043"; transcript_id "MSTRG.20043.219"; exon_number "6";
chr10	StringTie	exon	24513259	24513434	1000	+	.	gene_id "MSTRG.20043"; transcript_id "MSTRG.20043.219"; exon_number "7";
chr10	StringTie	exon	24520123	24520253	1000	+	.	gene_id "MSTRG.20043"; transcript_id "MSTRG.20043.219"; exon_number "8";
chr10	StringTie	exon	24521782	24521929	1000	+	.	gene_id "MSTRG.20043"; transcript_id "MSTRG.20043.219"; exon_number "9";
chr10	StringTie	exon	24524323	24524764	1000	+	.	gene_id "MSTRG.20043"; transcript_id "MSTRG.20043.219"; exon_number "10";
chr10	StringTie	exon	24527936	24528119	1000	+	.	gene_id "MSTRG.20043"; transcript_id "MSTRG.20043.219"; exon_number "11";
chr10	StringTie	exon	24531833	24531993	1000	+	.	gene_id "MSTRG.20043"; transcript_id "MSTRG.20043.219"; exon_number "12";
chr10	StringTie	exon	24533070	24533237	1000	+	.	gene_id "MSTRG.20043"; transcript_id "MSTRG.20043.219"; exon_number "13";
chr10	StringTie	exon	24536774	24536893	1000	+	.	gene_id "MSTRG.20043"; transcript_id "MSTRG.20043.219"; exon_number "14";
chr10	StringTie	exon	24542693	24542770	1000	+	.	gene_id "MSTRG.20043"; transcript_id "MSTRG.20043.219"; exon_number "15";
chr10	StringTie	exon	24542883	24544481	1000	+	.	gene_id "MSTRG.20043"; transcript_id "MSTRG.20043.219"; exon_number "16";
chr10	StringTie	exon	24544981	24545103	1000	+	.	gene_id "MSTRG.20043"; transcript_id "MSTRG.20043.219"; exon_number "17";
chr10	StringTie	exon	24545827	24547848	1000	+	.	gene_id "MSTRG.20043"; transcript_id "MSTRG.20043.219"; exon_number "18";
chr10	StringTie	transcript	24118261	24547843	1000	+	.	gene_id "MSTRG.20043"; transcript_id "MSTRG.20043.22";
chr10	StringTie	exon	24118261	24118921	1000	+	.	gene_id "MSTRG.20043"; transcript_id "MSTRG.20043.22"; exon_number "1";
chr10	StringTie	exon	24141594	24141846	1000	+	.	gene_id "MSTRG.20043"; transcript_id "MSTRG.20043.22"; exon_number "2";
chr10	StringTie	exon	24219626	24219909	1000	+	.	gene_id "MSTRG.20043"; transcript_id "MSTRG.20043.22"; exon_number "3";
chr10	StringTie	exon	24380869	24381067	1000	+	.	gene_id "MSTRG.20043"; transcript_id "MSTRG.20043.22"; exon_number "4";
chr10	StringTie	exon	24432995	24433193	1000	+	.	gene_id "MSTRG.20043"; transcript_id "MSTRG.20043.22"; exon_number "5";
chr10	StringTie	exon	24438386	24438479	1000	+	.	gene_id "MSTRG.20043"; transcript_id "MSTRG.20043.22"; exon_number "6";
chr10	StringTie	exon	24473228	24474060	1000	+	.	gene_id "MSTRG.20043"; transcript_id "MSTRG.20043.22"; exon_number "7";
chr10	StringTie	exon	24494500	24494604	1000	+	.	gene_id "MSTRG.20043"; transcript_id "MSTRG.20043.22"; exon_number "8";
chr10	StringTie	exon	24495147	24495196	1000	+	.	gene_id "MSTRG.20043"; transcript_id "MSTRG.20043.22"; exon_number "9";
chr10	StringTie	exon	24501379	24501545	1000	+	.	gene_id "MSTRG.20043"; transcript_id "MSTRG.20043.22"; exon_number "10";
chr10	StringTie	exon	24513259	24513434	1000	+	.	gene_id "MSTRG.20043"; transcript_id "MSTRG.20043.22"; exon_number "11";
chr10	StringTie	exon	24520123	24520253	1000	+	.	gene_id "MSTRG.20043"; transcript_id "MSTRG.20043.22"; exon_number "12";
chr10	StringTie	exon	24521782	24521929	1000	+	.	gene_id "MSTRG.20043"; transcript_id "MSTRG.20043.22"; exon_number "13";
chr10	StringTie	exon	24524323	24524764	1000	+	.	gene_id "MSTRG.20043"; transcript_id "MSTRG.20043.22"; exon_number "14";
chr10	StringTie	exon	24527936	24528119	1000	+	.	gene_id "MSTRG.20043"; transcript_id "MSTRG.20043.22"; exon_number "15";
chr10	StringTie	exon	24531830	24531993	1000	+	.	gene_id "MSTRG.20043"; transcript_id "MSTRG.20043.22"; exon_number "16";
chr10	StringTie	exon	24533070	24533237	1000	+	.	gene_id "MSTRG.20043"; transcript_id "MSTRG.20043.22"; exon_number "17";
chr10	StringTie	exon	24536774	24536893	1000	+	.	gene_id "MSTRG.20043"; transcript_id "MSTRG.20043.22"; exon_number "18";
chr10	StringTie	exon	24544981	24545103	1000	+	.	gene_id "MSTRG.20043"; transcript_id "MSTRG.20043.22"; exon_number "19";
chr10	StringTie	exon	24545827	24547843	1000	+	.	gene_id "MSTRG.20043"; transcript_id "MSTRG.20043.22"; exon_number "20";
chr10	StringTie	transcript	24465598	24547916	1000	+	.	gene_id "MSTRG.20043"; transcript_id "MSTRG.20043.220";
chr10	StringTie	exon	24465598	24465811	1000	+	.	gene_id "MSTRG.20043"; transcript_id "MSTRG.20043.220"; exon_number "1";
chr10	StringTie	exon	24473228	24474060	1000	+	.	gene_id "MSTRG.20043"; transcript_id "MSTRG.20043.220"; exon_number "2";
chr10	StringTie	exon	24494500	24494604	1000	+	.	gene_id "MSTRG.20043"; transcript_id "MSTRG.20043.220"; exon_number "3";
chr10	StringTie	exon	24495147	24495196	1000	+	.	gene_id "MSTRG.20043"; transcript_id "MSTRG.20043.220"; exon_number "4";
chr10	StringTie	exon	24501379	24501545	1000	+	.	gene_id "MSTRG.20043"; transcript_id "MSTRG.20043.220"; exon_number "5";
chr10	StringTie	exon	24513259	24513434	1000	+	.	gene_id "MSTRG.20043"; transcript_id "MSTRG.20043.220"; exon_number "6";
chr10	StringTie	exon	24520123	24520253	1000	+	.	gene_id "MSTRG.20043"; transcript_id "MSTRG.20043.220"; exon_number "7";
chr10	StringTie	exon	24521782	24521929	1000	+	.	gene_id "MSTRG.20043"; transcript_id "MSTRG.20043.220"; exon_number "8";
chr10	StringTie	exon	24524323	24524764	1000	+	.	gene_id "MSTRG.20043"; transcript_id "MSTRG.20043.220"; exon_number "9";
chr10	StringTie	exon	24527936	24528119	1000	+	.	gene_id "MSTRG.20043"; transcript_id "MSTRG.20043.220"; exon_number "10";
chr10	StringTie	exon	24531830	24531993	1000	+	.	gene_id "MSTRG.20043"; transcript_id "MSTRG.20043.220"; exon_number "11";
chr10	StringTie	exon	24533070	24533237	1000	+	.	gene_id "MSTRG.20043"; transcript_id "MSTRG.20043.220"; exon_number "12";
chr10	StringTie	exon	24536774	24536893	1000	+	.	gene_id "MSTRG.20043"; transcript_id "MSTRG.20043.220"; exon_number "13";
chr10	StringTie	exon	24542693	24542770	1000	+	.	gene_id "MSTRG.20043"; transcript_id "MSTRG.20043.220"; exon_number "14";
chr10	StringTie	exon	24542883	24544481	1000	+	.	gene_id "MSTRG.20043"; transcript_id "MSTRG.20043.220"; exon_number "15";
chr10	StringTie	exon	24544981	24545103	1000	+	.	gene_id "MSTRG.20043"; transcript_id "MSTRG.20043.220"; exon_number "16";
chr10	StringTie	exon	24545827	24547916	1000	+	.	gene_id "MSTRG.20043"; transcript_id "MSTRG.20043.220"; exon_number "17";
chr10	StringTie	transcript	24465599	24548032	1000	+	.	gene_id "MSTRG.20043"; transcript_id "MSTRG.20043.221";
chr10	StringTie	exon	24465599	24465811	1000	+	.	gene_id "MSTRG.20043"; transcript_id "MSTRG.20043.221"; exon_number "1";
chr10	StringTie	exon	24465942	24466790	1000	+	.	gene_id "MSTRG.20043"; transcript_id "MSTRG.20043.221"; exon_number "2";
chr10	StringTie	exon	24473228	24474060	1000	+	.	gene_id "MSTRG.20043"; transcript_id "MSTRG.20043.221"; exon_number "3";
chr10	StringTie	exon	24494500	24494604	1000	+	.	gene_id "MSTRG.20043"; transcript_id "MSTRG.20043.221"; exon_number "4";
chr10	StringTie	exon	24495147	24495196	1000	+	.	gene_id "MSTRG.20043"; transcript_id "MSTRG.20043.221"; exon_number "5";
chr10	StringTie	exon	24501379	24501545	1000	+	.	gene_id "MSTRG.20043"; transcript_id "MSTRG.20043.221"; exon_number "6";
chr10	StringTie	exon	24513259	24513434	1000	+	.	gene_id "MSTRG.20043"; transcript_id "MSTRG.20043.221"; exon_number "7";
chr10	StringTie	exon	24520123	24520253	1000	+	.	gene_id "MSTRG.20043"; transcript_id "MSTRG.20043.221"; exon_number "8";
chr10	StringTie	exon	24521782	24521929	1000	+	.	gene_id "MSTRG.20043"; transcript_id "MSTRG.20043.221"; exon_number "9";
chr10	StringTie	exon	24524323	24524764	1000	+	.	gene_id "MSTRG.20043"; transcript_id "MSTRG.20043.221"; exon_number "10";
chr10	StringTie	exon	24527936	24528119	1000	+	.	gene_id "MSTRG.20043"; transcript_id "MSTRG.20043.221"; exon_number "11";
chr10	StringTie	exon	24531830	24531993	1000	+	.	gene_id "MSTRG.20043"; transcript_id "MSTRG.20043.221"; exon_number "12";
chr10	StringTie	exon	24533070	24533237	1000	+	.	gene_id "MSTRG.20043"; transcript_id "MSTRG.20043.221"; exon_number "13";
chr10	StringTie	exon	24536774	24536893	1000	+	.	gene_id "MSTRG.20043"; transcript_id "MSTRG.20043.221"; exon_number "14";
chr10	StringTie	exon	24542693	24542770	1000	+	.	gene_id "MSTRG.20043"; transcript_id "MSTRG.20043.221"; exon_number "15";
chr10	StringTie	exon	24542883	24544481	1000	+	.	gene_id "MSTRG.20043"; transcript_id "MSTRG.20043.221"; exon_number "16";
chr10	StringTie	exon	24544981	24548032	1000	+	.	gene_id "MSTRG.20043"; transcript_id "MSTRG.20043.221"; exon_number "17";
chr10	StringTie	transcript	24465599	24548753	1000	+	.	gene_id "MSTRG.20043"; transcript_id "MSTRG.20043.222";
chr10	StringTie	exon	24465599	24465811	1000	+	.	gene_id "MSTRG.20043"; transcript_id "MSTRG.20043.222"; exon_number "1";
chr10	StringTie	exon	24465942	24466790	1000	+	.	gene_id "MSTRG.20043"; transcript_id "MSTRG.20043.222"; exon_number "2";
chr10	StringTie	exon	24473228	24474060	1000	+	.	gene_id "MSTRG.20043"; transcript_id "MSTRG.20043.222"; exon_number "3";
chr10	StringTie	exon	24494500	24494604	1000	+	.	gene_id "MSTRG.20043"; transcript_id "MSTRG.20043.222"; exon_number "4";
chr10	StringTie	exon	24495147	24495196	1000	+	.	gene_id "MSTRG.20043"; transcript_id "MSTRG.20043.222"; exon_number "5";
chr10	StringTie	exon	24501379	24501545	1000	+	.	gene_id "MSTRG.20043"; transcript_id "MSTRG.20043.222"; exon_number "6";
chr10	StringTie	exon	24513259	24513434	1000	+	.	gene_id "MSTRG.20043"; transcript_id "MSTRG.20043.222"; exon_number "7";
chr10	StringTie	exon	24520123	24520253	1000	+	.	gene_id "MSTRG.20043"; transcript_id "MSTRG.20043.222"; exon_number "8";
chr10	StringTie	exon	24521782	24521929	1000	+	.	gene_id "MSTRG.20043"; transcript_id "MSTRG.20043.222"; exon_number "9";
chr10	StringTie	exon	24524323	24524764	1000	+	.	gene_id "MSTRG.20043"; transcript_id "MSTRG.20043.222"; exon_number "10";
chr10	StringTie	exon	24527936	24528119	1000	+	.	gene_id "MSTRG.20043"; transcript_id "MSTRG.20043.222"; exon_number "11";
chr10	StringTie	exon	24531833	24531993	1000	+	.	gene_id "MSTRG.20043"; transcript_id "MSTRG.20043.222"; exon_number "12";
chr10	StringTie	exon	24533070	24533237	1000	+	.	gene_id "MSTRG.20043"; transcript_id "MSTRG.20043.222"; exon_number "13";
chr10	StringTie	exon	24542693	24542770	1000	+	.	gene_id "MSTRG.20043"; transcript_id "MSTRG.20043.222"; exon_number "14";
chr10	StringTie	exon	24542883	24544481	1000	+	.	gene_id "MSTRG.20043"; transcript_id "MSTRG.20043.222"; exon_number "15";
chr10	StringTie	exon	24544981	24545103	1000	+	.	gene_id "MSTRG.20043"; transcript_id "MSTRG.20043.222"; exon_number "16";
chr10	StringTie	exon	24545827	24548753	1000	+	.	gene_id "MSTRG.20043"; transcript_id "MSTRG.20043.222"; exon_number "17";
chr10	StringTie	transcript	24465600	24547847	1000	+	.	gene_id "MSTRG.20043"; transcript_id "MSTRG.20043.223";
chr10	StringTie	exon	24465600	24466790	1000	+	.	gene_id "MSTRG.20043"; transcript_id "MSTRG.20043.223"; exon_number "1";
chr10	StringTie	exon	24472123	24472175	1000	+	.	gene_id "MSTRG.20043"; transcript_id "MSTRG.20043.223"; exon_number "2";
chr10	StringTie	exon	24473228	24474060	1000	+	.	gene_id "MSTRG.20043"; transcript_id "MSTRG.20043.223"; exon_number "3";
chr10	StringTie	exon	24494500	24494604	1000	+	.	gene_id "MSTRG.20043"; transcript_id "MSTRG.20043.223"; exon_number "4";
chr10	StringTie	exon	24495147	24495196	1000	+	.	gene_id "MSTRG.20043"; transcript_id "MSTRG.20043.223"; exon_number "5";
chr10	StringTie	exon	24501379	24501545	1000	+	.	gene_id "MSTRG.20043"; transcript_id "MSTRG.20043.223"; exon_number "6";
chr10	StringTie	exon	24513259	24513434	1000	+	.	gene_id "MSTRG.20043"; transcript_id "MSTRG.20043.223"; exon_number "7";
chr10	StringTie	exon	24520123	24520253	1000	+	.	gene_id "MSTRG.20043"; transcript_id "MSTRG.20043.223"; exon_number "8";
chr10	StringTie	exon	24521782	24521929	1000	+	.	gene_id "MSTRG.20043"; transcript_id "MSTRG.20043.223"; exon_number "9";
chr10	StringTie	exon	24524323	24524764	1000	+	.	gene_id "MSTRG.20043"; transcript_id "MSTRG.20043.223"; exon_number "10";
chr10	StringTie	exon	24527936	24528119	1000	+	.	gene_id "MSTRG.20043"; transcript_id "MSTRG.20043.223"; exon_number "11";
chr10	StringTie	exon	24531830	24531993	1000	+	.	gene_id "MSTRG.20043"; transcript_id "MSTRG.20043.223"; exon_number "12";
chr10	StringTie	exon	24533070	24533237	1000	+	.	gene_id "MSTRG.20043"; transcript_id "MSTRG.20043.223"; exon_number "13";
chr10	StringTie	exon	24536774	24536893	1000	+	.	gene_id "MSTRG.20043"; transcript_id "MSTRG.20043.223"; exon_number "14";
chr10	StringTie	exon	24544981	24545103	1000	+	.	gene_id "MSTRG.20043"; transcript_id "MSTRG.20043.223"; exon_number "15";
chr10	StringTie	exon	24545827	24547847	1000	+	.	gene_id "MSTRG.20043"; transcript_id "MSTRG.20043.223"; exon_number "16";
chr10	StringTie	transcript	24465628	24548083	1000	+	.	gene_id "MSTRG.20043"; transcript_id "MSTRG.20043.224";
chr10	StringTie	exon	24465628	24466790	1000	+	.	gene_id "MSTRG.20043"; transcript_id "MSTRG.20043.224"; exon_number "1";
chr10	StringTie	exon	24473228	24474060	1000	+	.	gene_id "MSTRG.20043"; transcript_id "MSTRG.20043.224"; exon_number "2";
chr10	StringTie	exon	24494500	24494604	1000	+	.	gene_id "MSTRG.20043"; transcript_id "MSTRG.20043.224"; exon_number "3";
chr10	StringTie	exon	24495147	24495196	1000	+	.	gene_id "MSTRG.20043"; transcript_id "MSTRG.20043.224"; exon_number "4";
chr10	StringTie	exon	24501379	24501545	1000	+	.	gene_id "MSTRG.20043"; transcript_id "MSTRG.20043.224"; exon_number "5";
chr10	StringTie	exon	24513259	24513434	1000	+	.	gene_id "MSTRG.20043"; transcript_id "MSTRG.20043.224"; exon_number "6";
chr10	StringTie	exon	24520123	24520253	1000	+	.	gene_id "MSTRG.20043"; transcript_id "MSTRG.20043.224"; exon_number "7";
chr10	StringTie	exon	24521782	24521929	1000	+	.	gene_id "MSTRG.20043"; transcript_id "MSTRG.20043.224"; exon_number "8";
chr10	StringTie	exon	24524323	24524731	1000	+	.	gene_id "MSTRG.20043"; transcript_id "MSTRG.20043.224"; exon_number "9";
chr10	StringTie	exon	24527936	24528119	1000	+	.	gene_id "MSTRG.20043"; transcript_id "MSTRG.20043.224"; exon_number "10";
chr10	StringTie	exon	24531830	24531993	1000	+	.	gene_id "MSTRG.20043"; transcript_id "MSTRG.20043.224"; exon_number "11";
chr10	StringTie	exon	24533070	24533237	1000	+	.	gene_id "MSTRG.20043"; transcript_id "MSTRG.20043.224"; exon_number "12";
chr10	StringTie	exon	24536774	24536893	1000	+	.	gene_id "MSTRG.20043"; transcript_id "MSTRG.20043.224"; exon_number "13";
chr10	StringTie	exon	24542693	24542770	1000	+	.	gene_id "MSTRG.20043"; transcript_id "MSTRG.20043.224"; exon_number "14";
chr10	StringTie	exon	24542883	24544481	1000	+	.	gene_id "MSTRG.20043"; transcript_id "MSTRG.20043.224"; exon_number "15";
chr10	StringTie	exon	24544981	24545103	1000	+	.	gene_id "MSTRG.20043"; transcript_id "MSTRG.20043.224"; exon_number "16";
chr10	StringTie	exon	24545827	24548083	1000	+	.	gene_id "MSTRG.20043"; transcript_id "MSTRG.20043.224"; exon_number "17";
chr10	StringTie	transcript	24465654	24547991	1000	+	.	gene_id "MSTRG.20043"; transcript_id "MSTRG.20043.225";
chr10	StringTie	exon	24465654	24466242	1000	+	.	gene_id "MSTRG.20043"; transcript_id "MSTRG.20043.225"; exon_number "1";
chr10	StringTie	exon	24466654	24466790	1000	+	.	gene_id "MSTRG.20043"; transcript_id "MSTRG.20043.225"; exon_number "2";
chr10	StringTie	exon	24473228	24474060	1000	+	.	gene_id "MSTRG.20043"; transcript_id "MSTRG.20043.225"; exon_number "3";
chr10	StringTie	exon	24494500	24494604	1000	+	.	gene_id "MSTRG.20043"; transcript_id "MSTRG.20043.225"; exon_number "4";
chr10	StringTie	exon	24495147	24495196	1000	+	.	gene_id "MSTRG.20043"; transcript_id "MSTRG.20043.225"; exon_number "5";
chr10	StringTie	exon	24501379	24501545	1000	+	.	gene_id "MSTRG.20043"; transcript_id "MSTRG.20043.225"; exon_number "6";
chr10	StringTie	exon	24513259	24513434	1000	+	.	gene_id "MSTRG.20043"; transcript_id "MSTRG.20043.225"; exon_number "7";
chr10	StringTie	exon	24520123	24520253	1000	+	.	gene_id "MSTRG.20043"; transcript_id "MSTRG.20043.225"; exon_number "8";
chr10	StringTie	exon	24521782	24521929	1000	+	.	gene_id "MSTRG.20043"; transcript_id "MSTRG.20043.225"; exon_number "9";
chr10	StringTie	exon	24524323	24524731	1000	+	.	gene_id "MSTRG.20043"; transcript_id "MSTRG.20043.225"; exon_number "10";
chr10	StringTie	exon	24527936	24528119	1000	+	.	gene_id "MSTRG.20043"; transcript_id "MSTRG.20043.225"; exon_number "11";
chr10	StringTie	exon	24531833	24531993	1000	+	.	gene_id "MSTRG.20043"; transcript_id "MSTRG.20043.225"; exon_number "12";
chr10	StringTie	exon	24533070	24533237	1000	+	.	gene_id "MSTRG.20043"; transcript_id "MSTRG.20043.225"; exon_number "13";
chr10	StringTie	exon	24536774	24536893	1000	+	.	gene_id "MSTRG.20043"; transcript_id "MSTRG.20043.225"; exon_number "14";
chr10	StringTie	exon	24542693	24542770	1000	+	.	gene_id "MSTRG.20043"; transcript_id "MSTRG.20043.225"; exon_number "15";
chr10	StringTie	exon	24542883	24544476	1000	+	.	gene_id "MSTRG.20043"; transcript_id "MSTRG.20043.225"; exon_number "16";
chr10	StringTie	exon	24544981	24545103	1000	+	.	gene_id "MSTRG.20043"; transcript_id "MSTRG.20043.225"; exon_number "17";
chr10	StringTie	exon	24545827	24547991	1000	+	.	gene_id "MSTRG.20043"; transcript_id "MSTRG.20043.225"; exon_number "18";
chr10	StringTie	transcript	24465694	24548447	1000	+	.	gene_id "MSTRG.20043"; transcript_id "MSTRG.20043.226";
chr10	StringTie	exon	24465694	24466790	1000	+	.	gene_id "MSTRG.20043"; transcript_id "MSTRG.20043.226"; exon_number "1";
chr10	StringTie	exon	24473228	24474060	1000	+	.	gene_id "MSTRG.20043"; transcript_id "MSTRG.20043.226"; exon_number "2";
chr10	StringTie	exon	24494500	24494604	1000	+	.	gene_id "MSTRG.20043"; transcript_id "MSTRG.20043.226"; exon_number "3";
chr10	StringTie	exon	24495147	24495196	1000	+	.	gene_id "MSTRG.20043"; transcript_id "MSTRG.20043.226"; exon_number "4";
chr10	StringTie	exon	24501379	24501545	1000	+	.	gene_id "MSTRG.20043"; transcript_id "MSTRG.20043.226"; exon_number "5";
chr10	StringTie	exon	24513259	24513434	1000	+	.	gene_id "MSTRG.20043"; transcript_id "MSTRG.20043.226"; exon_number "6";
chr10	StringTie	exon	24520123	24520253	1000	+	.	gene_id "MSTRG.20043"; transcript_id "MSTRG.20043.226"; exon_number "7";
chr10	StringTie	exon	24521782	24521929	1000	+	.	gene_id "MSTRG.20043"; transcript_id "MSTRG.20043.226"; exon_number "8";
chr10	StringTie	exon	24524323	24524764	1000	+	.	gene_id "MSTRG.20043"; transcript_id "MSTRG.20043.226"; exon_number "9";
chr10	StringTie	exon	24527936	24528119	1000	+	.	gene_id "MSTRG.20043"; transcript_id "MSTRG.20043.226"; exon_number "10";
chr10	StringTie	exon	24531833	24531993	1000	+	.	gene_id "MSTRG.20043"; transcript_id "MSTRG.20043.226"; exon_number "11";
chr10	StringTie	exon	24533070	24533237	1000	+	.	gene_id "MSTRG.20043"; transcript_id "MSTRG.20043.226"; exon_number "12";
chr10	StringTie	exon	24536774	24536893	1000	+	.	gene_id "MSTRG.20043"; transcript_id "MSTRG.20043.226"; exon_number "13";
chr10	StringTie	exon	24544981	24545103	1000	+	.	gene_id "MSTRG.20043"; transcript_id "MSTRG.20043.226"; exon_number "14";
chr10	StringTie	exon	24545827	24548447	1000	+	.	gene_id "MSTRG.20043"; transcript_id "MSTRG.20043.226"; exon_number "15";
chr10	StringTie	transcript	24465695	24547906	1000	+	.	gene_id "MSTRG.20043"; transcript_id "MSTRG.20043.227";
chr10	StringTie	exon	24465695	24466790	1000	+	.	gene_id "MSTRG.20043"; transcript_id "MSTRG.20043.227"; exon_number "1";
chr10	StringTie	exon	24472123	24472175	1000	+	.	gene_id "MSTRG.20043"; transcript_id "MSTRG.20043.227"; exon_number "2";
chr10	StringTie	exon	24473228	24474060	1000	+	.	gene_id "MSTRG.20043"; transcript_id "MSTRG.20043.227"; exon_number "3";
chr10	StringTie	exon	24494500	24494604	1000	+	.	gene_id "MSTRG.20043"; transcript_id "MSTRG.20043.227"; exon_number "4";
chr10	StringTie	exon	24495147	24495196	1000	+	.	gene_id "MSTRG.20043"; transcript_id "MSTRG.20043.227"; exon_number "5";
chr10	StringTie	exon	24501379	24501545	1000	+	.	gene_id "MSTRG.20043"; transcript_id "MSTRG.20043.227"; exon_number "6";
chr10	StringTie	exon	24513259	24513434	1000	+	.	gene_id "MSTRG.20043"; transcript_id "MSTRG.20043.227"; exon_number "7";
chr10	StringTie	exon	24520123	24520253	1000	+	.	gene_id "MSTRG.20043"; transcript_id "MSTRG.20043.227"; exon_number "8";
chr10	StringTie	exon	24521782	24521929	1000	+	.	gene_id "MSTRG.20043"; transcript_id "MSTRG.20043.227"; exon_number "9";
chr10	StringTie	exon	24524323	24524764	1000	+	.	gene_id "MSTRG.20043"; transcript_id "MSTRG.20043.227"; exon_number "10";
chr10	StringTie	exon	24527936	24528119	1000	+	.	gene_id "MSTRG.20043"; transcript_id "MSTRG.20043.227"; exon_number "11";
chr10	StringTie	exon	24531830	24531993	1000	+	.	gene_id "MSTRG.20043"; transcript_id "MSTRG.20043.227"; exon_number "12";
chr10	StringTie	exon	24533070	24533237	1000	+	.	gene_id "MSTRG.20043"; transcript_id "MSTRG.20043.227"; exon_number "13";
chr10	StringTie	exon	24536774	24536893	1000	+	.	gene_id "MSTRG.20043"; transcript_id "MSTRG.20043.227"; exon_number "14";
chr10	StringTie	exon	24542693	24542770	1000	+	.	gene_id "MSTRG.20043"; transcript_id "MSTRG.20043.227"; exon_number "15";
chr10	StringTie	exon	24542883	24544481	1000	+	.	gene_id "MSTRG.20043"; transcript_id "MSTRG.20043.227"; exon_number "16";
chr10	StringTie	exon	24544981	24545103	1000	+	.	gene_id "MSTRG.20043"; transcript_id "MSTRG.20043.227"; exon_number "17";
chr10	StringTie	exon	24545827	24547906	1000	+	.	gene_id "MSTRG.20043"; transcript_id "MSTRG.20043.227"; exon_number "18";
chr10	StringTie	transcript	24465717	24547846	1000	+	.	gene_id "MSTRG.20043"; transcript_id "MSTRG.20043.228";
chr10	StringTie	exon	24465717	24465811	1000	+	.	gene_id "MSTRG.20043"; transcript_id "MSTRG.20043.228"; exon_number "1";
chr10	StringTie	exon	24473228	24474060	1000	+	.	gene_id "MSTRG.20043"; transcript_id "MSTRG.20043.228"; exon_number "2";
chr10	StringTie	exon	24494500	24494604	1000	+	.	gene_id "MSTRG.20043"; transcript_id "MSTRG.20043.228"; exon_number "3";
chr10	StringTie	exon	24495147	24495196	1000	+	.	gene_id "MSTRG.20043"; transcript_id "MSTRG.20043.228"; exon_number "4";
chr10	StringTie	exon	24501379	24501545	1000	+	.	gene_id "MSTRG.20043"; transcript_id "MSTRG.20043.228"; exon_number "5";
chr10	StringTie	exon	24513259	24513434	1000	+	.	gene_id "MSTRG.20043"; transcript_id "MSTRG.20043.228"; exon_number "6";
chr10	StringTie	exon	24520123	24520253	1000	+	.	gene_id "MSTRG.20043"; transcript_id "MSTRG.20043.228"; exon_number "7";
chr10	StringTie	exon	24521782	24521929	1000	+	.	gene_id "MSTRG.20043"; transcript_id "MSTRG.20043.228"; exon_number "8";
chr10	StringTie	exon	24524323	24524764	1000	+	.	gene_id "MSTRG.20043"; transcript_id "MSTRG.20043.228"; exon_number "9";
chr10	StringTie	exon	24527936	24528119	1000	+	.	gene_id "MSTRG.20043"; transcript_id "MSTRG.20043.228"; exon_number "10";
chr10	StringTie	exon	24531833	24531993	1000	+	.	gene_id "MSTRG.20043"; transcript_id "MSTRG.20043.228"; exon_number "11";
chr10	StringTie	exon	24533070	24533237	1000	+	.	gene_id "MSTRG.20043"; transcript_id "MSTRG.20043.228"; exon_number "12";
chr10	StringTie	exon	24536774	24536893	1000	+	.	gene_id "MSTRG.20043"; transcript_id "MSTRG.20043.228"; exon_number "13";
chr10	StringTie	exon	24542693	24542770	1000	+	.	gene_id "MSTRG.20043"; transcript_id "MSTRG.20043.228"; exon_number "14";
chr10	StringTie	exon	24542883	24544476	1000	+	.	gene_id "MSTRG.20043"; transcript_id "MSTRG.20043.228"; exon_number "15";
chr10	StringTie	exon	24544981	24545103	1000	+	.	gene_id "MSTRG.20043"; transcript_id "MSTRG.20043.228"; exon_number "16";
chr10	StringTie	exon	24545827	24547846	1000	+	.	gene_id "MSTRG.20043"; transcript_id "MSTRG.20043.228"; exon_number "17";
chr10	StringTie	transcript	24465763	24548828	1000	+	.	gene_id "MSTRG.20043"; transcript_id "MSTRG.20043.229";
chr10	StringTie	exon	24465763	24466022	1000	+	.	gene_id "MSTRG.20043"; transcript_id "MSTRG.20043.229"; exon_number "1";
chr10	StringTie	exon	24466654	24466790	1000	+	.	gene_id "MSTRG.20043"; transcript_id "MSTRG.20043.229"; exon_number "2";
chr10	StringTie	exon	24473228	24474060	1000	+	.	gene_id "MSTRG.20043"; transcript_id "MSTRG.20043.229"; exon_number "3";
chr10	StringTie	exon	24495147	24495196	1000	+	.	gene_id "MSTRG.20043"; transcript_id "MSTRG.20043.229"; exon_number "4";
chr10	StringTie	exon	24501379	24501545	1000	+	.	gene_id "MSTRG.20043"; transcript_id "MSTRG.20043.229"; exon_number "5";
chr10	StringTie	exon	24513259	24513434	1000	+	.	gene_id "MSTRG.20043"; transcript_id "MSTRG.20043.229"; exon_number "6";
chr10	StringTie	exon	24520123	24520253	1000	+	.	gene_id "MSTRG.20043"; transcript_id "MSTRG.20043.229"; exon_number "7";
chr10	StringTie	exon	24521782	24521929	1000	+	.	gene_id "MSTRG.20043"; transcript_id "MSTRG.20043.229"; exon_number "8";
chr10	StringTie	exon	24524323	24524764	1000	+	.	gene_id "MSTRG.20043"; transcript_id "MSTRG.20043.229"; exon_number "9";
chr10	StringTie	exon	24527936	24528119	1000	+	.	gene_id "MSTRG.20043"; transcript_id "MSTRG.20043.229"; exon_number "10";
chr10	StringTie	exon	24531833	24531993	1000	+	.	gene_id "MSTRG.20043"; transcript_id "MSTRG.20043.229"; exon_number "11";
chr10	StringTie	exon	24533070	24533237	1000	+	.	gene_id "MSTRG.20043"; transcript_id "MSTRG.20043.229"; exon_number "12";
chr10	StringTie	exon	24536774	24536893	1000	+	.	gene_id "MSTRG.20043"; transcript_id "MSTRG.20043.229"; exon_number "13";
chr10	StringTie	exon	24544981	24545103	1000	+	.	gene_id "MSTRG.20043"; transcript_id "MSTRG.20043.229"; exon_number "14";
chr10	StringTie	exon	24545827	24548828	1000	+	.	gene_id "MSTRG.20043"; transcript_id "MSTRG.20043.229"; exon_number "15";
chr10	StringTie	transcript	24118440	24146262	1000	+	.	gene_id "MSTRG.20043"; transcript_id "MSTRG.20043.23";
chr10	StringTie	exon	24118440	24118921	1000	+	.	gene_id "MSTRG.20043"; transcript_id "MSTRG.20043.23"; exon_number "1";
chr10	StringTie	exon	24141594	24141846	1000	+	.	gene_id "MSTRG.20043"; transcript_id "MSTRG.20043.23"; exon_number "2";
chr10	StringTie	exon	24146245	24146262	1000	+	.	gene_id "MSTRG.20043"; transcript_id "MSTRG.20043.23"; exon_number "3";
chr10	StringTie	transcript	24465773	24547852	1000	+	.	gene_id "MSTRG.20043"; transcript_id "MSTRG.20043.230";
chr10	StringTie	exon	24465773	24465811	1000	+	.	gene_id "MSTRG.20043"; transcript_id "MSTRG.20043.230"; exon_number "1";
chr10	StringTie	exon	24465942	24466242	1000	+	.	gene_id "MSTRG.20043"; transcript_id "MSTRG.20043.230"; exon_number "2";
chr10	StringTie	exon	24466654	24466790	1000	+	.	gene_id "MSTRG.20043"; transcript_id "MSTRG.20043.230"; exon_number "3";
chr10	StringTie	exon	24473228	24474060	1000	+	.	gene_id "MSTRG.20043"; transcript_id "MSTRG.20043.230"; exon_number "4";
chr10	StringTie	exon	24495147	24495196	1000	+	.	gene_id "MSTRG.20043"; transcript_id "MSTRG.20043.230"; exon_number "5";
chr10	StringTie	exon	24501379	24501545	1000	+	.	gene_id "MSTRG.20043"; transcript_id "MSTRG.20043.230"; exon_number "6";
chr10	StringTie	exon	24513259	24513434	1000	+	.	gene_id "MSTRG.20043"; transcript_id "MSTRG.20043.230"; exon_number "7";
chr10	StringTie	exon	24520123	24520253	1000	+	.	gene_id "MSTRG.20043"; transcript_id "MSTRG.20043.230"; exon_number "8";
chr10	StringTie	exon	24521782	24521929	1000	+	.	gene_id "MSTRG.20043"; transcript_id "MSTRG.20043.230"; exon_number "9";
chr10	StringTie	exon	24524323	24524764	1000	+	.	gene_id "MSTRG.20043"; transcript_id "MSTRG.20043.230"; exon_number "10";
chr10	StringTie	exon	24527936	24528119	1000	+	.	gene_id "MSTRG.20043"; transcript_id "MSTRG.20043.230"; exon_number "11";
chr10	StringTie	exon	24531830	24531993	1000	+	.	gene_id "MSTRG.20043"; transcript_id "MSTRG.20043.230"; exon_number "12";
chr10	StringTie	exon	24533070	24533237	1000	+	.	gene_id "MSTRG.20043"; transcript_id "MSTRG.20043.230"; exon_number "13";
chr10	StringTie	exon	24542693	24542770	1000	+	.	gene_id "MSTRG.20043"; transcript_id "MSTRG.20043.230"; exon_number "14";
chr10	StringTie	exon	24542883	24544481	1000	+	.	gene_id "MSTRG.20043"; transcript_id "MSTRG.20043.230"; exon_number "15";
chr10	StringTie	exon	24544981	24545103	1000	+	.	gene_id "MSTRG.20043"; transcript_id "MSTRG.20043.230"; exon_number "16";
chr10	StringTie	exon	24545827	24547852	1000	+	.	gene_id "MSTRG.20043"; transcript_id "MSTRG.20043.230"; exon_number "17";
chr10	StringTie	transcript	24465773	24547882	1000	+	.	gene_id "MSTRG.20043"; transcript_id "MSTRG.20043.231";
chr10	StringTie	exon	24465773	24465811	1000	+	.	gene_id "MSTRG.20043"; transcript_id "MSTRG.20043.231"; exon_number "1";
chr10	StringTie	exon	24465942	24466242	1000	+	.	gene_id "MSTRG.20043"; transcript_id "MSTRG.20043.231"; exon_number "2";
chr10	StringTie	exon	24466654	24466790	1000	+	.	gene_id "MSTRG.20043"; transcript_id "MSTRG.20043.231"; exon_number "3";
chr10	StringTie	exon	24473228	24474060	1000	+	.	gene_id "MSTRG.20043"; transcript_id "MSTRG.20043.231"; exon_number "4";
chr10	StringTie	exon	24495147	24495196	1000	+	.	gene_id "MSTRG.20043"; transcript_id "MSTRG.20043.231"; exon_number "5";
chr10	StringTie	exon	24501379	24501545	1000	+	.	gene_id "MSTRG.20043"; transcript_id "MSTRG.20043.231"; exon_number "6";
chr10	StringTie	exon	24513259	24513434	1000	+	.	gene_id "MSTRG.20043"; transcript_id "MSTRG.20043.231"; exon_number "7";
chr10	StringTie	exon	24520123	24520253	1000	+	.	gene_id "MSTRG.20043"; transcript_id "MSTRG.20043.231"; exon_number "8";
chr10	StringTie	exon	24521782	24521929	1000	+	.	gene_id "MSTRG.20043"; transcript_id "MSTRG.20043.231"; exon_number "9";
chr10	StringTie	exon	24524323	24524764	1000	+	.	gene_id "MSTRG.20043"; transcript_id "MSTRG.20043.231"; exon_number "10";
chr10	StringTie	exon	24527936	24528119	1000	+	.	gene_id "MSTRG.20043"; transcript_id "MSTRG.20043.231"; exon_number "11";
chr10	StringTie	exon	24531833	24531993	1000	+	.	gene_id "MSTRG.20043"; transcript_id "MSTRG.20043.231"; exon_number "12";
chr10	StringTie	exon	24533070	24533237	1000	+	.	gene_id "MSTRG.20043"; transcript_id "MSTRG.20043.231"; exon_number "13";
chr10	StringTie	exon	24536774	24536893	1000	+	.	gene_id "MSTRG.20043"; transcript_id "MSTRG.20043.231"; exon_number "14";
chr10	StringTie	exon	24542693	24542770	1000	+	.	gene_id "MSTRG.20043"; transcript_id "MSTRG.20043.231"; exon_number "15";
chr10	StringTie	exon	24542883	24544481	1000	+	.	gene_id "MSTRG.20043"; transcript_id "MSTRG.20043.231"; exon_number "16";
chr10	StringTie	exon	24544981	24545103	1000	+	.	gene_id "MSTRG.20043"; transcript_id "MSTRG.20043.231"; exon_number "17";
chr10	StringTie	exon	24545827	24547882	1000	+	.	gene_id "MSTRG.20043"; transcript_id "MSTRG.20043.231"; exon_number "18";
chr10	StringTie	transcript	24465916	24548032	1000	+	.	gene_id "MSTRG.20043"; transcript_id "MSTRG.20043.232";
chr10	StringTie	exon	24465916	24466790	1000	+	.	gene_id "MSTRG.20043"; transcript_id "MSTRG.20043.232"; exon_number "1";
chr10	StringTie	exon	24473228	24474060	1000	+	.	gene_id "MSTRG.20043"; transcript_id "MSTRG.20043.232"; exon_number "2";
chr10	StringTie	exon	24494500	24494604	1000	+	.	gene_id "MSTRG.20043"; transcript_id "MSTRG.20043.232"; exon_number "3";
chr10	StringTie	exon	24495147	24495196	1000	+	.	gene_id "MSTRG.20043"; transcript_id "MSTRG.20043.232"; exon_number "4";
chr10	StringTie	exon	24501379	24501545	1000	+	.	gene_id "MSTRG.20043"; transcript_id "MSTRG.20043.232"; exon_number "5";
chr10	StringTie	exon	24513259	24513434	1000	+	.	gene_id "MSTRG.20043"; transcript_id "MSTRG.20043.232"; exon_number "6";
chr10	StringTie	exon	24520123	24520253	1000	+	.	gene_id "MSTRG.20043"; transcript_id "MSTRG.20043.232"; exon_number "7";
chr10	StringTie	exon	24521782	24521929	1000	+	.	gene_id "MSTRG.20043"; transcript_id "MSTRG.20043.232"; exon_number "8";
chr10	StringTie	exon	24524323	24524764	1000	+	.	gene_id "MSTRG.20043"; transcript_id "MSTRG.20043.232"; exon_number "9";
chr10	StringTie	exon	24527936	24528119	1000	+	.	gene_id "MSTRG.20043"; transcript_id "MSTRG.20043.232"; exon_number "10";
chr10	StringTie	exon	24531830	24531944	1000	+	.	gene_id "MSTRG.20043"; transcript_id "MSTRG.20043.232"; exon_number "11";
chr10	StringTie	exon	24533070	24533237	1000	+	.	gene_id "MSTRG.20043"; transcript_id "MSTRG.20043.232"; exon_number "12";
chr10	StringTie	exon	24536774	24536893	1000	+	.	gene_id "MSTRG.20043"; transcript_id "MSTRG.20043.232"; exon_number "13";
chr10	StringTie	exon	24542693	24542770	1000	+	.	gene_id "MSTRG.20043"; transcript_id "MSTRG.20043.232"; exon_number "14";
chr10	StringTie	exon	24542883	24544476	1000	+	.	gene_id "MSTRG.20043"; transcript_id "MSTRG.20043.232"; exon_number "15";
chr10	StringTie	exon	24544981	24545103	1000	+	.	gene_id "MSTRG.20043"; transcript_id "MSTRG.20043.232"; exon_number "16";
chr10	StringTie	exon	24545827	24548032	1000	+	.	gene_id "MSTRG.20043"; transcript_id "MSTRG.20043.232"; exon_number "17";
chr10	StringTie	transcript	24465919	24548224	1000	+	.	gene_id "MSTRG.20043"; transcript_id "MSTRG.20043.233";
chr10	StringTie	exon	24465919	24466790	1000	+	.	gene_id "MSTRG.20043"; transcript_id "MSTRG.20043.233"; exon_number "1";
chr10	StringTie	exon	24473228	24474060	1000	+	.	gene_id "MSTRG.20043"; transcript_id "MSTRG.20043.233"; exon_number "2";
chr10	StringTie	exon	24495147	24495196	1000	+	.	gene_id "MSTRG.20043"; transcript_id "MSTRG.20043.233"; exon_number "3";
chr10	StringTie	exon	24501379	24501545	1000	+	.	gene_id "MSTRG.20043"; transcript_id "MSTRG.20043.233"; exon_number "4";
chr10	StringTie	exon	24513259	24513434	1000	+	.	gene_id "MSTRG.20043"; transcript_id "MSTRG.20043.233"; exon_number "5";
chr10	StringTie	exon	24520123	24520253	1000	+	.	gene_id "MSTRG.20043"; transcript_id "MSTRG.20043.233"; exon_number "6";
chr10	StringTie	exon	24521782	24521929	1000	+	.	gene_id "MSTRG.20043"; transcript_id "MSTRG.20043.233"; exon_number "7";
chr10	StringTie	exon	24524323	24524764	1000	+	.	gene_id "MSTRG.20043"; transcript_id "MSTRG.20043.233"; exon_number "8";
chr10	StringTie	exon	24527936	24528119	1000	+	.	gene_id "MSTRG.20043"; transcript_id "MSTRG.20043.233"; exon_number "9";
chr10	StringTie	exon	24531833	24531993	1000	+	.	gene_id "MSTRG.20043"; transcript_id "MSTRG.20043.233"; exon_number "10";
chr10	StringTie	exon	24533070	24533237	1000	+	.	gene_id "MSTRG.20043"; transcript_id "MSTRG.20043.233"; exon_number "11";
chr10	StringTie	exon	24536774	24536893	1000	+	.	gene_id "MSTRG.20043"; transcript_id "MSTRG.20043.233"; exon_number "12";
chr10	StringTie	exon	24542693	24542770	1000	+	.	gene_id "MSTRG.20043"; transcript_id "MSTRG.20043.233"; exon_number "13";
chr10	StringTie	exon	24542883	24544481	1000	+	.	gene_id "MSTRG.20043"; transcript_id "MSTRG.20043.233"; exon_number "14";
chr10	StringTie	exon	24544981	24545103	1000	+	.	gene_id "MSTRG.20043"; transcript_id "MSTRG.20043.233"; exon_number "15";
chr10	StringTie	exon	24545827	24548224	1000	+	.	gene_id "MSTRG.20043"; transcript_id "MSTRG.20043.233"; exon_number "16";
chr10	StringTie	transcript	24465924	24547915	1000	+	.	gene_id "MSTRG.20043"; transcript_id "MSTRG.20043.234";
chr10	StringTie	exon	24465924	24466790	1000	+	.	gene_id "MSTRG.20043"; transcript_id "MSTRG.20043.234"; exon_number "1";
chr10	StringTie	exon	24473228	24474060	1000	+	.	gene_id "MSTRG.20043"; transcript_id "MSTRG.20043.234"; exon_number "2";
chr10	StringTie	exon	24494500	24494604	1000	+	.	gene_id "MSTRG.20043"; transcript_id "MSTRG.20043.234"; exon_number "3";
chr10	StringTie	exon	24495147	24495196	1000	+	.	gene_id "MSTRG.20043"; transcript_id "MSTRG.20043.234"; exon_number "4";
chr10	StringTie	exon	24501379	24501545	1000	+	.	gene_id "MSTRG.20043"; transcript_id "MSTRG.20043.234"; exon_number "5";
chr10	StringTie	exon	24513259	24513434	1000	+	.	gene_id "MSTRG.20043"; transcript_id "MSTRG.20043.234"; exon_number "6";
chr10	StringTie	exon	24520123	24520253	1000	+	.	gene_id "MSTRG.20043"; transcript_id "MSTRG.20043.234"; exon_number "7";
chr10	StringTie	exon	24521782	24521929	1000	+	.	gene_id "MSTRG.20043"; transcript_id "MSTRG.20043.234"; exon_number "8";
chr10	StringTie	exon	24524323	24524764	1000	+	.	gene_id "MSTRG.20043"; transcript_id "MSTRG.20043.234"; exon_number "9";
chr10	StringTie	exon	24527936	24528119	1000	+	.	gene_id "MSTRG.20043"; transcript_id "MSTRG.20043.234"; exon_number "10";
chr10	StringTie	exon	24531830	24531944	1000	+	.	gene_id "MSTRG.20043"; transcript_id "MSTRG.20043.234"; exon_number "11";
chr10	StringTie	exon	24533070	24533237	1000	+	.	gene_id "MSTRG.20043"; transcript_id "MSTRG.20043.234"; exon_number "12";
chr10	StringTie	exon	24536774	24536893	1000	+	.	gene_id "MSTRG.20043"; transcript_id "MSTRG.20043.234"; exon_number "13";
chr10	StringTie	exon	24542693	24542770	1000	+	.	gene_id "MSTRG.20043"; transcript_id "MSTRG.20043.234"; exon_number "14";
chr10	StringTie	exon	24542883	24544481	1000	+	.	gene_id "MSTRG.20043"; transcript_id "MSTRG.20043.234"; exon_number "15";
chr10	StringTie	exon	24544981	24547915	1000	+	.	gene_id "MSTRG.20043"; transcript_id "MSTRG.20043.234"; exon_number "16";
chr10	StringTie	transcript	24465940	24548044	1000	+	.	gene_id "MSTRG.20043"; transcript_id "MSTRG.20043.235";
chr10	StringTie	exon	24465940	24466790	1000	+	.	gene_id "MSTRG.20043"; transcript_id "MSTRG.20043.235"; exon_number "1";
chr10	StringTie	exon	24473228	24474060	1000	+	.	gene_id "MSTRG.20043"; transcript_id "MSTRG.20043.235"; exon_number "2";
chr10	StringTie	exon	24494500	24494604	1000	+	.	gene_id "MSTRG.20043"; transcript_id "MSTRG.20043.235"; exon_number "3";
chr10	StringTie	exon	24495147	24495196	1000	+	.	gene_id "MSTRG.20043"; transcript_id "MSTRG.20043.235"; exon_number "4";
chr10	StringTie	exon	24501379	24501545	1000	+	.	gene_id "MSTRG.20043"; transcript_id "MSTRG.20043.235"; exon_number "5";
chr10	StringTie	exon	24513259	24513434	1000	+	.	gene_id "MSTRG.20043"; transcript_id "MSTRG.20043.235"; exon_number "6";
chr10	StringTie	exon	24520123	24520253	1000	+	.	gene_id "MSTRG.20043"; transcript_id "MSTRG.20043.235"; exon_number "7";
chr10	StringTie	exon	24521782	24521929	1000	+	.	gene_id "MSTRG.20043"; transcript_id "MSTRG.20043.235"; exon_number "8";
chr10	StringTie	exon	24524323	24524731	1000	+	.	gene_id "MSTRG.20043"; transcript_id "MSTRG.20043.235"; exon_number "9";
chr10	StringTie	exon	24527936	24528119	1000	+	.	gene_id "MSTRG.20043"; transcript_id "MSTRG.20043.235"; exon_number "10";
chr10	StringTie	exon	24531833	24531993	1000	+	.	gene_id "MSTRG.20043"; transcript_id "MSTRG.20043.235"; exon_number "11";
chr10	StringTie	exon	24533070	24533237	1000	+	.	gene_id "MSTRG.20043"; transcript_id "MSTRG.20043.235"; exon_number "12";
chr10	StringTie	exon	24536774	24536893	1000	+	.	gene_id "MSTRG.20043"; transcript_id "MSTRG.20043.235"; exon_number "13";
chr10	StringTie	exon	24542693	24542770	1000	+	.	gene_id "MSTRG.20043"; transcript_id "MSTRG.20043.235"; exon_number "14";
chr10	StringTie	exon	24542883	24544476	1000	+	.	gene_id "MSTRG.20043"; transcript_id "MSTRG.20043.235"; exon_number "15";
chr10	StringTie	exon	24544981	24545103	1000	+	.	gene_id "MSTRG.20043"; transcript_id "MSTRG.20043.235"; exon_number "16";
chr10	StringTie	exon	24545827	24548044	1000	+	.	gene_id "MSTRG.20043"; transcript_id "MSTRG.20043.235"; exon_number "17";
chr10	StringTie	transcript	24465945	24548184	1000	+	.	gene_id "MSTRG.20043"; transcript_id "MSTRG.20043.236";
chr10	StringTie	exon	24465945	24466022	1000	+	.	gene_id "MSTRG.20043"; transcript_id "MSTRG.20043.236"; exon_number "1";
chr10	StringTie	exon	24466617	24466790	1000	+	.	gene_id "MSTRG.20043"; transcript_id "MSTRG.20043.236"; exon_number "2";
chr10	StringTie	exon	24473228	24474060	1000	+	.	gene_id "MSTRG.20043"; transcript_id "MSTRG.20043.236"; exon_number "3";
chr10	StringTie	exon	24494500	24494604	1000	+	.	gene_id "MSTRG.20043"; transcript_id "MSTRG.20043.236"; exon_number "4";
chr10	StringTie	exon	24495147	24495196	1000	+	.	gene_id "MSTRG.20043"; transcript_id "MSTRG.20043.236"; exon_number "5";
chr10	StringTie	exon	24501379	24501545	1000	+	.	gene_id "MSTRG.20043"; transcript_id "MSTRG.20043.236"; exon_number "6";
chr10	StringTie	exon	24513259	24513434	1000	+	.	gene_id "MSTRG.20043"; transcript_id "MSTRG.20043.236"; exon_number "7";
chr10	StringTie	exon	24520123	24520253	1000	+	.	gene_id "MSTRG.20043"; transcript_id "MSTRG.20043.236"; exon_number "8";
chr10	StringTie	exon	24521782	24521929	1000	+	.	gene_id "MSTRG.20043"; transcript_id "MSTRG.20043.236"; exon_number "9";
chr10	StringTie	exon	24524323	24524764	1000	+	.	gene_id "MSTRG.20043"; transcript_id "MSTRG.20043.236"; exon_number "10";
chr10	StringTie	exon	24527936	24528119	1000	+	.	gene_id "MSTRG.20043"; transcript_id "MSTRG.20043.236"; exon_number "11";
chr10	StringTie	exon	24531830	24531993	1000	+	.	gene_id "MSTRG.20043"; transcript_id "MSTRG.20043.236"; exon_number "12";
chr10	StringTie	exon	24533070	24533237	1000	+	.	gene_id "MSTRG.20043"; transcript_id "MSTRG.20043.236"; exon_number "13";
chr10	StringTie	exon	24536774	24536893	1000	+	.	gene_id "MSTRG.20043"; transcript_id "MSTRG.20043.236"; exon_number "14";
chr10	StringTie	exon	24544981	24545103	1000	+	.	gene_id "MSTRG.20043"; transcript_id "MSTRG.20043.236"; exon_number "15";
chr10	StringTie	exon	24545827	24548184	1000	+	.	gene_id "MSTRG.20043"; transcript_id "MSTRG.20043.236"; exon_number "16";
chr10	StringTie	transcript	24465947	24549043	1000	+	.	gene_id "MSTRG.20043"; transcript_id "MSTRG.20043.237";
chr10	StringTie	exon	24465947	24466022	1000	+	.	gene_id "MSTRG.20043"; transcript_id "MSTRG.20043.237"; exon_number "1";
chr10	StringTie	exon	24466654	24466790	1000	+	.	gene_id "MSTRG.20043"; transcript_id "MSTRG.20043.237"; exon_number "2";
chr10	StringTie	exon	24473228	24474060	1000	+	.	gene_id "MSTRG.20043"; transcript_id "MSTRG.20043.237"; exon_number "3";
chr10	StringTie	exon	24495147	24495196	1000	+	.	gene_id "MSTRG.20043"; transcript_id "MSTRG.20043.237"; exon_number "4";
chr10	StringTie	exon	24501379	24501545	1000	+	.	gene_id "MSTRG.20043"; transcript_id "MSTRG.20043.237"; exon_number "5";
chr10	StringTie	exon	24513259	24513434	1000	+	.	gene_id "MSTRG.20043"; transcript_id "MSTRG.20043.237"; exon_number "6";
chr10	StringTie	exon	24520123	24520253	1000	+	.	gene_id "MSTRG.20043"; transcript_id "MSTRG.20043.237"; exon_number "7";
chr10	StringTie	exon	24521782	24521929	1000	+	.	gene_id "MSTRG.20043"; transcript_id "MSTRG.20043.237"; exon_number "8";
chr10	StringTie	exon	24524323	24524764	1000	+	.	gene_id "MSTRG.20043"; transcript_id "MSTRG.20043.237"; exon_number "9";
chr10	StringTie	exon	24527936	24528119	1000	+	.	gene_id "MSTRG.20043"; transcript_id "MSTRG.20043.237"; exon_number "10";
chr10	StringTie	exon	24531830	24531993	1000	+	.	gene_id "MSTRG.20043"; transcript_id "MSTRG.20043.237"; exon_number "11";
chr10	StringTie	exon	24533070	24533237	1000	+	.	gene_id "MSTRG.20043"; transcript_id "MSTRG.20043.237"; exon_number "12";
chr10	StringTie	exon	24536774	24536893	1000	+	.	gene_id "MSTRG.20043"; transcript_id "MSTRG.20043.237"; exon_number "13";
chr10	StringTie	exon	24542693	24542770	1000	+	.	gene_id "MSTRG.20043"; transcript_id "MSTRG.20043.237"; exon_number "14";
chr10	StringTie	exon	24542883	24544481	1000	+	.	gene_id "MSTRG.20043"; transcript_id "MSTRG.20043.237"; exon_number "15";
chr10	StringTie	exon	24544981	24545103	1000	+	.	gene_id "MSTRG.20043"; transcript_id "MSTRG.20043.237"; exon_number "16";
chr10	StringTie	exon	24545827	24549043	1000	+	.	gene_id "MSTRG.20043"; transcript_id "MSTRG.20043.237"; exon_number "17";
chr10	StringTie	transcript	24465947	24547915	1000	+	.	gene_id "MSTRG.20043"; transcript_id "MSTRG.20043.238";
chr10	StringTie	exon	24465947	24466022	1000	+	.	gene_id "MSTRG.20043"; transcript_id "MSTRG.20043.238"; exon_number "1";
chr10	StringTie	exon	24466654	24466790	1000	+	.	gene_id "MSTRG.20043"; transcript_id "MSTRG.20043.238"; exon_number "2";
chr10	StringTie	exon	24473228	24474060	1000	+	.	gene_id "MSTRG.20043"; transcript_id "MSTRG.20043.238"; exon_number "3";
chr10	StringTie	exon	24494500	24494604	1000	+	.	gene_id "MSTRG.20043"; transcript_id "MSTRG.20043.238"; exon_number "4";
chr10	StringTie	exon	24495147	24495196	1000	+	.	gene_id "MSTRG.20043"; transcript_id "MSTRG.20043.238"; exon_number "5";
chr10	StringTie	exon	24501379	24501545	1000	+	.	gene_id "MSTRG.20043"; transcript_id "MSTRG.20043.238"; exon_number "6";
chr10	StringTie	exon	24513259	24513434	1000	+	.	gene_id "MSTRG.20043"; transcript_id "MSTRG.20043.238"; exon_number "7";
chr10	StringTie	exon	24520123	24520253	1000	+	.	gene_id "MSTRG.20043"; transcript_id "MSTRG.20043.238"; exon_number "8";
chr10	StringTie	exon	24521782	24521929	1000	+	.	gene_id "MSTRG.20043"; transcript_id "MSTRG.20043.238"; exon_number "9";
chr10	StringTie	exon	24524323	24524764	1000	+	.	gene_id "MSTRG.20043"; transcript_id "MSTRG.20043.238"; exon_number "10";
chr10	StringTie	exon	24527936	24528119	1000	+	.	gene_id "MSTRG.20043"; transcript_id "MSTRG.20043.238"; exon_number "11";
chr10	StringTie	exon	24531833	24531993	1000	+	.	gene_id "MSTRG.20043"; transcript_id "MSTRG.20043.238"; exon_number "12";
chr10	StringTie	exon	24533070	24533237	1000	+	.	gene_id "MSTRG.20043"; transcript_id "MSTRG.20043.238"; exon_number "13";
chr10	StringTie	exon	24536774	24536893	1000	+	.	gene_id "MSTRG.20043"; transcript_id "MSTRG.20043.238"; exon_number "14";
chr10	StringTie	exon	24542693	24542770	1000	+	.	gene_id "MSTRG.20043"; transcript_id "MSTRG.20043.238"; exon_number "15";
chr10	StringTie	exon	24542883	24544476	1000	+	.	gene_id "MSTRG.20043"; transcript_id "MSTRG.20043.238"; exon_number "16";
chr10	StringTie	exon	24544981	24545103	1000	+	.	gene_id "MSTRG.20043"; transcript_id "MSTRG.20043.238"; exon_number "17";
chr10	StringTie	exon	24545827	24547915	1000	+	.	gene_id "MSTRG.20043"; transcript_id "MSTRG.20043.238"; exon_number "18";
chr10	StringTie	transcript	24465953	24548527	1000	+	.	gene_id "MSTRG.20043"; transcript_id "MSTRG.20043.239";
chr10	StringTie	exon	24465953	24465983	1000	+	.	gene_id "MSTRG.20043"; transcript_id "MSTRG.20043.239"; exon_number "1";
chr10	StringTie	exon	24466654	24466790	1000	+	.	gene_id "MSTRG.20043"; transcript_id "MSTRG.20043.239"; exon_number "2";
chr10	StringTie	exon	24473228	24474060	1000	+	.	gene_id "MSTRG.20043"; transcript_id "MSTRG.20043.239"; exon_number "3";
chr10	StringTie	exon	24494500	24494604	1000	+	.	gene_id "MSTRG.20043"; transcript_id "MSTRG.20043.239"; exon_number "4";
chr10	StringTie	exon	24495147	24495196	1000	+	.	gene_id "MSTRG.20043"; transcript_id "MSTRG.20043.239"; exon_number "5";
chr10	StringTie	exon	24501379	24501545	1000	+	.	gene_id "MSTRG.20043"; transcript_id "MSTRG.20043.239"; exon_number "6";
chr10	StringTie	exon	24513259	24513434	1000	+	.	gene_id "MSTRG.20043"; transcript_id "MSTRG.20043.239"; exon_number "7";
chr10	StringTie	exon	24520123	24520253	1000	+	.	gene_id "MSTRG.20043"; transcript_id "MSTRG.20043.239"; exon_number "8";
chr10	StringTie	exon	24521782	24521929	1000	+	.	gene_id "MSTRG.20043"; transcript_id "MSTRG.20043.239"; exon_number "9";
chr10	StringTie	exon	24524323	24524764	1000	+	.	gene_id "MSTRG.20043"; transcript_id "MSTRG.20043.239"; exon_number "10";
chr10	StringTie	exon	24527936	24528119	1000	+	.	gene_id "MSTRG.20043"; transcript_id "MSTRG.20043.239"; exon_number "11";
chr10	StringTie	exon	24531833	24531993	1000	+	.	gene_id "MSTRG.20043"; transcript_id "MSTRG.20043.239"; exon_number "12";
chr10	StringTie	exon	24533070	24533237	1000	+	.	gene_id "MSTRG.20043"; transcript_id "MSTRG.20043.239"; exon_number "13";
chr10	StringTie	exon	24536774	24536893	1000	+	.	gene_id "MSTRG.20043"; transcript_id "MSTRG.20043.239"; exon_number "14";
chr10	StringTie	exon	24542693	24542770	1000	+	.	gene_id "MSTRG.20043"; transcript_id "MSTRG.20043.239"; exon_number "15";
chr10	StringTie	exon	24542883	24544481	1000	+	.	gene_id "MSTRG.20043"; transcript_id "MSTRG.20043.239"; exon_number "16";
chr10	StringTie	exon	24544981	24545103	1000	+	.	gene_id "MSTRG.20043"; transcript_id "MSTRG.20043.239"; exon_number "17";
chr10	StringTie	exon	24545827	24548527	1000	+	.	gene_id "MSTRG.20043"; transcript_id "MSTRG.20043.239"; exon_number "18";
chr10	StringTie	transcript	24118457	24146591	1000	+	.	gene_id "MSTRG.20043"; transcript_id "MSTRG.20043.24";
chr10	StringTie	exon	24118457	24118921	1000	+	.	gene_id "MSTRG.20043"; transcript_id "MSTRG.20043.24"; exon_number "1";
chr10	StringTie	exon	24141594	24141997	1000	+	.	gene_id "MSTRG.20043"; transcript_id "MSTRG.20043.24"; exon_number "2";
chr10	StringTie	exon	24146245	24146591	1000	+	.	gene_id "MSTRG.20043"; transcript_id "MSTRG.20043.24"; exon_number "3";
chr10	StringTie	transcript	24465959	24547891	1000	+	.	gene_id "MSTRG.20043"; transcript_id "MSTRG.20043.240";
chr10	StringTie	exon	24465959	24466790	1000	+	.	gene_id "MSTRG.20043"; transcript_id "MSTRG.20043.240"; exon_number "1";
chr10	StringTie	exon	24473228	24474060	1000	+	.	gene_id "MSTRG.20043"; transcript_id "MSTRG.20043.240"; exon_number "2";
chr10	StringTie	exon	24494500	24494604	1000	+	.	gene_id "MSTRG.20043"; transcript_id "MSTRG.20043.240"; exon_number "3";
chr10	StringTie	exon	24495147	24495196	1000	+	.	gene_id "MSTRG.20043"; transcript_id "MSTRG.20043.240"; exon_number "4";
chr10	StringTie	exon	24501379	24501545	1000	+	.	gene_id "MSTRG.20043"; transcript_id "MSTRG.20043.240"; exon_number "5";
chr10	StringTie	exon	24513265	24513434	1000	+	.	gene_id "MSTRG.20043"; transcript_id "MSTRG.20043.240"; exon_number "6";
chr10	StringTie	exon	24520123	24520253	1000	+	.	gene_id "MSTRG.20043"; transcript_id "MSTRG.20043.240"; exon_number "7";
chr10	StringTie	exon	24521782	24521929	1000	+	.	gene_id "MSTRG.20043"; transcript_id "MSTRG.20043.240"; exon_number "8";
chr10	StringTie	exon	24524323	24524764	1000	+	.	gene_id "MSTRG.20043"; transcript_id "MSTRG.20043.240"; exon_number "9";
chr10	StringTie	exon	24527936	24528119	1000	+	.	gene_id "MSTRG.20043"; transcript_id "MSTRG.20043.240"; exon_number "10";
chr10	StringTie	exon	24531833	24531993	1000	+	.	gene_id "MSTRG.20043"; transcript_id "MSTRG.20043.240"; exon_number "11";
chr10	StringTie	exon	24533070	24533237	1000	+	.	gene_id "MSTRG.20043"; transcript_id "MSTRG.20043.240"; exon_number "12";
chr10	StringTie	exon	24536774	24536893	1000	+	.	gene_id "MSTRG.20043"; transcript_id "MSTRG.20043.240"; exon_number "13";
chr10	StringTie	exon	24542693	24542770	1000	+	.	gene_id "MSTRG.20043"; transcript_id "MSTRG.20043.240"; exon_number "14";
chr10	StringTie	exon	24542883	24544481	1000	+	.	gene_id "MSTRG.20043"; transcript_id "MSTRG.20043.240"; exon_number "15";
chr10	StringTie	exon	24544981	24545103	1000	+	.	gene_id "MSTRG.20043"; transcript_id "MSTRG.20043.240"; exon_number "16";
chr10	StringTie	exon	24545827	24547891	1000	+	.	gene_id "MSTRG.20043"; transcript_id "MSTRG.20043.240"; exon_number "17";
chr10	StringTie	transcript	24465990	24548164	1000	+	.	gene_id "MSTRG.20043"; transcript_id "MSTRG.20043.241";
chr10	StringTie	exon	24465990	24466790	1000	+	.	gene_id "MSTRG.20043"; transcript_id "MSTRG.20043.241"; exon_number "1";
chr10	StringTie	exon	24473228	24474060	1000	+	.	gene_id "MSTRG.20043"; transcript_id "MSTRG.20043.241"; exon_number "2";
chr10	StringTie	exon	24494500	24494604	1000	+	.	gene_id "MSTRG.20043"; transcript_id "MSTRG.20043.241"; exon_number "3";
chr10	StringTie	exon	24495147	24495196	1000	+	.	gene_id "MSTRG.20043"; transcript_id "MSTRG.20043.241"; exon_number "4";
chr10	StringTie	exon	24501379	24501545	1000	+	.	gene_id "MSTRG.20043"; transcript_id "MSTRG.20043.241"; exon_number "5";
chr10	StringTie	exon	24513259	24513434	1000	+	.	gene_id "MSTRG.20043"; transcript_id "MSTRG.20043.241"; exon_number "6";
chr10	StringTie	exon	24520123	24520253	1000	+	.	gene_id "MSTRG.20043"; transcript_id "MSTRG.20043.241"; exon_number "7";
chr10	StringTie	exon	24521782	24521929	1000	+	.	gene_id "MSTRG.20043"; transcript_id "MSTRG.20043.241"; exon_number "8";
chr10	StringTie	exon	24524323	24524764	1000	+	.	gene_id "MSTRG.20043"; transcript_id "MSTRG.20043.241"; exon_number "9";
chr10	StringTie	exon	24527936	24528119	1000	+	.	gene_id "MSTRG.20043"; transcript_id "MSTRG.20043.241"; exon_number "10";
chr10	StringTie	exon	24531830	24531944	1000	+	.	gene_id "MSTRG.20043"; transcript_id "MSTRG.20043.241"; exon_number "11";
chr10	StringTie	exon	24533070	24533237	1000	+	.	gene_id "MSTRG.20043"; transcript_id "MSTRG.20043.241"; exon_number "12";
chr10	StringTie	exon	24536774	24536893	1000	+	.	gene_id "MSTRG.20043"; transcript_id "MSTRG.20043.241"; exon_number "13";
chr10	StringTie	exon	24542693	24542770	1000	+	.	gene_id "MSTRG.20043"; transcript_id "MSTRG.20043.241"; exon_number "14";
chr10	StringTie	exon	24542883	24544476	1000	+	.	gene_id "MSTRG.20043"; transcript_id "MSTRG.20043.241"; exon_number "15";
chr10	StringTie	exon	24544981	24548164	1000	+	.	gene_id "MSTRG.20043"; transcript_id "MSTRG.20043.241"; exon_number "16";
chr10	StringTie	transcript	24466051	24547870	1000	+	.	gene_id "MSTRG.20043"; transcript_id "MSTRG.20043.242";
chr10	StringTie	exon	24466051	24466771	1000	+	.	gene_id "MSTRG.20043"; transcript_id "MSTRG.20043.242"; exon_number "1";
chr10	StringTie	exon	24473228	24474060	1000	+	.	gene_id "MSTRG.20043"; transcript_id "MSTRG.20043.242"; exon_number "2";
chr10	StringTie	exon	24495147	24495196	1000	+	.	gene_id "MSTRG.20043"; transcript_id "MSTRG.20043.242"; exon_number "3";
chr10	StringTie	exon	24501379	24501545	1000	+	.	gene_id "MSTRG.20043"; transcript_id "MSTRG.20043.242"; exon_number "4";
chr10	StringTie	exon	24513259	24513434	1000	+	.	gene_id "MSTRG.20043"; transcript_id "MSTRG.20043.242"; exon_number "5";
chr10	StringTie	exon	24520123	24520253	1000	+	.	gene_id "MSTRG.20043"; transcript_id "MSTRG.20043.242"; exon_number "6";
chr10	StringTie	exon	24521782	24521929	1000	+	.	gene_id "MSTRG.20043"; transcript_id "MSTRG.20043.242"; exon_number "7";
chr10	StringTie	exon	24524323	24524764	1000	+	.	gene_id "MSTRG.20043"; transcript_id "MSTRG.20043.242"; exon_number "8";
chr10	StringTie	exon	24527936	24528119	1000	+	.	gene_id "MSTRG.20043"; transcript_id "MSTRG.20043.242"; exon_number "9";
chr10	StringTie	exon	24531833	24533237	1000	+	.	gene_id "MSTRG.20043"; transcript_id "MSTRG.20043.242"; exon_number "10";
chr10	StringTie	exon	24536774	24545103	1000	+	.	gene_id "MSTRG.20043"; transcript_id "MSTRG.20043.242"; exon_number "11";
chr10	StringTie	exon	24545827	24547870	1000	+	.	gene_id "MSTRG.20043"; transcript_id "MSTRG.20043.242"; exon_number "12";
chr10	StringTie	transcript	24466113	24548032	1000	+	.	gene_id "MSTRG.20043"; transcript_id "MSTRG.20043.243";
chr10	StringTie	exon	24466113	24466790	1000	+	.	gene_id "MSTRG.20043"; transcript_id "MSTRG.20043.243"; exon_number "1";
chr10	StringTie	exon	24473228	24474060	1000	+	.	gene_id "MSTRG.20043"; transcript_id "MSTRG.20043.243"; exon_number "2";
chr10	StringTie	exon	24495147	24495196	1000	+	.	gene_id "MSTRG.20043"; transcript_id "MSTRG.20043.243"; exon_number "3";
chr10	StringTie	exon	24501379	24501545	1000	+	.	gene_id "MSTRG.20043"; transcript_id "MSTRG.20043.243"; exon_number "4";
chr10	StringTie	exon	24513259	24513434	1000	+	.	gene_id "MSTRG.20043"; transcript_id "MSTRG.20043.243"; exon_number "5";
chr10	StringTie	exon	24520123	24520253	1000	+	.	gene_id "MSTRG.20043"; transcript_id "MSTRG.20043.243"; exon_number "6";
chr10	StringTie	exon	24521782	24521929	1000	+	.	gene_id "MSTRG.20043"; transcript_id "MSTRG.20043.243"; exon_number "7";
chr10	StringTie	exon	24524323	24524764	1000	+	.	gene_id "MSTRG.20043"; transcript_id "MSTRG.20043.243"; exon_number "8";
chr10	StringTie	exon	24527936	24528119	1000	+	.	gene_id "MSTRG.20043"; transcript_id "MSTRG.20043.243"; exon_number "9";
chr10	StringTie	exon	24531833	24531993	1000	+	.	gene_id "MSTRG.20043"; transcript_id "MSTRG.20043.243"; exon_number "10";
chr10	StringTie	exon	24533070	24533237	1000	+	.	gene_id "MSTRG.20043"; transcript_id "MSTRG.20043.243"; exon_number "11";
chr10	StringTie	exon	24536774	24536893	1000	+	.	gene_id "MSTRG.20043"; transcript_id "MSTRG.20043.243"; exon_number "12";
chr10	StringTie	exon	24542693	24542770	1000	+	.	gene_id "MSTRG.20043"; transcript_id "MSTRG.20043.243"; exon_number "13";
chr10	StringTie	exon	24542883	24544476	1000	+	.	gene_id "MSTRG.20043"; transcript_id "MSTRG.20043.243"; exon_number "14";
chr10	StringTie	exon	24544981	24545103	1000	+	.	gene_id "MSTRG.20043"; transcript_id "MSTRG.20043.243"; exon_number "15";
chr10	StringTie	exon	24545827	24548032	1000	+	.	gene_id "MSTRG.20043"; transcript_id "MSTRG.20043.243"; exon_number "16";
chr10	StringTie	transcript	24466125	24548527	1000	+	.	gene_id "MSTRG.20043"; transcript_id "MSTRG.20043.244";
chr10	StringTie	exon	24466125	24466790	1000	+	.	gene_id "MSTRG.20043"; transcript_id "MSTRG.20043.244"; exon_number "1";
chr10	StringTie	exon	24473228	24474060	1000	+	.	gene_id "MSTRG.20043"; transcript_id "MSTRG.20043.244"; exon_number "2";
chr10	StringTie	exon	24495147	24495196	1000	+	.	gene_id "MSTRG.20043"; transcript_id "MSTRG.20043.244"; exon_number "3";
chr10	StringTie	exon	24501379	24501545	1000	+	.	gene_id "MSTRG.20043"; transcript_id "MSTRG.20043.244"; exon_number "4";
chr10	StringTie	exon	24513259	24513434	1000	+	.	gene_id "MSTRG.20043"; transcript_id "MSTRG.20043.244"; exon_number "5";
chr10	StringTie	exon	24520123	24520253	1000	+	.	gene_id "MSTRG.20043"; transcript_id "MSTRG.20043.244"; exon_number "6";
chr10	StringTie	exon	24521782	24521929	1000	+	.	gene_id "MSTRG.20043"; transcript_id "MSTRG.20043.244"; exon_number "7";
chr10	StringTie	exon	24524323	24524764	1000	+	.	gene_id "MSTRG.20043"; transcript_id "MSTRG.20043.244"; exon_number "8";
chr10	StringTie	exon	24527936	24528119	1000	+	.	gene_id "MSTRG.20043"; transcript_id "MSTRG.20043.244"; exon_number "9";
chr10	StringTie	exon	24531830	24531993	1000	+	.	gene_id "MSTRG.20043"; transcript_id "MSTRG.20043.244"; exon_number "10";
chr10	StringTie	exon	24533070	24533237	1000	+	.	gene_id "MSTRG.20043"; transcript_id "MSTRG.20043.244"; exon_number "11";
chr10	StringTie	exon	24542693	24542770	1000	+	.	gene_id "MSTRG.20043"; transcript_id "MSTRG.20043.244"; exon_number "12";
chr10	StringTie	exon	24542883	24544481	1000	+	.	gene_id "MSTRG.20043"; transcript_id "MSTRG.20043.244"; exon_number "13";
chr10	StringTie	exon	24544981	24545103	1000	+	.	gene_id "MSTRG.20043"; transcript_id "MSTRG.20043.244"; exon_number "14";
chr10	StringTie	exon	24545827	24548527	1000	+	.	gene_id "MSTRG.20043"; transcript_id "MSTRG.20043.244"; exon_number "15";
chr10	StringTie	transcript	24466145	24547843	1000	+	.	gene_id "MSTRG.20043"; transcript_id "MSTRG.20043.245";
chr10	StringTie	exon	24466145	24466242	1000	+	.	gene_id "MSTRG.20043"; transcript_id "MSTRG.20043.245"; exon_number "1";
chr10	StringTie	exon	24473228	24474060	1000	+	.	gene_id "MSTRG.20043"; transcript_id "MSTRG.20043.245"; exon_number "2";
chr10	StringTie	exon	24494500	24494604	1000	+	.	gene_id "MSTRG.20043"; transcript_id "MSTRG.20043.245"; exon_number "3";
chr10	StringTie	exon	24495147	24495196	1000	+	.	gene_id "MSTRG.20043"; transcript_id "MSTRG.20043.245"; exon_number "4";
chr10	StringTie	exon	24501379	24501545	1000	+	.	gene_id "MSTRG.20043"; transcript_id "MSTRG.20043.245"; exon_number "5";
chr10	StringTie	exon	24513259	24513434	1000	+	.	gene_id "MSTRG.20043"; transcript_id "MSTRG.20043.245"; exon_number "6";
chr10	StringTie	exon	24520123	24520253	1000	+	.	gene_id "MSTRG.20043"; transcript_id "MSTRG.20043.245"; exon_number "7";
chr10	StringTie	exon	24521782	24521929	1000	+	.	gene_id "MSTRG.20043"; transcript_id "MSTRG.20043.245"; exon_number "8";
chr10	StringTie	exon	24524323	24524764	1000	+	.	gene_id "MSTRG.20043"; transcript_id "MSTRG.20043.245"; exon_number "9";
chr10	StringTie	exon	24527936	24528119	1000	+	.	gene_id "MSTRG.20043"; transcript_id "MSTRG.20043.245"; exon_number "10";
chr10	StringTie	exon	24531830	24531993	1000	+	.	gene_id "MSTRG.20043"; transcript_id "MSTRG.20043.245"; exon_number "11";
chr10	StringTie	exon	24533070	24533237	1000	+	.	gene_id "MSTRG.20043"; transcript_id "MSTRG.20043.245"; exon_number "12";
chr10	StringTie	exon	24536774	24536893	1000	+	.	gene_id "MSTRG.20043"; transcript_id "MSTRG.20043.245"; exon_number "13";
chr10	StringTie	exon	24542693	24544481	1000	+	.	gene_id "MSTRG.20043"; transcript_id "MSTRG.20043.245"; exon_number "14";
chr10	StringTie	exon	24544981	24547843	1000	+	.	gene_id "MSTRG.20043"; transcript_id "MSTRG.20043.245"; exon_number "15";
chr10	StringTie	transcript	24466195	24547956	1000	+	.	gene_id "MSTRG.20043"; transcript_id "MSTRG.20043.246";
chr10	StringTie	exon	24466195	24466242	1000	+	.	gene_id "MSTRG.20043"; transcript_id "MSTRG.20043.246"; exon_number "1";
chr10	StringTie	exon	24466654	24466790	1000	+	.	gene_id "MSTRG.20043"; transcript_id "MSTRG.20043.246"; exon_number "2";
chr10	StringTie	exon	24473228	24474060	1000	+	.	gene_id "MSTRG.20043"; transcript_id "MSTRG.20043.246"; exon_number "3";
chr10	StringTie	exon	24494500	24494604	1000	+	.	gene_id "MSTRG.20043"; transcript_id "MSTRG.20043.246"; exon_number "4";
chr10	StringTie	exon	24495147	24495196	1000	+	.	gene_id "MSTRG.20043"; transcript_id "MSTRG.20043.246"; exon_number "5";
chr10	StringTie	exon	24501379	24501545	1000	+	.	gene_id "MSTRG.20043"; transcript_id "MSTRG.20043.246"; exon_number "6";
chr10	StringTie	exon	24513259	24513434	1000	+	.	gene_id "MSTRG.20043"; transcript_id "MSTRG.20043.246"; exon_number "7";
chr10	StringTie	exon	24520123	24520253	1000	+	.	gene_id "MSTRG.20043"; transcript_id "MSTRG.20043.246"; exon_number "8";
chr10	StringTie	exon	24521782	24521929	1000	+	.	gene_id "MSTRG.20043"; transcript_id "MSTRG.20043.246"; exon_number "9";
chr10	StringTie	exon	24524323	24524764	1000	+	.	gene_id "MSTRG.20043"; transcript_id "MSTRG.20043.246"; exon_number "10";
chr10	StringTie	exon	24527936	24528119	1000	+	.	gene_id "MSTRG.20043"; transcript_id "MSTRG.20043.246"; exon_number "11";
chr10	StringTie	exon	24531833	24531993	1000	+	.	gene_id "MSTRG.20043"; transcript_id "MSTRG.20043.246"; exon_number "12";
chr10	StringTie	exon	24533070	24533237	1000	+	.	gene_id "MSTRG.20043"; transcript_id "MSTRG.20043.246"; exon_number "13";
chr10	StringTie	exon	24536774	24536893	1000	+	.	gene_id "MSTRG.20043"; transcript_id "MSTRG.20043.246"; exon_number "14";
chr10	StringTie	exon	24542693	24542770	1000	+	.	gene_id "MSTRG.20043"; transcript_id "MSTRG.20043.246"; exon_number "15";
chr10	StringTie	exon	24542883	24544476	1000	+	.	gene_id "MSTRG.20043"; transcript_id "MSTRG.20043.246"; exon_number "16";
chr10	StringTie	exon	24544981	24547956	1000	+	.	gene_id "MSTRG.20043"; transcript_id "MSTRG.20043.246"; exon_number "17";
chr10	StringTie	transcript	24466205	24548000	1000	+	.	gene_id "MSTRG.20043"; transcript_id "MSTRG.20043.247";
chr10	StringTie	exon	24466205	24466242	1000	+	.	gene_id "MSTRG.20043"; transcript_id "MSTRG.20043.247"; exon_number "1";
chr10	StringTie	exon	24466654	24466790	1000	+	.	gene_id "MSTRG.20043"; transcript_id "MSTRG.20043.247"; exon_number "2";
chr10	StringTie	exon	24473228	24474060	1000	+	.	gene_id "MSTRG.20043"; transcript_id "MSTRG.20043.247"; exon_number "3";
chr10	StringTie	exon	24494500	24494604	1000	+	.	gene_id "MSTRG.20043"; transcript_id "MSTRG.20043.247"; exon_number "4";
chr10	StringTie	exon	24495147	24495196	1000	+	.	gene_id "MSTRG.20043"; transcript_id "MSTRG.20043.247"; exon_number "5";
chr10	StringTie	exon	24501379	24501545	1000	+	.	gene_id "MSTRG.20043"; transcript_id "MSTRG.20043.247"; exon_number "6";
chr10	StringTie	exon	24513259	24513434	1000	+	.	gene_id "MSTRG.20043"; transcript_id "MSTRG.20043.247"; exon_number "7";
chr10	StringTie	exon	24520123	24520253	1000	+	.	gene_id "MSTRG.20043"; transcript_id "MSTRG.20043.247"; exon_number "8";
chr10	StringTie	exon	24521782	24521929	1000	+	.	gene_id "MSTRG.20043"; transcript_id "MSTRG.20043.247"; exon_number "9";
chr10	StringTie	exon	24524323	24524764	1000	+	.	gene_id "MSTRG.20043"; transcript_id "MSTRG.20043.247"; exon_number "10";
chr10	StringTie	exon	24527936	24528119	1000	+	.	gene_id "MSTRG.20043"; transcript_id "MSTRG.20043.247"; exon_number "11";
chr10	StringTie	exon	24531830	24531993	1000	+	.	gene_id "MSTRG.20043"; transcript_id "MSTRG.20043.247"; exon_number "12";
chr10	StringTie	exon	24533070	24533237	1000	+	.	gene_id "MSTRG.20043"; transcript_id "MSTRG.20043.247"; exon_number "13";
chr10	StringTie	exon	24536774	24536893	1000	+	.	gene_id "MSTRG.20043"; transcript_id "MSTRG.20043.247"; exon_number "14";
chr10	StringTie	exon	24542693	24542770	1000	+	.	gene_id "MSTRG.20043"; transcript_id "MSTRG.20043.247"; exon_number "15";
chr10	StringTie	exon	24542883	24544481	1000	+	.	gene_id "MSTRG.20043"; transcript_id "MSTRG.20043.247"; exon_number "16";
chr10	StringTie	exon	24544981	24545103	1000	+	.	gene_id "MSTRG.20043"; transcript_id "MSTRG.20043.247"; exon_number "17";
chr10	StringTie	exon	24545827	24548000	1000	+	.	gene_id "MSTRG.20043"; transcript_id "MSTRG.20043.247"; exon_number "18";
chr10	StringTie	transcript	24466218	24547854	1000	+	.	gene_id "MSTRG.20043"; transcript_id "MSTRG.20043.248";
chr10	StringTie	exon	24466218	24466242	1000	+	.	gene_id "MSTRG.20043"; transcript_id "MSTRG.20043.248"; exon_number "1";
chr10	StringTie	exon	24466654	24466790	1000	+	.	gene_id "MSTRG.20043"; transcript_id "MSTRG.20043.248"; exon_number "2";
chr10	StringTie	exon	24473228	24474060	1000	+	.	gene_id "MSTRG.20043"; transcript_id "MSTRG.20043.248"; exon_number "3";
chr10	StringTie	exon	24495147	24495196	1000	+	.	gene_id "MSTRG.20043"; transcript_id "MSTRG.20043.248"; exon_number "4";
chr10	StringTie	exon	24501379	24501545	1000	+	.	gene_id "MSTRG.20043"; transcript_id "MSTRG.20043.248"; exon_number "5";
chr10	StringTie	exon	24513259	24513434	1000	+	.	gene_id "MSTRG.20043"; transcript_id "MSTRG.20043.248"; exon_number "6";
chr10	StringTie	exon	24520123	24520253	1000	+	.	gene_id "MSTRG.20043"; transcript_id "MSTRG.20043.248"; exon_number "7";
chr10	StringTie	exon	24521782	24521929	1000	+	.	gene_id "MSTRG.20043"; transcript_id "MSTRG.20043.248"; exon_number "8";
chr10	StringTie	exon	24524323	24524764	1000	+	.	gene_id "MSTRG.20043"; transcript_id "MSTRG.20043.248"; exon_number "9";
chr10	StringTie	exon	24527936	24528119	1000	+	.	gene_id "MSTRG.20043"; transcript_id "MSTRG.20043.248"; exon_number "10";
chr10	StringTie	exon	24531833	24531993	1000	+	.	gene_id "MSTRG.20043"; transcript_id "MSTRG.20043.248"; exon_number "11";
chr10	StringTie	exon	24533070	24533237	1000	+	.	gene_id "MSTRG.20043"; transcript_id "MSTRG.20043.248"; exon_number "12";
chr10	StringTie	exon	24536774	24536893	1000	+	.	gene_id "MSTRG.20043"; transcript_id "MSTRG.20043.248"; exon_number "13";
chr10	StringTie	exon	24542693	24542770	1000	+	.	gene_id "MSTRG.20043"; transcript_id "MSTRG.20043.248"; exon_number "14";
chr10	StringTie	exon	24542883	24544476	1000	+	.	gene_id "MSTRG.20043"; transcript_id "MSTRG.20043.248"; exon_number "15";
chr10	StringTie	exon	24544981	24545103	1000	+	.	gene_id "MSTRG.20043"; transcript_id "MSTRG.20043.248"; exon_number "16";
chr10	StringTie	exon	24545827	24547854	1000	+	.	gene_id "MSTRG.20043"; transcript_id "MSTRG.20043.248"; exon_number "17";
chr10	StringTie	transcript	24466224	24547958	1000	+	.	gene_id "MSTRG.20043"; transcript_id "MSTRG.20043.249";
chr10	StringTie	exon	24466224	24466242	1000	+	.	gene_id "MSTRG.20043"; transcript_id "MSTRG.20043.249"; exon_number "1";
chr10	StringTie	exon	24466368	24466790	1000	+	.	gene_id "MSTRG.20043"; transcript_id "MSTRG.20043.249"; exon_number "2";
chr10	StringTie	exon	24473228	24474060	1000	+	.	gene_id "MSTRG.20043"; transcript_id "MSTRG.20043.249"; exon_number "3";
chr10	StringTie	exon	24494500	24494604	1000	+	.	gene_id "MSTRG.20043"; transcript_id "MSTRG.20043.249"; exon_number "4";
chr10	StringTie	exon	24495147	24495196	1000	+	.	gene_id "MSTRG.20043"; transcript_id "MSTRG.20043.249"; exon_number "5";
chr10	StringTie	exon	24501379	24501545	1000	+	.	gene_id "MSTRG.20043"; transcript_id "MSTRG.20043.249"; exon_number "6";
chr10	StringTie	exon	24513259	24513434	1000	+	.	gene_id "MSTRG.20043"; transcript_id "MSTRG.20043.249"; exon_number "7";
chr10	StringTie	exon	24520123	24520253	1000	+	.	gene_id "MSTRG.20043"; transcript_id "MSTRG.20043.249"; exon_number "8";
chr10	StringTie	exon	24521782	24521929	1000	+	.	gene_id "MSTRG.20043"; transcript_id "MSTRG.20043.249"; exon_number "9";
chr10	StringTie	exon	24524323	24524764	1000	+	.	gene_id "MSTRG.20043"; transcript_id "MSTRG.20043.249"; exon_number "10";
chr10	StringTie	exon	24527936	24528119	1000	+	.	gene_id "MSTRG.20043"; transcript_id "MSTRG.20043.249"; exon_number "11";
chr10	StringTie	exon	24531830	24531993	1000	+	.	gene_id "MSTRG.20043"; transcript_id "MSTRG.20043.249"; exon_number "12";
chr10	StringTie	exon	24533070	24533237	1000	+	.	gene_id "MSTRG.20043"; transcript_id "MSTRG.20043.249"; exon_number "13";
chr10	StringTie	exon	24542693	24542770	1000	+	.	gene_id "MSTRG.20043"; transcript_id "MSTRG.20043.249"; exon_number "14";
chr10	StringTie	exon	24542883	24544476	1000	+	.	gene_id "MSTRG.20043"; transcript_id "MSTRG.20043.249"; exon_number "15";
chr10	StringTie	exon	24544981	24547958	1000	+	.	gene_id "MSTRG.20043"; transcript_id "MSTRG.20043.249"; exon_number "16";
chr10	StringTie	transcript	24118480	24547848	1000	+	.	gene_id "MSTRG.20043"; transcript_id "MSTRG.20043.25";
chr10	StringTie	exon	24118480	24118921	1000	+	.	gene_id "MSTRG.20043"; transcript_id "MSTRG.20043.25"; exon_number "1";
chr10	StringTie	exon	24219626	24219909	1000	+	.	gene_id "MSTRG.20043"; transcript_id "MSTRG.20043.25"; exon_number "2";
chr10	StringTie	exon	24380869	24381067	1000	+	.	gene_id "MSTRG.20043"; transcript_id "MSTRG.20043.25"; exon_number "3";
chr10	StringTie	exon	24432995	24433193	1000	+	.	gene_id "MSTRG.20043"; transcript_id "MSTRG.20043.25"; exon_number "4";
chr10	StringTie	exon	24438386	24438479	1000	+	.	gene_id "MSTRG.20043"; transcript_id "MSTRG.20043.25"; exon_number "5";
chr10	StringTie	exon	24473228	24474060	1000	+	.	gene_id "MSTRG.20043"; transcript_id "MSTRG.20043.25"; exon_number "6";
chr10	StringTie	exon	24495147	24495196	1000	+	.	gene_id "MSTRG.20043"; transcript_id "MSTRG.20043.25"; exon_number "7";
chr10	StringTie	exon	24501379	24501545	1000	+	.	gene_id "MSTRG.20043"; transcript_id "MSTRG.20043.25"; exon_number "8";
chr10	StringTie	exon	24513259	24513434	1000	+	.	gene_id "MSTRG.20043"; transcript_id "MSTRG.20043.25"; exon_number "9";
chr10	StringTie	exon	24520123	24520253	1000	+	.	gene_id "MSTRG.20043"; transcript_id "MSTRG.20043.25"; exon_number "10";
chr10	StringTie	exon	24521782	24521929	1000	+	.	gene_id "MSTRG.20043"; transcript_id "MSTRG.20043.25"; exon_number "11";
chr10	StringTie	exon	24524323	24524764	1000	+	.	gene_id "MSTRG.20043"; transcript_id "MSTRG.20043.25"; exon_number "12";
chr10	StringTie	exon	24527936	24528119	1000	+	.	gene_id "MSTRG.20043"; transcript_id "MSTRG.20043.25"; exon_number "13";
chr10	StringTie	exon	24531833	24531993	1000	+	.	gene_id "MSTRG.20043"; transcript_id "MSTRG.20043.25"; exon_number "14";
chr10	StringTie	exon	24533070	24533237	1000	+	.	gene_id "MSTRG.20043"; transcript_id "MSTRG.20043.25"; exon_number "15";
chr10	StringTie	exon	24536774	24536893	1000	+	.	gene_id "MSTRG.20043"; transcript_id "MSTRG.20043.25"; exon_number "16";
chr10	StringTie	exon	24542693	24542770	1000	+	.	gene_id "MSTRG.20043"; transcript_id "MSTRG.20043.25"; exon_number "17";
chr10	StringTie	exon	24542883	24544481	1000	+	.	gene_id "MSTRG.20043"; transcript_id "MSTRG.20043.25"; exon_number "18";
chr10	StringTie	exon	24544981	24547848	1000	+	.	gene_id "MSTRG.20043"; transcript_id "MSTRG.20043.25"; exon_number "19";
chr10	StringTie	transcript	24466265	24547861	1000	+	.	gene_id "MSTRG.20043"; transcript_id "MSTRG.20043.250";
chr10	StringTie	exon	24466265	24466790	1000	+	.	gene_id "MSTRG.20043"; transcript_id "MSTRG.20043.250"; exon_number "1";
chr10	StringTie	exon	24473228	24474060	1000	+	.	gene_id "MSTRG.20043"; transcript_id "MSTRG.20043.250"; exon_number "2";
chr10	StringTie	exon	24494500	24494604	1000	+	.	gene_id "MSTRG.20043"; transcript_id "MSTRG.20043.250"; exon_number "3";
chr10	StringTie	exon	24495147	24495196	1000	+	.	gene_id "MSTRG.20043"; transcript_id "MSTRG.20043.250"; exon_number "4";
chr10	StringTie	exon	24501379	24501545	1000	+	.	gene_id "MSTRG.20043"; transcript_id "MSTRG.20043.250"; exon_number "5";
chr10	StringTie	exon	24513259	24513434	1000	+	.	gene_id "MSTRG.20043"; transcript_id "MSTRG.20043.250"; exon_number "6";
chr10	StringTie	exon	24520123	24520253	1000	+	.	gene_id "MSTRG.20043"; transcript_id "MSTRG.20043.250"; exon_number "7";
chr10	StringTie	exon	24521782	24521929	1000	+	.	gene_id "MSTRG.20043"; transcript_id "MSTRG.20043.250"; exon_number "8";
chr10	StringTie	exon	24524323	24524764	1000	+	.	gene_id "MSTRG.20043"; transcript_id "MSTRG.20043.250"; exon_number "9";
chr10	StringTie	exon	24527936	24528119	1000	+	.	gene_id "MSTRG.20043"; transcript_id "MSTRG.20043.250"; exon_number "10";
chr10	StringTie	exon	24531833	24531993	1000	+	.	gene_id "MSTRG.20043"; transcript_id "MSTRG.20043.250"; exon_number "11";
chr10	StringTie	exon	24533070	24533237	1000	+	.	gene_id "MSTRG.20043"; transcript_id "MSTRG.20043.250"; exon_number "12";
chr10	StringTie	exon	24542693	24542770	1000	+	.	gene_id "MSTRG.20043"; transcript_id "MSTRG.20043.250"; exon_number "13";
chr10	StringTie	exon	24542883	24544476	1000	+	.	gene_id "MSTRG.20043"; transcript_id "MSTRG.20043.250"; exon_number "14";
chr10	StringTie	exon	24544981	24545103	1000	+	.	gene_id "MSTRG.20043"; transcript_id "MSTRG.20043.250"; exon_number "15";
chr10	StringTie	exon	24545827	24547861	1000	+	.	gene_id "MSTRG.20043"; transcript_id "MSTRG.20043.250"; exon_number "16";
chr10	StringTie	transcript	24466287	24547843	1000	+	.	gene_id "MSTRG.20043"; transcript_id "MSTRG.20043.251";
chr10	StringTie	exon	24466287	24466790	1000	+	.	gene_id "MSTRG.20043"; transcript_id "MSTRG.20043.251"; exon_number "1";
chr10	StringTie	exon	24473228	24474060	1000	+	.	gene_id "MSTRG.20043"; transcript_id "MSTRG.20043.251"; exon_number "2";
chr10	StringTie	exon	24489964	24490023	1000	+	.	gene_id "MSTRG.20043"; transcript_id "MSTRG.20043.251"; exon_number "3";
chr10	StringTie	exon	24495147	24495196	1000	+	.	gene_id "MSTRG.20043"; transcript_id "MSTRG.20043.251"; exon_number "4";
chr10	StringTie	exon	24501379	24501545	1000	+	.	gene_id "MSTRG.20043"; transcript_id "MSTRG.20043.251"; exon_number "5";
chr10	StringTie	exon	24513259	24513434	1000	+	.	gene_id "MSTRG.20043"; transcript_id "MSTRG.20043.251"; exon_number "6";
chr10	StringTie	exon	24520123	24520253	1000	+	.	gene_id "MSTRG.20043"; transcript_id "MSTRG.20043.251"; exon_number "7";
chr10	StringTie	exon	24521782	24521929	1000	+	.	gene_id "MSTRG.20043"; transcript_id "MSTRG.20043.251"; exon_number "8";
chr10	StringTie	exon	24524323	24524764	1000	+	.	gene_id "MSTRG.20043"; transcript_id "MSTRG.20043.251"; exon_number "9";
chr10	StringTie	exon	24527936	24528119	1000	+	.	gene_id "MSTRG.20043"; transcript_id "MSTRG.20043.251"; exon_number "10";
chr10	StringTie	exon	24531830	24531993	1000	+	.	gene_id "MSTRG.20043"; transcript_id "MSTRG.20043.251"; exon_number "11";
chr10	StringTie	exon	24533070	24533237	1000	+	.	gene_id "MSTRG.20043"; transcript_id "MSTRG.20043.251"; exon_number "12";
chr10	StringTie	exon	24536774	24536893	1000	+	.	gene_id "MSTRG.20043"; transcript_id "MSTRG.20043.251"; exon_number "13";
chr10	StringTie	exon	24542693	24542770	1000	+	.	gene_id "MSTRG.20043"; transcript_id "MSTRG.20043.251"; exon_number "14";
chr10	StringTie	exon	24542883	24544481	1000	+	.	gene_id "MSTRG.20043"; transcript_id "MSTRG.20043.251"; exon_number "15";
chr10	StringTie	exon	24544981	24545103	1000	+	.	gene_id "MSTRG.20043"; transcript_id "MSTRG.20043.251"; exon_number "16";
chr10	StringTie	exon	24545827	24547843	1000	+	.	gene_id "MSTRG.20043"; transcript_id "MSTRG.20043.251"; exon_number "17";
chr10	StringTie	transcript	24466333	24547936	1000	+	.	gene_id "MSTRG.20043"; transcript_id "MSTRG.20043.252";
chr10	StringTie	exon	24466333	24466790	1000	+	.	gene_id "MSTRG.20043"; transcript_id "MSTRG.20043.252"; exon_number "1";
chr10	StringTie	exon	24473228	24474060	1000	+	.	gene_id "MSTRG.20043"; transcript_id "MSTRG.20043.252"; exon_number "2";
chr10	StringTie	exon	24494500	24494604	1000	+	.	gene_id "MSTRG.20043"; transcript_id "MSTRG.20043.252"; exon_number "3";
chr10	StringTie	exon	24495147	24495196	1000	+	.	gene_id "MSTRG.20043"; transcript_id "MSTRG.20043.252"; exon_number "4";
chr10	StringTie	exon	24501379	24501545	1000	+	.	gene_id "MSTRG.20043"; transcript_id "MSTRG.20043.252"; exon_number "5";
chr10	StringTie	exon	24513259	24513434	1000	+	.	gene_id "MSTRG.20043"; transcript_id "MSTRG.20043.252"; exon_number "6";
chr10	StringTie	exon	24520123	24520253	1000	+	.	gene_id "MSTRG.20043"; transcript_id "MSTRG.20043.252"; exon_number "7";
chr10	StringTie	exon	24521782	24521929	1000	+	.	gene_id "MSTRG.20043"; transcript_id "MSTRG.20043.252"; exon_number "8";
chr10	StringTie	exon	24524323	24524764	1000	+	.	gene_id "MSTRG.20043"; transcript_id "MSTRG.20043.252"; exon_number "9";
chr10	StringTie	exon	24527936	24528119	1000	+	.	gene_id "MSTRG.20043"; transcript_id "MSTRG.20043.252"; exon_number "10";
chr10	StringTie	exon	24531830	24531993	1000	+	.	gene_id "MSTRG.20043"; transcript_id "MSTRG.20043.252"; exon_number "11";
chr10	StringTie	exon	24533070	24533237	1000	+	.	gene_id "MSTRG.20043"; transcript_id "MSTRG.20043.252"; exon_number "12";
chr10	StringTie	exon	24536774	24536893	1000	+	.	gene_id "MSTRG.20043"; transcript_id "MSTRG.20043.252"; exon_number "13";
chr10	StringTie	exon	24544981	24547936	1000	+	.	gene_id "MSTRG.20043"; transcript_id "MSTRG.20043.252"; exon_number "14";
chr10	StringTie	transcript	24466339	24548534	1000	+	.	gene_id "MSTRG.20043"; transcript_id "MSTRG.20043.253";
chr10	StringTie	exon	24466339	24466790	1000	+	.	gene_id "MSTRG.20043"; transcript_id "MSTRG.20043.253"; exon_number "1";
chr10	StringTie	exon	24473228	24474060	1000	+	.	gene_id "MSTRG.20043"; transcript_id "MSTRG.20043.253"; exon_number "2";
chr10	StringTie	exon	24495147	24495196	1000	+	.	gene_id "MSTRG.20043"; transcript_id "MSTRG.20043.253"; exon_number "3";
chr10	StringTie	exon	24501379	24501545	1000	+	.	gene_id "MSTRG.20043"; transcript_id "MSTRG.20043.253"; exon_number "4";
chr10	StringTie	exon	24513259	24513434	1000	+	.	gene_id "MSTRG.20043"; transcript_id "MSTRG.20043.253"; exon_number "5";
chr10	StringTie	exon	24520123	24520253	1000	+	.	gene_id "MSTRG.20043"; transcript_id "MSTRG.20043.253"; exon_number "6";
chr10	StringTie	exon	24521782	24521929	1000	+	.	gene_id "MSTRG.20043"; transcript_id "MSTRG.20043.253"; exon_number "7";
chr10	StringTie	exon	24524323	24524764	1000	+	.	gene_id "MSTRG.20043"; transcript_id "MSTRG.20043.253"; exon_number "8";
chr10	StringTie	exon	24527936	24528119	1000	+	.	gene_id "MSTRG.20043"; transcript_id "MSTRG.20043.253"; exon_number "9";
chr10	StringTie	exon	24531833	24531993	1000	+	.	gene_id "MSTRG.20043"; transcript_id "MSTRG.20043.253"; exon_number "10";
chr10	StringTie	exon	24533070	24533237	1000	+	.	gene_id "MSTRG.20043"; transcript_id "MSTRG.20043.253"; exon_number "11";
chr10	StringTie	exon	24542693	24542770	1000	+	.	gene_id "MSTRG.20043"; transcript_id "MSTRG.20043.253"; exon_number "12";
chr10	StringTie	exon	24542883	24544481	1000	+	.	gene_id "MSTRG.20043"; transcript_id "MSTRG.20043.253"; exon_number "13";
chr10	StringTie	exon	24544981	24545103	1000	+	.	gene_id "MSTRG.20043"; transcript_id "MSTRG.20043.253"; exon_number "14";
chr10	StringTie	exon	24545827	24548534	1000	+	.	gene_id "MSTRG.20043"; transcript_id "MSTRG.20043.253"; exon_number "15";
chr10	StringTie	transcript	24466378	24548049	1000	+	.	gene_id "MSTRG.20043"; transcript_id "MSTRG.20043.254";
chr10	StringTie	exon	24466378	24466790	1000	+	.	gene_id "MSTRG.20043"; transcript_id "MSTRG.20043.254"; exon_number "1";
chr10	StringTie	exon	24473228	24474060	1000	+	.	gene_id "MSTRG.20043"; transcript_id "MSTRG.20043.254"; exon_number "2";
chr10	StringTie	exon	24495147	24495196	1000	+	.	gene_id "MSTRG.20043"; transcript_id "MSTRG.20043.254"; exon_number "3";
chr10	StringTie	exon	24501379	24501545	1000	+	.	gene_id "MSTRG.20043"; transcript_id "MSTRG.20043.254"; exon_number "4";
chr10	StringTie	exon	24513259	24513434	1000	+	.	gene_id "MSTRG.20043"; transcript_id "MSTRG.20043.254"; exon_number "5";
chr10	StringTie	exon	24520123	24520253	1000	+	.	gene_id "MSTRG.20043"; transcript_id "MSTRG.20043.254"; exon_number "6";
chr10	StringTie	exon	24521782	24521929	1000	+	.	gene_id "MSTRG.20043"; transcript_id "MSTRG.20043.254"; exon_number "7";
chr10	StringTie	exon	24524323	24524764	1000	+	.	gene_id "MSTRG.20043"; transcript_id "MSTRG.20043.254"; exon_number "8";
chr10	StringTie	exon	24527936	24528119	1000	+	.	gene_id "MSTRG.20043"; transcript_id "MSTRG.20043.254"; exon_number "9";
chr10	StringTie	exon	24531830	24531993	1000	+	.	gene_id "MSTRG.20043"; transcript_id "MSTRG.20043.254"; exon_number "10";
chr10	StringTie	exon	24533070	24533237	1000	+	.	gene_id "MSTRG.20043"; transcript_id "MSTRG.20043.254"; exon_number "11";
chr10	StringTie	exon	24536774	24536893	1000	+	.	gene_id "MSTRG.20043"; transcript_id "MSTRG.20043.254"; exon_number "12";
chr10	StringTie	exon	24544981	24545103	1000	+	.	gene_id "MSTRG.20043"; transcript_id "MSTRG.20043.254"; exon_number "13";
chr10	StringTie	exon	24545827	24548049	1000	+	.	gene_id "MSTRG.20043"; transcript_id "MSTRG.20043.254"; exon_number "14";
chr10	StringTie	transcript	24466436	24547913	1000	+	.	gene_id "MSTRG.20043"; transcript_id "MSTRG.20043.255";
chr10	StringTie	exon	24466436	24466790	1000	+	.	gene_id "MSTRG.20043"; transcript_id "MSTRG.20043.255"; exon_number "1";
chr10	StringTie	exon	24473228	24474060	1000	+	.	gene_id "MSTRG.20043"; transcript_id "MSTRG.20043.255"; exon_number "2";
chr10	StringTie	exon	24494500	24494604	1000	+	.	gene_id "MSTRG.20043"; transcript_id "MSTRG.20043.255"; exon_number "3";
chr10	StringTie	exon	24495147	24495196	1000	+	.	gene_id "MSTRG.20043"; transcript_id "MSTRG.20043.255"; exon_number "4";
chr10	StringTie	exon	24501379	24501545	1000	+	.	gene_id "MSTRG.20043"; transcript_id "MSTRG.20043.255"; exon_number "5";
chr10	StringTie	exon	24513259	24513434	1000	+	.	gene_id "MSTRG.20043"; transcript_id "MSTRG.20043.255"; exon_number "6";
chr10	StringTie	exon	24520123	24520253	1000	+	.	gene_id "MSTRG.20043"; transcript_id "MSTRG.20043.255"; exon_number "7";
chr10	StringTie	exon	24521782	24521929	1000	+	.	gene_id "MSTRG.20043"; transcript_id "MSTRG.20043.255"; exon_number "8";
chr10	StringTie	exon	24524323	24524731	1000	+	.	gene_id "MSTRG.20043"; transcript_id "MSTRG.20043.255"; exon_number "9";
chr10	StringTie	exon	24527936	24528119	1000	+	.	gene_id "MSTRG.20043"; transcript_id "MSTRG.20043.255"; exon_number "10";
chr10	StringTie	exon	24531830	24531993	1000	+	.	gene_id "MSTRG.20043"; transcript_id "MSTRG.20043.255"; exon_number "11";
chr10	StringTie	exon	24533070	24533237	1000	+	.	gene_id "MSTRG.20043"; transcript_id "MSTRG.20043.255"; exon_number "12";
chr10	StringTie	exon	24536774	24536893	1000	+	.	gene_id "MSTRG.20043"; transcript_id "MSTRG.20043.255"; exon_number "13";
chr10	StringTie	exon	24542693	24542770	1000	+	.	gene_id "MSTRG.20043"; transcript_id "MSTRG.20043.255"; exon_number "14";
chr10	StringTie	exon	24542883	24544476	1000	+	.	gene_id "MSTRG.20043"; transcript_id "MSTRG.20043.255"; exon_number "15";
chr10	StringTie	exon	24544981	24545103	1000	+	.	gene_id "MSTRG.20043"; transcript_id "MSTRG.20043.255"; exon_number "16";
chr10	StringTie	exon	24545827	24547913	1000	+	.	gene_id "MSTRG.20043"; transcript_id "MSTRG.20043.255"; exon_number "17";
chr10	StringTie	transcript	24466462	24547853	1000	+	.	gene_id "MSTRG.20043"; transcript_id "MSTRG.20043.256";
chr10	StringTie	exon	24466462	24466790	1000	+	.	gene_id "MSTRG.20043"; transcript_id "MSTRG.20043.256"; exon_number "1";
chr10	StringTie	exon	24473234	24474060	1000	+	.	gene_id "MSTRG.20043"; transcript_id "MSTRG.20043.256"; exon_number "2";
chr10	StringTie	exon	24494500	24494604	1000	+	.	gene_id "MSTRG.20043"; transcript_id "MSTRG.20043.256"; exon_number "3";
chr10	StringTie	exon	24495147	24495196	1000	+	.	gene_id "MSTRG.20043"; transcript_id "MSTRG.20043.256"; exon_number "4";
chr10	StringTie	exon	24501379	24501545	1000	+	.	gene_id "MSTRG.20043"; transcript_id "MSTRG.20043.256"; exon_number "5";
chr10	StringTie	exon	24513259	24513434	1000	+	.	gene_id "MSTRG.20043"; transcript_id "MSTRG.20043.256"; exon_number "6";
chr10	StringTie	exon	24520123	24520253	1000	+	.	gene_id "MSTRG.20043"; transcript_id "MSTRG.20043.256"; exon_number "7";
chr10	StringTie	exon	24521782	24521929	1000	+	.	gene_id "MSTRG.20043"; transcript_id "MSTRG.20043.256"; exon_number "8";
chr10	StringTie	exon	24524323	24524764	1000	+	.	gene_id "MSTRG.20043"; transcript_id "MSTRG.20043.256"; exon_number "9";
chr10	StringTie	exon	24527936	24528119	1000	+	.	gene_id "MSTRG.20043"; transcript_id "MSTRG.20043.256"; exon_number "10";
chr10	StringTie	exon	24531830	24531993	1000	+	.	gene_id "MSTRG.20043"; transcript_id "MSTRG.20043.256"; exon_number "11";
chr10	StringTie	exon	24533070	24533237	1000	+	.	gene_id "MSTRG.20043"; transcript_id "MSTRG.20043.256"; exon_number "12";
chr10	StringTie	exon	24536774	24536893	1000	+	.	gene_id "MSTRG.20043"; transcript_id "MSTRG.20043.256"; exon_number "13";
chr10	StringTie	exon	24542693	24542770	1000	+	.	gene_id "MSTRG.20043"; transcript_id "MSTRG.20043.256"; exon_number "14";
chr10	StringTie	exon	24542883	24544481	1000	+	.	gene_id "MSTRG.20043"; transcript_id "MSTRG.20043.256"; exon_number "15";
chr10	StringTie	exon	24544981	24545103	1000	+	.	gene_id "MSTRG.20043"; transcript_id "MSTRG.20043.256"; exon_number "16";
chr10	StringTie	exon	24545827	24547853	1000	+	.	gene_id "MSTRG.20043"; transcript_id "MSTRG.20043.256"; exon_number "17";
chr10	StringTie	transcript	24466492	24547957	1000	+	.	gene_id "MSTRG.20043"; transcript_id "MSTRG.20043.257";
chr10	StringTie	exon	24466492	24466790	1000	+	.	gene_id "MSTRG.20043"; transcript_id "MSTRG.20043.257"; exon_number "1";
chr10	StringTie	exon	24472123	24472175	1000	+	.	gene_id "MSTRG.20043"; transcript_id "MSTRG.20043.257"; exon_number "2";
chr10	StringTie	exon	24473228	24474060	1000	+	.	gene_id "MSTRG.20043"; transcript_id "MSTRG.20043.257"; exon_number "3";
chr10	StringTie	exon	24494500	24494604	1000	+	.	gene_id "MSTRG.20043"; transcript_id "MSTRG.20043.257"; exon_number "4";
chr10	StringTie	exon	24495147	24495196	1000	+	.	gene_id "MSTRG.20043"; transcript_id "MSTRG.20043.257"; exon_number "5";
chr10	StringTie	exon	24501379	24501545	1000	+	.	gene_id "MSTRG.20043"; transcript_id "MSTRG.20043.257"; exon_number "6";
chr10	StringTie	exon	24513259	24513434	1000	+	.	gene_id "MSTRG.20043"; transcript_id "MSTRG.20043.257"; exon_number "7";
chr10	StringTie	exon	24520123	24520253	1000	+	.	gene_id "MSTRG.20043"; transcript_id "MSTRG.20043.257"; exon_number "8";
chr10	StringTie	exon	24521782	24521929	1000	+	.	gene_id "MSTRG.20043"; transcript_id "MSTRG.20043.257"; exon_number "9";
chr10	StringTie	exon	24524323	24524764	1000	+	.	gene_id "MSTRG.20043"; transcript_id "MSTRG.20043.257"; exon_number "10";
chr10	StringTie	exon	24527936	24528119	1000	+	.	gene_id "MSTRG.20043"; transcript_id "MSTRG.20043.257"; exon_number "11";
chr10	StringTie	exon	24531833	24531993	1000	+	.	gene_id "MSTRG.20043"; transcript_id "MSTRG.20043.257"; exon_number "12";
chr10	StringTie	exon	24533070	24533237	1000	+	.	gene_id "MSTRG.20043"; transcript_id "MSTRG.20043.257"; exon_number "13";
chr10	StringTie	exon	24536774	24536893	1000	+	.	gene_id "MSTRG.20043"; transcript_id "MSTRG.20043.257"; exon_number "14";
chr10	StringTie	exon	24542693	24542770	1000	+	.	gene_id "MSTRG.20043"; transcript_id "MSTRG.20043.257"; exon_number "15";
chr10	StringTie	exon	24542883	24544481	1000	+	.	gene_id "MSTRG.20043"; transcript_id "MSTRG.20043.257"; exon_number "16";
chr10	StringTie	exon	24544981	24545103	1000	+	.	gene_id "MSTRG.20043"; transcript_id "MSTRG.20043.257"; exon_number "17";
chr10	StringTie	exon	24545827	24547957	1000	+	.	gene_id "MSTRG.20043"; transcript_id "MSTRG.20043.257"; exon_number "18";
chr10	StringTie	transcript	24466507	24548294	1000	+	.	gene_id "MSTRG.20043"; transcript_id "MSTRG.20043.258";
chr10	StringTie	exon	24466507	24466790	1000	+	.	gene_id "MSTRG.20043"; transcript_id "MSTRG.20043.258"; exon_number "1";
chr10	StringTie	exon	24473228	24474060	1000	+	.	gene_id "MSTRG.20043"; transcript_id "MSTRG.20043.258"; exon_number "2";
chr10	StringTie	exon	24495147	24495196	1000	+	.	gene_id "MSTRG.20043"; transcript_id "MSTRG.20043.258"; exon_number "3";
chr10	StringTie	exon	24501379	24501545	1000	+	.	gene_id "MSTRG.20043"; transcript_id "MSTRG.20043.258"; exon_number "4";
chr10	StringTie	exon	24513259	24513434	1000	+	.	gene_id "MSTRG.20043"; transcript_id "MSTRG.20043.258"; exon_number "5";
chr10	StringTie	exon	24520123	24520253	1000	+	.	gene_id "MSTRG.20043"; transcript_id "MSTRG.20043.258"; exon_number "6";
chr10	StringTie	exon	24521782	24521929	1000	+	.	gene_id "MSTRG.20043"; transcript_id "MSTRG.20043.258"; exon_number "7";
chr10	StringTie	exon	24524323	24524764	1000	+	.	gene_id "MSTRG.20043"; transcript_id "MSTRG.20043.258"; exon_number "8";
chr10	StringTie	exon	24527936	24528119	1000	+	.	gene_id "MSTRG.20043"; transcript_id "MSTRG.20043.258"; exon_number "9";
chr10	StringTie	exon	24531833	24531993	1000	+	.	gene_id "MSTRG.20043"; transcript_id "MSTRG.20043.258"; exon_number "10";
chr10	StringTie	exon	24533070	24533237	1000	+	.	gene_id "MSTRG.20043"; transcript_id "MSTRG.20043.258"; exon_number "11";
chr10	StringTie	exon	24542693	24542770	1000	+	.	gene_id "MSTRG.20043"; transcript_id "MSTRG.20043.258"; exon_number "12";
chr10	StringTie	exon	24542883	24544476	1000	+	.	gene_id "MSTRG.20043"; transcript_id "MSTRG.20043.258"; exon_number "13";
chr10	StringTie	exon	24544981	24545103	1000	+	.	gene_id "MSTRG.20043"; transcript_id "MSTRG.20043.258"; exon_number "14";
chr10	StringTie	exon	24545827	24548294	1000	+	.	gene_id "MSTRG.20043"; transcript_id "MSTRG.20043.258"; exon_number "15";
chr10	StringTie	transcript	24466517	24547826	1000	+	.	gene_id "MSTRG.20043"; transcript_id "MSTRG.20043.259";
chr10	StringTie	exon	24466517	24466771	1000	+	.	gene_id "MSTRG.20043"; transcript_id "MSTRG.20043.259"; exon_number "1";
chr10	StringTie	exon	24473228	24474060	1000	+	.	gene_id "MSTRG.20043"; transcript_id "MSTRG.20043.259"; exon_number "2";
chr10	StringTie	exon	24495147	24495196	1000	+	.	gene_id "MSTRG.20043"; transcript_id "MSTRG.20043.259"; exon_number "3";
chr10	StringTie	exon	24501379	24501545	1000	+	.	gene_id "MSTRG.20043"; transcript_id "MSTRG.20043.259"; exon_number "4";
chr10	StringTie	exon	24513259	24513434	1000	+	.	gene_id "MSTRG.20043"; transcript_id "MSTRG.20043.259"; exon_number "5";
chr10	StringTie	exon	24520123	24520253	1000	+	.	gene_id "MSTRG.20043"; transcript_id "MSTRG.20043.259"; exon_number "6";
chr10	StringTie	exon	24521782	24521929	1000	+	.	gene_id "MSTRG.20043"; transcript_id "MSTRG.20043.259"; exon_number "7";
chr10	StringTie	exon	24524323	24524764	1000	+	.	gene_id "MSTRG.20043"; transcript_id "MSTRG.20043.259"; exon_number "8";
chr10	StringTie	exon	24527936	24528119	1000	+	.	gene_id "MSTRG.20043"; transcript_id "MSTRG.20043.259"; exon_number "9";
chr10	StringTie	exon	24531830	24531993	1000	+	.	gene_id "MSTRG.20043"; transcript_id "MSTRG.20043.259"; exon_number "10";
chr10	StringTie	exon	24533070	24533237	1000	+	.	gene_id "MSTRG.20043"; transcript_id "MSTRG.20043.259"; exon_number "11";
chr10	StringTie	exon	24536774	24536893	1000	+	.	gene_id "MSTRG.20043"; transcript_id "MSTRG.20043.259"; exon_number "12";
chr10	StringTie	exon	24542693	24542770	1000	+	.	gene_id "MSTRG.20043"; transcript_id "MSTRG.20043.259"; exon_number "13";
chr10	StringTie	exon	24542883	24544481	1000	+	.	gene_id "MSTRG.20043"; transcript_id "MSTRG.20043.259"; exon_number "14";
chr10	StringTie	exon	24544981	24545103	1000	+	.	gene_id "MSTRG.20043"; transcript_id "MSTRG.20043.259"; exon_number "15";
chr10	StringTie	exon	24545827	24547826	1000	+	.	gene_id "MSTRG.20043"; transcript_id "MSTRG.20043.259"; exon_number "16";
chr10	StringTie	transcript	24118489	24547840	1000	+	.	gene_id "MSTRG.20043"; transcript_id "MSTRG.20043.26";
chr10	StringTie	exon	24118489	24118921	1000	+	.	gene_id "MSTRG.20043"; transcript_id "MSTRG.20043.26"; exon_number "1";
chr10	StringTie	exon	24141597	24141846	1000	+	.	gene_id "MSTRG.20043"; transcript_id "MSTRG.20043.26"; exon_number "2";
chr10	StringTie	exon	24141958	24141997	1000	+	.	gene_id "MSTRG.20043"; transcript_id "MSTRG.20043.26"; exon_number "3";
chr10	StringTie	exon	24219626	24219909	1000	+	.	gene_id "MSTRG.20043"; transcript_id "MSTRG.20043.26"; exon_number "4";
chr10	StringTie	exon	24380869	24381067	1000	+	.	gene_id "MSTRG.20043"; transcript_id "MSTRG.20043.26"; exon_number "5";
chr10	StringTie	exon	24432995	24433193	1000	+	.	gene_id "MSTRG.20043"; transcript_id "MSTRG.20043.26"; exon_number "6";
chr10	StringTie	exon	24438386	24438479	1000	+	.	gene_id "MSTRG.20043"; transcript_id "MSTRG.20043.26"; exon_number "7";
chr10	StringTie	exon	24473228	24474060	1000	+	.	gene_id "MSTRG.20043"; transcript_id "MSTRG.20043.26"; exon_number "8";
chr10	StringTie	exon	24494500	24494604	1000	+	.	gene_id "MSTRG.20043"; transcript_id "MSTRG.20043.26"; exon_number "9";
chr10	StringTie	exon	24495147	24495196	1000	+	.	gene_id "MSTRG.20043"; transcript_id "MSTRG.20043.26"; exon_number "10";
chr10	StringTie	exon	24501379	24501545	1000	+	.	gene_id "MSTRG.20043"; transcript_id "MSTRG.20043.26"; exon_number "11";
chr10	StringTie	exon	24513259	24513434	1000	+	.	gene_id "MSTRG.20043"; transcript_id "MSTRG.20043.26"; exon_number "12";
chr10	StringTie	exon	24520123	24520253	1000	+	.	gene_id "MSTRG.20043"; transcript_id "MSTRG.20043.26"; exon_number "13";
chr10	StringTie	exon	24521782	24521929	1000	+	.	gene_id "MSTRG.20043"; transcript_id "MSTRG.20043.26"; exon_number "14";
chr10	StringTie	exon	24524323	24524764	1000	+	.	gene_id "MSTRG.20043"; transcript_id "MSTRG.20043.26"; exon_number "15";
chr10	StringTie	exon	24527936	24528119	1000	+	.	gene_id "MSTRG.20043"; transcript_id "MSTRG.20043.26"; exon_number "16";
chr10	StringTie	exon	24531833	24531993	1000	+	.	gene_id "MSTRG.20043"; transcript_id "MSTRG.20043.26"; exon_number "17";
chr10	StringTie	exon	24533070	24533237	1000	+	.	gene_id "MSTRG.20043"; transcript_id "MSTRG.20043.26"; exon_number "18";
chr10	StringTie	exon	24536774	24536893	1000	+	.	gene_id "MSTRG.20043"; transcript_id "MSTRG.20043.26"; exon_number "19";
chr10	StringTie	exon	24542693	24542770	1000	+	.	gene_id "MSTRG.20043"; transcript_id "MSTRG.20043.26"; exon_number "20";
chr10	StringTie	exon	24542883	24544481	1000	+	.	gene_id "MSTRG.20043"; transcript_id "MSTRG.20043.26"; exon_number "21";
chr10	StringTie	exon	24544981	24545103	1000	+	.	gene_id "MSTRG.20043"; transcript_id "MSTRG.20043.26"; exon_number "22";
chr10	StringTie	exon	24545827	24547840	1000	+	.	gene_id "MSTRG.20043"; transcript_id "MSTRG.20043.26"; exon_number "23";
chr10	StringTie	transcript	24466517	24547850	1000	+	.	gene_id "MSTRG.20043"; transcript_id "MSTRG.20043.260";
chr10	StringTie	exon	24466517	24466790	1000	+	.	gene_id "MSTRG.20043"; transcript_id "MSTRG.20043.260"; exon_number "1";
chr10	StringTie	exon	24470847	24471046	1000	+	.	gene_id "MSTRG.20043"; transcript_id "MSTRG.20043.260"; exon_number "2";
chr10	StringTie	exon	24473228	24474060	1000	+	.	gene_id "MSTRG.20043"; transcript_id "MSTRG.20043.260"; exon_number "3";
chr10	StringTie	exon	24494500	24494604	1000	+	.	gene_id "MSTRG.20043"; transcript_id "MSTRG.20043.260"; exon_number "4";
chr10	StringTie	exon	24495147	24495196	1000	+	.	gene_id "MSTRG.20043"; transcript_id "MSTRG.20043.260"; exon_number "5";
chr10	StringTie	exon	24501379	24501545	1000	+	.	gene_id "MSTRG.20043"; transcript_id "MSTRG.20043.260"; exon_number "6";
chr10	StringTie	exon	24513259	24513434	1000	+	.	gene_id "MSTRG.20043"; transcript_id "MSTRG.20043.260"; exon_number "7";
chr10	StringTie	exon	24520123	24520253	1000	+	.	gene_id "MSTRG.20043"; transcript_id "MSTRG.20043.260"; exon_number "8";
chr10	StringTie	exon	24521782	24521929	1000	+	.	gene_id "MSTRG.20043"; transcript_id "MSTRG.20043.260"; exon_number "9";
chr10	StringTie	exon	24524323	24524764	1000	+	.	gene_id "MSTRG.20043"; transcript_id "MSTRG.20043.260"; exon_number "10";
chr10	StringTie	exon	24527936	24528119	1000	+	.	gene_id "MSTRG.20043"; transcript_id "MSTRG.20043.260"; exon_number "11";
chr10	StringTie	exon	24531833	24531993	1000	+	.	gene_id "MSTRG.20043"; transcript_id "MSTRG.20043.260"; exon_number "12";
chr10	StringTie	exon	24533070	24533237	1000	+	.	gene_id "MSTRG.20043"; transcript_id "MSTRG.20043.260"; exon_number "13";
chr10	StringTie	exon	24536774	24536893	1000	+	.	gene_id "MSTRG.20043"; transcript_id "MSTRG.20043.260"; exon_number "14";
chr10	StringTie	exon	24542693	24542770	1000	+	.	gene_id "MSTRG.20043"; transcript_id "MSTRG.20043.260"; exon_number "15";
chr10	StringTie	exon	24542883	24544481	1000	+	.	gene_id "MSTRG.20043"; transcript_id "MSTRG.20043.260"; exon_number "16";
chr10	StringTie	exon	24544981	24545103	1000	+	.	gene_id "MSTRG.20043"; transcript_id "MSTRG.20043.260"; exon_number "17";
chr10	StringTie	exon	24545827	24547850	1000	+	.	gene_id "MSTRG.20043"; transcript_id "MSTRG.20043.260"; exon_number "18";
chr10	StringTie	transcript	24466521	24547955	1000	+	.	gene_id "MSTRG.20043"; transcript_id "MSTRG.20043.261";
chr10	StringTie	exon	24466521	24466771	1000	+	.	gene_id "MSTRG.20043"; transcript_id "MSTRG.20043.261"; exon_number "1";
chr10	StringTie	exon	24473228	24474060	1000	+	.	gene_id "MSTRG.20043"; transcript_id "MSTRG.20043.261"; exon_number "2";
chr10	StringTie	exon	24494500	24494604	1000	+	.	gene_id "MSTRG.20043"; transcript_id "MSTRG.20043.261"; exon_number "3";
chr10	StringTie	exon	24495147	24495196	1000	+	.	gene_id "MSTRG.20043"; transcript_id "MSTRG.20043.261"; exon_number "4";
chr10	StringTie	exon	24501379	24501545	1000	+	.	gene_id "MSTRG.20043"; transcript_id "MSTRG.20043.261"; exon_number "5";
chr10	StringTie	exon	24513259	24513434	1000	+	.	gene_id "MSTRG.20043"; transcript_id "MSTRG.20043.261"; exon_number "6";
chr10	StringTie	exon	24520123	24520253	1000	+	.	gene_id "MSTRG.20043"; transcript_id "MSTRG.20043.261"; exon_number "7";
chr10	StringTie	exon	24521782	24521929	1000	+	.	gene_id "MSTRG.20043"; transcript_id "MSTRG.20043.261"; exon_number "8";
chr10	StringTie	exon	24524323	24524764	1000	+	.	gene_id "MSTRG.20043"; transcript_id "MSTRG.20043.261"; exon_number "9";
chr10	StringTie	exon	24527936	24528119	1000	+	.	gene_id "MSTRG.20043"; transcript_id "MSTRG.20043.261"; exon_number "10";
chr10	StringTie	exon	24531830	24531993	1000	+	.	gene_id "MSTRG.20043"; transcript_id "MSTRG.20043.261"; exon_number "11";
chr10	StringTie	exon	24533070	24533237	1000	+	.	gene_id "MSTRG.20043"; transcript_id "MSTRG.20043.261"; exon_number "12";
chr10	StringTie	exon	24536774	24536893	1000	+	.	gene_id "MSTRG.20043"; transcript_id "MSTRG.20043.261"; exon_number "13";
chr10	StringTie	exon	24544361	24544481	1000	+	.	gene_id "MSTRG.20043"; transcript_id "MSTRG.20043.261"; exon_number "14";
chr10	StringTie	exon	24544981	24545103	1000	+	.	gene_id "MSTRG.20043"; transcript_id "MSTRG.20043.261"; exon_number "15";
chr10	StringTie	exon	24545827	24547955	1000	+	.	gene_id "MSTRG.20043"; transcript_id "MSTRG.20043.261"; exon_number "16";
chr10	StringTie	transcript	24466531	24548268	1000	+	.	gene_id "MSTRG.20043"; transcript_id "MSTRG.20043.262";
chr10	StringTie	exon	24466531	24466790	1000	+	.	gene_id "MSTRG.20043"; transcript_id "MSTRG.20043.262"; exon_number "1";
chr10	StringTie	exon	24473228	24474060	1000	+	.	gene_id "MSTRG.20043"; transcript_id "MSTRG.20043.262"; exon_number "2";
chr10	StringTie	exon	24495147	24495196	1000	+	.	gene_id "MSTRG.20043"; transcript_id "MSTRG.20043.262"; exon_number "3";
chr10	StringTie	exon	24501379	24501545	1000	+	.	gene_id "MSTRG.20043"; transcript_id "MSTRG.20043.262"; exon_number "4";
chr10	StringTie	exon	24513259	24513434	1000	+	.	gene_id "MSTRG.20043"; transcript_id "MSTRG.20043.262"; exon_number "5";
chr10	StringTie	exon	24520123	24520253	1000	+	.	gene_id "MSTRG.20043"; transcript_id "MSTRG.20043.262"; exon_number "6";
chr10	StringTie	exon	24521782	24521929	1000	+	.	gene_id "MSTRG.20043"; transcript_id "MSTRG.20043.262"; exon_number "7";
chr10	StringTie	exon	24524323	24524764	1000	+	.	gene_id "MSTRG.20043"; transcript_id "MSTRG.20043.262"; exon_number "8";
chr10	StringTie	exon	24527936	24528119	1000	+	.	gene_id "MSTRG.20043"; transcript_id "MSTRG.20043.262"; exon_number "9";
chr10	StringTie	exon	24531830	24531993	1000	+	.	gene_id "MSTRG.20043"; transcript_id "MSTRG.20043.262"; exon_number "10";
chr10	StringTie	exon	24533070	24533237	1000	+	.	gene_id "MSTRG.20043"; transcript_id "MSTRG.20043.262"; exon_number "11";
chr10	StringTie	exon	24544981	24545103	1000	+	.	gene_id "MSTRG.20043"; transcript_id "MSTRG.20043.262"; exon_number "12";
chr10	StringTie	exon	24545827	24548268	1000	+	.	gene_id "MSTRG.20043"; transcript_id "MSTRG.20043.262"; exon_number "13";
chr10	StringTie	transcript	24466535	24547831	1000	+	.	gene_id "MSTRG.20043"; transcript_id "MSTRG.20043.266";
chr10	StringTie	exon	24466535	24466771	1000	+	.	gene_id "MSTRG.20043"; transcript_id "MSTRG.20043.266"; exon_number "1";
chr10	StringTie	exon	24473228	24474060	1000	+	.	gene_id "MSTRG.20043"; transcript_id "MSTRG.20043.266"; exon_number "2";
chr10	StringTie	exon	24494500	24494604	1000	+	.	gene_id "MSTRG.20043"; transcript_id "MSTRG.20043.266"; exon_number "3";
chr10	StringTie	exon	24495147	24495196	1000	+	.	gene_id "MSTRG.20043"; transcript_id "MSTRG.20043.266"; exon_number "4";
chr10	StringTie	exon	24501379	24501545	1000	+	.	gene_id "MSTRG.20043"; transcript_id "MSTRG.20043.266"; exon_number "5";
chr10	StringTie	exon	24513259	24513434	1000	+	.	gene_id "MSTRG.20043"; transcript_id "MSTRG.20043.266"; exon_number "6";
chr10	StringTie	exon	24520123	24520253	1000	+	.	gene_id "MSTRG.20043"; transcript_id "MSTRG.20043.266"; exon_number "7";
chr10	StringTie	exon	24521782	24521929	1000	+	.	gene_id "MSTRG.20043"; transcript_id "MSTRG.20043.266"; exon_number "8";
chr10	StringTie	exon	24524323	24524764	1000	+	.	gene_id "MSTRG.20043"; transcript_id "MSTRG.20043.266"; exon_number "9";
chr10	StringTie	exon	24527936	24528119	1000	+	.	gene_id "MSTRG.20043"; transcript_id "MSTRG.20043.266"; exon_number "10";
chr10	StringTie	exon	24531830	24531993	1000	+	.	gene_id "MSTRG.20043"; transcript_id "MSTRG.20043.266"; exon_number "11";
chr10	StringTie	exon	24533070	24533237	1000	+	.	gene_id "MSTRG.20043"; transcript_id "MSTRG.20043.266"; exon_number "12";
chr10	StringTie	exon	24536774	24536893	1000	+	.	gene_id "MSTRG.20043"; transcript_id "MSTRG.20043.266"; exon_number "13";
chr10	StringTie	exon	24544981	24545103	1000	+	.	gene_id "MSTRG.20043"; transcript_id "MSTRG.20043.266"; exon_number "14";
chr10	StringTie	exon	24545827	24547831	1000	+	.	gene_id "MSTRG.20043"; transcript_id "MSTRG.20043.266"; exon_number "15";
chr10	StringTie	transcript	24466552	24547955	1000	+	.	gene_id "MSTRG.20043"; transcript_id "MSTRG.20043.267";
chr10	StringTie	exon	24466552	24466771	1000	+	.	gene_id "MSTRG.20043"; transcript_id "MSTRG.20043.267"; exon_number "1";
chr10	StringTie	exon	24473228	24474060	1000	+	.	gene_id "MSTRG.20043"; transcript_id "MSTRG.20043.267"; exon_number "2";
chr10	StringTie	exon	24494500	24494604	1000	+	.	gene_id "MSTRG.20043"; transcript_id "MSTRG.20043.267"; exon_number "3";
chr10	StringTie	exon	24495147	24495196	1000	+	.	gene_id "MSTRG.20043"; transcript_id "MSTRG.20043.267"; exon_number "4";
chr10	StringTie	exon	24501379	24501545	1000	+	.	gene_id "MSTRG.20043"; transcript_id "MSTRG.20043.267"; exon_number "5";
chr10	StringTie	exon	24513259	24513434	1000	+	.	gene_id "MSTRG.20043"; transcript_id "MSTRG.20043.267"; exon_number "6";
chr10	StringTie	exon	24520123	24520253	1000	+	.	gene_id "MSTRG.20043"; transcript_id "MSTRG.20043.267"; exon_number "7";
chr10	StringTie	exon	24521782	24521929	1000	+	.	gene_id "MSTRG.20043"; transcript_id "MSTRG.20043.267"; exon_number "8";
chr10	StringTie	exon	24524323	24524764	1000	+	.	gene_id "MSTRG.20043"; transcript_id "MSTRG.20043.267"; exon_number "9";
chr10	StringTie	exon	24527936	24528119	1000	+	.	gene_id "MSTRG.20043"; transcript_id "MSTRG.20043.267"; exon_number "10";
chr10	StringTie	exon	24531833	24531993	1000	+	.	gene_id "MSTRG.20043"; transcript_id "MSTRG.20043.267"; exon_number "11";
chr10	StringTie	exon	24533070	24533237	1000	+	.	gene_id "MSTRG.20043"; transcript_id "MSTRG.20043.267"; exon_number "12";
chr10	StringTie	exon	24536774	24536893	1000	+	.	gene_id "MSTRG.20043"; transcript_id "MSTRG.20043.267"; exon_number "13";
chr10	StringTie	exon	24544981	24547955	1000	+	.	gene_id "MSTRG.20043"; transcript_id "MSTRG.20043.267"; exon_number "14";
chr10	StringTie	transcript	24466961	24547848	1000	+	.	gene_id "MSTRG.20043"; transcript_id "MSTRG.20043.268";
chr10	StringTie	exon	24466961	24467437	1000	+	.	gene_id "MSTRG.20043"; transcript_id "MSTRG.20043.268"; exon_number "1";
chr10	StringTie	exon	24473228	24474060	1000	+	.	gene_id "MSTRG.20043"; transcript_id "MSTRG.20043.268"; exon_number "2";
chr10	StringTie	exon	24495147	24495196	1000	+	.	gene_id "MSTRG.20043"; transcript_id "MSTRG.20043.268"; exon_number "3";
chr10	StringTie	exon	24501379	24501545	1000	+	.	gene_id "MSTRG.20043"; transcript_id "MSTRG.20043.268"; exon_number "4";
chr10	StringTie	exon	24513259	24513434	1000	+	.	gene_id "MSTRG.20043"; transcript_id "MSTRG.20043.268"; exon_number "5";
chr10	StringTie	exon	24520123	24520253	1000	+	.	gene_id "MSTRG.20043"; transcript_id "MSTRG.20043.268"; exon_number "6";
chr10	StringTie	exon	24521782	24521929	1000	+	.	gene_id "MSTRG.20043"; transcript_id "MSTRG.20043.268"; exon_number "7";
chr10	StringTie	exon	24524323	24524764	1000	+	.	gene_id "MSTRG.20043"; transcript_id "MSTRG.20043.268"; exon_number "8";
chr10	StringTie	exon	24527936	24528119	1000	+	.	gene_id "MSTRG.20043"; transcript_id "MSTRG.20043.268"; exon_number "9";
chr10	StringTie	exon	24531833	24531993	1000	+	.	gene_id "MSTRG.20043"; transcript_id "MSTRG.20043.268"; exon_number "10";
chr10	StringTie	exon	24533070	24533237	1000	+	.	gene_id "MSTRG.20043"; transcript_id "MSTRG.20043.268"; exon_number "11";
chr10	StringTie	exon	24536774	24536893	1000	+	.	gene_id "MSTRG.20043"; transcript_id "MSTRG.20043.268"; exon_number "12";
chr10	StringTie	exon	24542693	24542770	1000	+	.	gene_id "MSTRG.20043"; transcript_id "MSTRG.20043.268"; exon_number "13";
chr10	StringTie	exon	24542883	24544476	1000	+	.	gene_id "MSTRG.20043"; transcript_id "MSTRG.20043.268"; exon_number "14";
chr10	StringTie	exon	24544981	24547848	1000	+	.	gene_id "MSTRG.20043"; transcript_id "MSTRG.20043.268"; exon_number "15";
chr10	StringTie	transcript	24467345	24547972	1000	+	.	gene_id "MSTRG.20043"; transcript_id "MSTRG.20043.269";
chr10	StringTie	exon	24467345	24467437	1000	+	.	gene_id "MSTRG.20043"; transcript_id "MSTRG.20043.269"; exon_number "1";
chr10	StringTie	exon	24473228	24474060	1000	+	.	gene_id "MSTRG.20043"; transcript_id "MSTRG.20043.269"; exon_number "2";
chr10	StringTie	exon	24494500	24494604	1000	+	.	gene_id "MSTRG.20043"; transcript_id "MSTRG.20043.269"; exon_number "3";
chr10	StringTie	exon	24495147	24495196	1000	+	.	gene_id "MSTRG.20043"; transcript_id "MSTRG.20043.269"; exon_number "4";
chr10	StringTie	exon	24501379	24501545	1000	+	.	gene_id "MSTRG.20043"; transcript_id "MSTRG.20043.269"; exon_number "5";
chr10	StringTie	exon	24513259	24513434	1000	+	.	gene_id "MSTRG.20043"; transcript_id "MSTRG.20043.269"; exon_number "6";
chr10	StringTie	exon	24520123	24520253	1000	+	.	gene_id "MSTRG.20043"; transcript_id "MSTRG.20043.269"; exon_number "7";
chr10	StringTie	exon	24521782	24521929	1000	+	.	gene_id "MSTRG.20043"; transcript_id "MSTRG.20043.269"; exon_number "8";
chr10	StringTie	exon	24524323	24524764	1000	+	.	gene_id "MSTRG.20043"; transcript_id "MSTRG.20043.269"; exon_number "9";
chr10	StringTie	exon	24527936	24528119	1000	+	.	gene_id "MSTRG.20043"; transcript_id "MSTRG.20043.269"; exon_number "10";
chr10	StringTie	exon	24531830	24531993	1000	+	.	gene_id "MSTRG.20043"; transcript_id "MSTRG.20043.269"; exon_number "11";
chr10	StringTie	exon	24533070	24533237	1000	+	.	gene_id "MSTRG.20043"; transcript_id "MSTRG.20043.269"; exon_number "12";
chr10	StringTie	exon	24542693	24542770	1000	+	.	gene_id "MSTRG.20043"; transcript_id "MSTRG.20043.269"; exon_number "13";
chr10	StringTie	exon	24542883	24544481	1000	+	.	gene_id "MSTRG.20043"; transcript_id "MSTRG.20043.269"; exon_number "14";
chr10	StringTie	exon	24544981	24547972	1000	+	.	gene_id "MSTRG.20043"; transcript_id "MSTRG.20043.269"; exon_number "15";
chr10	StringTie	transcript	24118523	24126318	1000	+	.	gene_id "MSTRG.20043"; transcript_id "MSTRG.20043.27";
chr10	StringTie	exon	24118523	24118921	1000	+	.	gene_id "MSTRG.20043"; transcript_id "MSTRG.20043.27"; exon_number "1";
chr10	StringTie	exon	24126259	24126318	1000	+	.	gene_id "MSTRG.20043"; transcript_id "MSTRG.20043.27"; exon_number "2";
chr10	StringTie	transcript	24467363	24548030	1000	+	.	gene_id "MSTRG.20043"; transcript_id "MSTRG.20043.270";
chr10	StringTie	exon	24467363	24467437	1000	+	.	gene_id "MSTRG.20043"; transcript_id "MSTRG.20043.270"; exon_number "1";
chr10	StringTie	exon	24468145	24468236	1000	+	.	gene_id "MSTRG.20043"; transcript_id "MSTRG.20043.270"; exon_number "2";
chr10	StringTie	exon	24470847	24472175	1000	+	.	gene_id "MSTRG.20043"; transcript_id "MSTRG.20043.270"; exon_number "3";
chr10	StringTie	exon	24473228	24474060	1000	+	.	gene_id "MSTRG.20043"; transcript_id "MSTRG.20043.270"; exon_number "4";
chr10	StringTie	exon	24494500	24494604	1000	+	.	gene_id "MSTRG.20043"; transcript_id "MSTRG.20043.270"; exon_number "5";
chr10	StringTie	exon	24495147	24495196	1000	+	.	gene_id "MSTRG.20043"; transcript_id "MSTRG.20043.270"; exon_number "6";
chr10	StringTie	exon	24501379	24501545	1000	+	.	gene_id "MSTRG.20043"; transcript_id "MSTRG.20043.270"; exon_number "7";
chr10	StringTie	exon	24513259	24513434	1000	+	.	gene_id "MSTRG.20043"; transcript_id "MSTRG.20043.270"; exon_number "8";
chr10	StringTie	exon	24520123	24520253	1000	+	.	gene_id "MSTRG.20043"; transcript_id "MSTRG.20043.270"; exon_number "9";
chr10	StringTie	exon	24521782	24521929	1000	+	.	gene_id "MSTRG.20043"; transcript_id "MSTRG.20043.270"; exon_number "10";
chr10	StringTie	exon	24524323	24524764	1000	+	.	gene_id "MSTRG.20043"; transcript_id "MSTRG.20043.270"; exon_number "11";
chr10	StringTie	exon	24527936	24528119	1000	+	.	gene_id "MSTRG.20043"; transcript_id "MSTRG.20043.270"; exon_number "12";
chr10	StringTie	exon	24531830	24531993	1000	+	.	gene_id "MSTRG.20043"; transcript_id "MSTRG.20043.270"; exon_number "13";
chr10	StringTie	exon	24533070	24533237	1000	+	.	gene_id "MSTRG.20043"; transcript_id "MSTRG.20043.270"; exon_number "14";
chr10	StringTie	exon	24536774	24536893	1000	+	.	gene_id "MSTRG.20043"; transcript_id "MSTRG.20043.270"; exon_number "15";
chr10	StringTie	exon	24544361	24544481	1000	+	.	gene_id "MSTRG.20043"; transcript_id "MSTRG.20043.270"; exon_number "16";
chr10	StringTie	exon	24544981	24548030	1000	+	.	gene_id "MSTRG.20043"; transcript_id "MSTRG.20043.270"; exon_number "17";
chr10	StringTie	transcript	24467371	24547885	1000	+	.	gene_id "MSTRG.20043"; transcript_id "MSTRG.20043.271";
chr10	StringTie	exon	24467371	24467437	1000	+	.	gene_id "MSTRG.20043"; transcript_id "MSTRG.20043.271"; exon_number "1";
chr10	StringTie	exon	24472123	24472175	1000	+	.	gene_id "MSTRG.20043"; transcript_id "MSTRG.20043.271"; exon_number "2";
chr10	StringTie	exon	24473228	24474060	1000	+	.	gene_id "MSTRG.20043"; transcript_id "MSTRG.20043.271"; exon_number "3";
chr10	StringTie	exon	24494500	24494604	1000	+	.	gene_id "MSTRG.20043"; transcript_id "MSTRG.20043.271"; exon_number "4";
chr10	StringTie	exon	24495147	24495196	1000	+	.	gene_id "MSTRG.20043"; transcript_id "MSTRG.20043.271"; exon_number "5";
chr10	StringTie	exon	24501379	24501545	1000	+	.	gene_id "MSTRG.20043"; transcript_id "MSTRG.20043.271"; exon_number "6";
chr10	StringTie	exon	24513259	24513434	1000	+	.	gene_id "MSTRG.20043"; transcript_id "MSTRG.20043.271"; exon_number "7";
chr10	StringTie	exon	24520123	24520253	1000	+	.	gene_id "MSTRG.20043"; transcript_id "MSTRG.20043.271"; exon_number "8";
chr10	StringTie	exon	24521782	24521929	1000	+	.	gene_id "MSTRG.20043"; transcript_id "MSTRG.20043.271"; exon_number "9";
chr10	StringTie	exon	24524323	24524764	1000	+	.	gene_id "MSTRG.20043"; transcript_id "MSTRG.20043.271"; exon_number "10";
chr10	StringTie	exon	24527936	24528119	1000	+	.	gene_id "MSTRG.20043"; transcript_id "MSTRG.20043.271"; exon_number "11";
chr10	StringTie	exon	24531830	24531993	1000	+	.	gene_id "MSTRG.20043"; transcript_id "MSTRG.20043.271"; exon_number "12";
chr10	StringTie	exon	24533070	24533237	1000	+	.	gene_id "MSTRG.20043"; transcript_id "MSTRG.20043.271"; exon_number "13";
chr10	StringTie	exon	24536774	24536893	1000	+	.	gene_id "MSTRG.20043"; transcript_id "MSTRG.20043.271"; exon_number "14";
chr10	StringTie	exon	24544981	24545103	1000	+	.	gene_id "MSTRG.20043"; transcript_id "MSTRG.20043.271"; exon_number "15";
chr10	StringTie	exon	24545827	24547885	1000	+	.	gene_id "MSTRG.20043"; transcript_id "MSTRG.20043.271"; exon_number "16";
chr10	StringTie	transcript	24467405	24547843	1000	+	.	gene_id "MSTRG.20043"; transcript_id "MSTRG.20043.272";
chr10	StringTie	exon	24467405	24467437	1000	+	.	gene_id "MSTRG.20043"; transcript_id "MSTRG.20043.272"; exon_number "1";
chr10	StringTie	exon	24473228	24474060	1000	+	.	gene_id "MSTRG.20043"; transcript_id "MSTRG.20043.272"; exon_number "2";
chr10	StringTie	exon	24494500	24494604	1000	+	.	gene_id "MSTRG.20043"; transcript_id "MSTRG.20043.272"; exon_number "3";
chr10	StringTie	exon	24495147	24495196	1000	+	.	gene_id "MSTRG.20043"; transcript_id "MSTRG.20043.272"; exon_number "4";
chr10	StringTie	exon	24501379	24501545	1000	+	.	gene_id "MSTRG.20043"; transcript_id "MSTRG.20043.272"; exon_number "5";
chr10	StringTie	exon	24513259	24513434	1000	+	.	gene_id "MSTRG.20043"; transcript_id "MSTRG.20043.272"; exon_number "6";
chr10	StringTie	exon	24520123	24520253	1000	+	.	gene_id "MSTRG.20043"; transcript_id "MSTRG.20043.272"; exon_number "7";
chr10	StringTie	exon	24521782	24521929	1000	+	.	gene_id "MSTRG.20043"; transcript_id "MSTRG.20043.272"; exon_number "8";
chr10	StringTie	exon	24524323	24524764	1000	+	.	gene_id "MSTRG.20043"; transcript_id "MSTRG.20043.272"; exon_number "9";
chr10	StringTie	exon	24527936	24528119	1000	+	.	gene_id "MSTRG.20043"; transcript_id "MSTRG.20043.272"; exon_number "10";
chr10	StringTie	exon	24531830	24531993	1000	+	.	gene_id "MSTRG.20043"; transcript_id "MSTRG.20043.272"; exon_number "11";
chr10	StringTie	exon	24533070	24533237	1000	+	.	gene_id "MSTRG.20043"; transcript_id "MSTRG.20043.272"; exon_number "12";
chr10	StringTie	exon	24536774	24536893	1000	+	.	gene_id "MSTRG.20043"; transcript_id "MSTRG.20043.272"; exon_number "13";
chr10	StringTie	exon	24542693	24542770	1000	+	.	gene_id "MSTRG.20043"; transcript_id "MSTRG.20043.272"; exon_number "14";
chr10	StringTie	exon	24542883	24544481	1000	+	.	gene_id "MSTRG.20043"; transcript_id "MSTRG.20043.272"; exon_number "15";
chr10	StringTie	exon	24544981	24547843	1000	+	.	gene_id "MSTRG.20043"; transcript_id "MSTRG.20043.272"; exon_number "16";
chr10	StringTie	transcript	24470952	24547848	1000	+	.	gene_id "MSTRG.20043"; transcript_id "MSTRG.20043.273";
chr10	StringTie	exon	24470952	24471046	1000	+	.	gene_id "MSTRG.20043"; transcript_id "MSTRG.20043.273"; exon_number "1";
chr10	StringTie	exon	24473228	24474060	1000	+	.	gene_id "MSTRG.20043"; transcript_id "MSTRG.20043.273"; exon_number "2";
chr10	StringTie	exon	24494500	24494604	1000	+	.	gene_id "MSTRG.20043"; transcript_id "MSTRG.20043.273"; exon_number "3";
chr10	StringTie	exon	24495147	24495196	1000	+	.	gene_id "MSTRG.20043"; transcript_id "MSTRG.20043.273"; exon_number "4";
chr10	StringTie	exon	24501379	24501545	1000	+	.	gene_id "MSTRG.20043"; transcript_id "MSTRG.20043.273"; exon_number "5";
chr10	StringTie	exon	24513259	24513434	1000	+	.	gene_id "MSTRG.20043"; transcript_id "MSTRG.20043.273"; exon_number "6";
chr10	StringTie	exon	24520123	24520253	1000	+	.	gene_id "MSTRG.20043"; transcript_id "MSTRG.20043.273"; exon_number "7";
chr10	StringTie	exon	24521782	24521929	1000	+	.	gene_id "MSTRG.20043"; transcript_id "MSTRG.20043.273"; exon_number "8";
chr10	StringTie	exon	24524323	24524764	1000	+	.	gene_id "MSTRG.20043"; transcript_id "MSTRG.20043.273"; exon_number "9";
chr10	StringTie	exon	24527936	24528119	1000	+	.	gene_id "MSTRG.20043"; transcript_id "MSTRG.20043.273"; exon_number "10";
chr10	StringTie	exon	24531830	24531993	1000	+	.	gene_id "MSTRG.20043"; transcript_id "MSTRG.20043.273"; exon_number "11";
chr10	StringTie	exon	24533070	24533237	1000	+	.	gene_id "MSTRG.20043"; transcript_id "MSTRG.20043.273"; exon_number "12";
chr10	StringTie	exon	24536774	24536893	1000	+	.	gene_id "MSTRG.20043"; transcript_id "MSTRG.20043.273"; exon_number "13";
chr10	StringTie	exon	24542693	24542770	1000	+	.	gene_id "MSTRG.20043"; transcript_id "MSTRG.20043.273"; exon_number "14";
chr10	StringTie	exon	24542883	24544481	1000	+	.	gene_id "MSTRG.20043"; transcript_id "MSTRG.20043.273"; exon_number "15";
chr10	StringTie	exon	24544981	24547848	1000	+	.	gene_id "MSTRG.20043"; transcript_id "MSTRG.20043.273"; exon_number "16";
chr10	StringTie	transcript	24472991	24547843	1000	+	.	gene_id "MSTRG.20043"; transcript_id "MSTRG.20043.274";
chr10	StringTie	exon	24472991	24473092	1000	+	.	gene_id "MSTRG.20043"; transcript_id "MSTRG.20043.274"; exon_number "1";
chr10	StringTie	exon	24473228	24474060	1000	+	.	gene_id "MSTRG.20043"; transcript_id "MSTRG.20043.274"; exon_number "2";
chr10	StringTie	exon	24494500	24494604	1000	+	.	gene_id "MSTRG.20043"; transcript_id "MSTRG.20043.274"; exon_number "3";
chr10	StringTie	exon	24495147	24495196	1000	+	.	gene_id "MSTRG.20043"; transcript_id "MSTRG.20043.274"; exon_number "4";
chr10	StringTie	exon	24501379	24501545	1000	+	.	gene_id "MSTRG.20043"; transcript_id "MSTRG.20043.274"; exon_number "5";
chr10	StringTie	exon	24513259	24513434	1000	+	.	gene_id "MSTRG.20043"; transcript_id "MSTRG.20043.274"; exon_number "6";
chr10	StringTie	exon	24520123	24520253	1000	+	.	gene_id "MSTRG.20043"; transcript_id "MSTRG.20043.274"; exon_number "7";
chr10	StringTie	exon	24521782	24521929	1000	+	.	gene_id "MSTRG.20043"; transcript_id "MSTRG.20043.274"; exon_number "8";
chr10	StringTie	exon	24524323	24524764	1000	+	.	gene_id "MSTRG.20043"; transcript_id "MSTRG.20043.274"; exon_number "9";
chr10	StringTie	exon	24527936	24528119	1000	+	.	gene_id "MSTRG.20043"; transcript_id "MSTRG.20043.274"; exon_number "10";
chr10	StringTie	exon	24531833	24531993	1000	+	.	gene_id "MSTRG.20043"; transcript_id "MSTRG.20043.274"; exon_number "11";
chr10	StringTie	exon	24533070	24533237	1000	+	.	gene_id "MSTRG.20043"; transcript_id "MSTRG.20043.274"; exon_number "12";
chr10	StringTie	exon	24536774	24536893	1000	+	.	gene_id "MSTRG.20043"; transcript_id "MSTRG.20043.274"; exon_number "13";
chr10	StringTie	exon	24542693	24542770	1000	+	.	gene_id "MSTRG.20043"; transcript_id "MSTRG.20043.274"; exon_number "14";
chr10	StringTie	exon	24542883	24544481	1000	+	.	gene_id "MSTRG.20043"; transcript_id "MSTRG.20043.274"; exon_number "15";
chr10	StringTie	exon	24544981	24547843	1000	+	.	gene_id "MSTRG.20043"; transcript_id "MSTRG.20043.274"; exon_number "16";
chr10	StringTie	transcript	24473071	24547894	1000	+	.	gene_id "MSTRG.20043"; transcript_id "MSTRG.20043.275";
chr10	StringTie	exon	24473071	24473092	1000	+	.	gene_id "MSTRG.20043"; transcript_id "MSTRG.20043.275"; exon_number "1";
chr10	StringTie	exon	24473228	24474060	1000	+	.	gene_id "MSTRG.20043"; transcript_id "MSTRG.20043.275"; exon_number "2";
chr10	StringTie	exon	24494500	24494604	1000	+	.	gene_id "MSTRG.20043"; transcript_id "MSTRG.20043.275"; exon_number "3";
chr10	StringTie	exon	24495147	24495196	1000	+	.	gene_id "MSTRG.20043"; transcript_id "MSTRG.20043.275"; exon_number "4";
chr10	StringTie	exon	24501379	24501545	1000	+	.	gene_id "MSTRG.20043"; transcript_id "MSTRG.20043.275"; exon_number "5";
chr10	StringTie	exon	24513259	24513434	1000	+	.	gene_id "MSTRG.20043"; transcript_id "MSTRG.20043.275"; exon_number "6";
chr10	StringTie	exon	24520123	24520253	1000	+	.	gene_id "MSTRG.20043"; transcript_id "MSTRG.20043.275"; exon_number "7";
chr10	StringTie	exon	24521782	24521929	1000	+	.	gene_id "MSTRG.20043"; transcript_id "MSTRG.20043.275"; exon_number "8";
chr10	StringTie	exon	24524323	24524764	1000	+	.	gene_id "MSTRG.20043"; transcript_id "MSTRG.20043.275"; exon_number "9";
chr10	StringTie	exon	24527936	24528119	1000	+	.	gene_id "MSTRG.20043"; transcript_id "MSTRG.20043.275"; exon_number "10";
chr10	StringTie	exon	24531833	24531993	1000	+	.	gene_id "MSTRG.20043"; transcript_id "MSTRG.20043.275"; exon_number "11";
chr10	StringTie	exon	24533070	24533237	1000	+	.	gene_id "MSTRG.20043"; transcript_id "MSTRG.20043.275"; exon_number "12";
chr10	StringTie	exon	24542693	24542770	1000	+	.	gene_id "MSTRG.20043"; transcript_id "MSTRG.20043.275"; exon_number "13";
chr10	StringTie	exon	24542883	24544476	1000	+	.	gene_id "MSTRG.20043"; transcript_id "MSTRG.20043.275"; exon_number "14";
chr10	StringTie	exon	24544981	24545103	1000	+	.	gene_id "MSTRG.20043"; transcript_id "MSTRG.20043.275"; exon_number "15";
chr10	StringTie	exon	24545827	24547894	1000	+	.	gene_id "MSTRG.20043"; transcript_id "MSTRG.20043.275"; exon_number "16";
chr10	StringTie	transcript	24473227	24547916	1000	+	.	gene_id "MSTRG.20043"; transcript_id "MSTRG.20043.276";
chr10	StringTie	exon	24473227	24474060	1000	+	.	gene_id "MSTRG.20043"; transcript_id "MSTRG.20043.276"; exon_number "1";
chr10	StringTie	exon	24494500	24494604	1000	+	.	gene_id "MSTRG.20043"; transcript_id "MSTRG.20043.276"; exon_number "2";
chr10	StringTie	exon	24495147	24495196	1000	+	.	gene_id "MSTRG.20043"; transcript_id "MSTRG.20043.276"; exon_number "3";
chr10	StringTie	exon	24501379	24501545	1000	+	.	gene_id "MSTRG.20043"; transcript_id "MSTRG.20043.276"; exon_number "4";
chr10	StringTie	exon	24513259	24513434	1000	+	.	gene_id "MSTRG.20043"; transcript_id "MSTRG.20043.276"; exon_number "5";
chr10	StringTie	exon	24520123	24520253	1000	+	.	gene_id "MSTRG.20043"; transcript_id "MSTRG.20043.276"; exon_number "6";
chr10	StringTie	exon	24521782	24521929	1000	+	.	gene_id "MSTRG.20043"; transcript_id "MSTRG.20043.276"; exon_number "7";
chr10	StringTie	exon	24524323	24524764	1000	+	.	gene_id "MSTRG.20043"; transcript_id "MSTRG.20043.276"; exon_number "8";
chr10	StringTie	exon	24527936	24528119	1000	+	.	gene_id "MSTRG.20043"; transcript_id "MSTRG.20043.276"; exon_number "9";
chr10	StringTie	exon	24531830	24531993	1000	+	.	gene_id "MSTRG.20043"; transcript_id "MSTRG.20043.276"; exon_number "10";
chr10	StringTie	exon	24533070	24533237	1000	+	.	gene_id "MSTRG.20043"; transcript_id "MSTRG.20043.276"; exon_number "11";
chr10	StringTie	exon	24542693	24542770	1000	+	.	gene_id "MSTRG.20043"; transcript_id "MSTRG.20043.276"; exon_number "12";
chr10	StringTie	exon	24544981	24547916	1000	+	.	gene_id "MSTRG.20043"; transcript_id "MSTRG.20043.276"; exon_number "13";
chr10	StringTie	transcript	24473242	24547848	1000	+	.	gene_id "MSTRG.20043"; transcript_id "MSTRG.20043.277";
chr10	StringTie	exon	24473242	24474060	1000	+	.	gene_id "MSTRG.20043"; transcript_id "MSTRG.20043.277"; exon_number "1";
chr10	StringTie	exon	24495147	24495196	1000	+	.	gene_id "MSTRG.20043"; transcript_id "MSTRG.20043.277"; exon_number "2";
chr10	StringTie	exon	24501379	24501545	1000	+	.	gene_id "MSTRG.20043"; transcript_id "MSTRG.20043.277"; exon_number "3";
chr10	StringTie	exon	24513259	24513434	1000	+	.	gene_id "MSTRG.20043"; transcript_id "MSTRG.20043.277"; exon_number "4";
chr10	StringTie	exon	24520123	24520253	1000	+	.	gene_id "MSTRG.20043"; transcript_id "MSTRG.20043.277"; exon_number "5";
chr10	StringTie	exon	24521782	24521929	1000	+	.	gene_id "MSTRG.20043"; transcript_id "MSTRG.20043.277"; exon_number "6";
chr10	StringTie	exon	24524323	24524764	1000	+	.	gene_id "MSTRG.20043"; transcript_id "MSTRG.20043.277"; exon_number "7";
chr10	StringTie	exon	24527936	24528119	1000	+	.	gene_id "MSTRG.20043"; transcript_id "MSTRG.20043.277"; exon_number "8";
chr10	StringTie	exon	24531830	24531993	1000	+	.	gene_id "MSTRG.20043"; transcript_id "MSTRG.20043.277"; exon_number "9";
chr10	StringTie	exon	24533070	24533237	1000	+	.	gene_id "MSTRG.20043"; transcript_id "MSTRG.20043.277"; exon_number "10";
chr10	StringTie	exon	24536774	24536893	1000	+	.	gene_id "MSTRG.20043"; transcript_id "MSTRG.20043.277"; exon_number "11";
chr10	StringTie	exon	24542693	24542770	1000	+	.	gene_id "MSTRG.20043"; transcript_id "MSTRG.20043.277"; exon_number "12";
chr10	StringTie	exon	24542883	24544481	1000	+	.	gene_id "MSTRG.20043"; transcript_id "MSTRG.20043.277"; exon_number "13";
chr10	StringTie	exon	24544981	24545106	1000	+	.	gene_id "MSTRG.20043"; transcript_id "MSTRG.20043.277"; exon_number "14";
chr10	StringTie	exon	24545827	24547848	1000	+	.	gene_id "MSTRG.20043"; transcript_id "MSTRG.20043.277"; exon_number "15";
chr10	StringTie	transcript	24473260	24547843	1000	+	.	gene_id "MSTRG.20043"; transcript_id "MSTRG.20043.278";
chr10	StringTie	exon	24473260	24474060	1000	+	.	gene_id "MSTRG.20043"; transcript_id "MSTRG.20043.278"; exon_number "1";
chr10	StringTie	exon	24495147	24495196	1000	+	.	gene_id "MSTRG.20043"; transcript_id "MSTRG.20043.278"; exon_number "2";
chr10	StringTie	exon	24501379	24501545	1000	+	.	gene_id "MSTRG.20043"; transcript_id "MSTRG.20043.278"; exon_number "3";
chr10	StringTie	exon	24513259	24513434	1000	+	.	gene_id "MSTRG.20043"; transcript_id "MSTRG.20043.278"; exon_number "4";
chr10	StringTie	exon	24520123	24520253	1000	+	.	gene_id "MSTRG.20043"; transcript_id "MSTRG.20043.278"; exon_number "5";
chr10	StringTie	exon	24521782	24521929	1000	+	.	gene_id "MSTRG.20043"; transcript_id "MSTRG.20043.278"; exon_number "6";
chr10	StringTie	exon	24524323	24524764	1000	+	.	gene_id "MSTRG.20043"; transcript_id "MSTRG.20043.278"; exon_number "7";
chr10	StringTie	exon	24527936	24528119	1000	+	.	gene_id "MSTRG.20043"; transcript_id "MSTRG.20043.278"; exon_number "8";
chr10	StringTie	exon	24531833	24531993	1000	+	.	gene_id "MSTRG.20043"; transcript_id "MSTRG.20043.278"; exon_number "9";
chr10	StringTie	exon	24533070	24533237	1000	+	.	gene_id "MSTRG.20043"; transcript_id "MSTRG.20043.278"; exon_number "10";
chr10	StringTie	exon	24542693	24547843	1000	+	.	gene_id "MSTRG.20043"; transcript_id "MSTRG.20043.278"; exon_number "11";
chr10	StringTie	transcript	24481643	24547826	1000	+	.	gene_id "MSTRG.20043"; transcript_id "MSTRG.20043.279";
chr10	StringTie	exon	24481643	24481753	1000	+	.	gene_id "MSTRG.20043"; transcript_id "MSTRG.20043.279"; exon_number "1";
chr10	StringTie	exon	24494500	24494604	1000	+	.	gene_id "MSTRG.20043"; transcript_id "MSTRG.20043.279"; exon_number "2";
chr10	StringTie	exon	24495147	24495196	1000	+	.	gene_id "MSTRG.20043"; transcript_id "MSTRG.20043.279"; exon_number "3";
chr10	StringTie	exon	24501379	24501545	1000	+	.	gene_id "MSTRG.20043"; transcript_id "MSTRG.20043.279"; exon_number "4";
chr10	StringTie	exon	24513259	24513434	1000	+	.	gene_id "MSTRG.20043"; transcript_id "MSTRG.20043.279"; exon_number "5";
chr10	StringTie	exon	24520123	24520253	1000	+	.	gene_id "MSTRG.20043"; transcript_id "MSTRG.20043.279"; exon_number "6";
chr10	StringTie	exon	24521782	24521929	1000	+	.	gene_id "MSTRG.20043"; transcript_id "MSTRG.20043.279"; exon_number "7";
chr10	StringTie	exon	24524323	24524764	1000	+	.	gene_id "MSTRG.20043"; transcript_id "MSTRG.20043.279"; exon_number "8";
chr10	StringTie	exon	24527936	24528119	1000	+	.	gene_id "MSTRG.20043"; transcript_id "MSTRG.20043.279"; exon_number "9";
chr10	StringTie	exon	24531830	24531993	1000	+	.	gene_id "MSTRG.20043"; transcript_id "MSTRG.20043.279"; exon_number "10";
chr10	StringTie	exon	24533070	24533237	1000	+	.	gene_id "MSTRG.20043"; transcript_id "MSTRG.20043.279"; exon_number "11";
chr10	StringTie	exon	24536774	24536893	1000	+	.	gene_id "MSTRG.20043"; transcript_id "MSTRG.20043.279"; exon_number "12";
chr10	StringTie	exon	24544981	24545103	1000	+	.	gene_id "MSTRG.20043"; transcript_id "MSTRG.20043.279"; exon_number "13";
chr10	StringTie	exon	24545827	24547826	1000	+	.	gene_id "MSTRG.20043"; transcript_id "MSTRG.20043.279"; exon_number "14";
chr10	StringTie	transcript	24118528	24547768	1000	+	.	gene_id "MSTRG.20043"; transcript_id "MSTRG.20043.28";
chr10	StringTie	exon	24118528	24118921	1000	+	.	gene_id "MSTRG.20043"; transcript_id "MSTRG.20043.28"; exon_number "1";
chr10	StringTie	exon	24219626	24219909	1000	+	.	gene_id "MSTRG.20043"; transcript_id "MSTRG.20043.28"; exon_number "2";
chr10	StringTie	exon	24380869	24381067	1000	+	.	gene_id "MSTRG.20043"; transcript_id "MSTRG.20043.28"; exon_number "3";
chr10	StringTie	exon	24432995	24433193	1000	+	.	gene_id "MSTRG.20043"; transcript_id "MSTRG.20043.28"; exon_number "4";
chr10	StringTie	exon	24438386	24438479	1000	+	.	gene_id "MSTRG.20043"; transcript_id "MSTRG.20043.28"; exon_number "5";
chr10	StringTie	exon	24473228	24474060	1000	+	.	gene_id "MSTRG.20043"; transcript_id "MSTRG.20043.28"; exon_number "6";
chr10	StringTie	exon	24494500	24494604	1000	+	.	gene_id "MSTRG.20043"; transcript_id "MSTRG.20043.28"; exon_number "7";
chr10	StringTie	exon	24495147	24495196	1000	+	.	gene_id "MSTRG.20043"; transcript_id "MSTRG.20043.28"; exon_number "8";
chr10	StringTie	exon	24501379	24501545	1000	+	.	gene_id "MSTRG.20043"; transcript_id "MSTRG.20043.28"; exon_number "9";
chr10	StringTie	exon	24513259	24513434	1000	+	.	gene_id "MSTRG.20043"; transcript_id "MSTRG.20043.28"; exon_number "10";
chr10	StringTie	exon	24520123	24520253	1000	+	.	gene_id "MSTRG.20043"; transcript_id "MSTRG.20043.28"; exon_number "11";
chr10	StringTie	exon	24521782	24521929	1000	+	.	gene_id "MSTRG.20043"; transcript_id "MSTRG.20043.28"; exon_number "12";
chr10	StringTie	exon	24524323	24524764	1000	+	.	gene_id "MSTRG.20043"; transcript_id "MSTRG.20043.28"; exon_number "13";
chr10	StringTie	exon	24527936	24528119	1000	+	.	gene_id "MSTRG.20043"; transcript_id "MSTRG.20043.28"; exon_number "14";
chr10	StringTie	exon	24531830	24531993	1000	+	.	gene_id "MSTRG.20043"; transcript_id "MSTRG.20043.28"; exon_number "15";
chr10	StringTie	exon	24533070	24533237	1000	+	.	gene_id "MSTRG.20043"; transcript_id "MSTRG.20043.28"; exon_number "16";
chr10	StringTie	exon	24536774	24536893	1000	+	.	gene_id "MSTRG.20043"; transcript_id "MSTRG.20043.28"; exon_number "17";
chr10	StringTie	exon	24544981	24545103	1000	+	.	gene_id "MSTRG.20043"; transcript_id "MSTRG.20043.28"; exon_number "18";
chr10	StringTie	exon	24545827	24547768	1000	+	.	gene_id "MSTRG.20043"; transcript_id "MSTRG.20043.28"; exon_number "19";
chr10	StringTie	transcript	24491989	24547847	1000	+	.	gene_id "MSTRG.20043"; transcript_id "MSTRG.20043.280";
chr10	StringTie	exon	24491989	24492007	1000	+	.	gene_id "MSTRG.20043"; transcript_id "MSTRG.20043.280"; exon_number "1";
chr10	StringTie	exon	24495147	24495196	1000	+	.	gene_id "MSTRG.20043"; transcript_id "MSTRG.20043.280"; exon_number "2";
chr10	StringTie	exon	24501379	24501545	1000	+	.	gene_id "MSTRG.20043"; transcript_id "MSTRG.20043.280"; exon_number "3";
chr10	StringTie	exon	24513259	24513434	1000	+	.	gene_id "MSTRG.20043"; transcript_id "MSTRG.20043.280"; exon_number "4";
chr10	StringTie	exon	24520123	24520253	1000	+	.	gene_id "MSTRG.20043"; transcript_id "MSTRG.20043.280"; exon_number "5";
chr10	StringTie	exon	24521782	24521929	1000	+	.	gene_id "MSTRG.20043"; transcript_id "MSTRG.20043.280"; exon_number "6";
chr10	StringTie	exon	24524323	24524764	1000	+	.	gene_id "MSTRG.20043"; transcript_id "MSTRG.20043.280"; exon_number "7";
chr10	StringTie	exon	24527936	24528119	1000	+	.	gene_id "MSTRG.20043"; transcript_id "MSTRG.20043.280"; exon_number "8";
chr10	StringTie	exon	24531830	24531993	1000	+	.	gene_id "MSTRG.20043"; transcript_id "MSTRG.20043.280"; exon_number "9";
chr10	StringTie	exon	24533070	24533237	1000	+	.	gene_id "MSTRG.20043"; transcript_id "MSTRG.20043.280"; exon_number "10";
chr10	StringTie	exon	24536774	24536893	1000	+	.	gene_id "MSTRG.20043"; transcript_id "MSTRG.20043.280"; exon_number "11";
chr10	StringTie	exon	24542693	24542770	1000	+	.	gene_id "MSTRG.20043"; transcript_id "MSTRG.20043.280"; exon_number "12";
chr10	StringTie	exon	24542883	24544481	1000	+	.	gene_id "MSTRG.20043"; transcript_id "MSTRG.20043.280"; exon_number "13";
chr10	StringTie	exon	24544981	24545103	1000	+	.	gene_id "MSTRG.20043"; transcript_id "MSTRG.20043.280"; exon_number "14";
chr10	StringTie	exon	24545827	24547847	1000	+	.	gene_id "MSTRG.20043"; transcript_id "MSTRG.20043.280"; exon_number "15";
chr10	StringTie	transcript	24494390	24547848	1000	+	.	gene_id "MSTRG.20043"; transcript_id "MSTRG.20043.281";
chr10	StringTie	exon	24494390	24494404	1000	+	.	gene_id "MSTRG.20043"; transcript_id "MSTRG.20043.281"; exon_number "1";
chr10	StringTie	exon	24494500	24494604	1000	+	.	gene_id "MSTRG.20043"; transcript_id "MSTRG.20043.281"; exon_number "2";
chr10	StringTie	exon	24495147	24495196	1000	+	.	gene_id "MSTRG.20043"; transcript_id "MSTRG.20043.281"; exon_number "3";
chr10	StringTie	exon	24501379	24501545	1000	+	.	gene_id "MSTRG.20043"; transcript_id "MSTRG.20043.281"; exon_number "4";
chr10	StringTie	exon	24513259	24513434	1000	+	.	gene_id "MSTRG.20043"; transcript_id "MSTRG.20043.281"; exon_number "5";
chr10	StringTie	exon	24520123	24520253	1000	+	.	gene_id "MSTRG.20043"; transcript_id "MSTRG.20043.281"; exon_number "6";
chr10	StringTie	exon	24521782	24521929	1000	+	.	gene_id "MSTRG.20043"; transcript_id "MSTRG.20043.281"; exon_number "7";
chr10	StringTie	exon	24524323	24524764	1000	+	.	gene_id "MSTRG.20043"; transcript_id "MSTRG.20043.281"; exon_number "8";
chr10	StringTie	exon	24527936	24528119	1000	+	.	gene_id "MSTRG.20043"; transcript_id "MSTRG.20043.281"; exon_number "9";
chr10	StringTie	exon	24531833	24531993	1000	+	.	gene_id "MSTRG.20043"; transcript_id "MSTRG.20043.281"; exon_number "10";
chr10	StringTie	exon	24533070	24533237	1000	+	.	gene_id "MSTRG.20043"; transcript_id "MSTRG.20043.281"; exon_number "11";
chr10	StringTie	exon	24536774	24536893	1000	+	.	gene_id "MSTRG.20043"; transcript_id "MSTRG.20043.281"; exon_number "12";
chr10	StringTie	exon	24542693	24542770	1000	+	.	gene_id "MSTRG.20043"; transcript_id "MSTRG.20043.281"; exon_number "13";
chr10	StringTie	exon	24542883	24544481	1000	+	.	gene_id "MSTRG.20043"; transcript_id "MSTRG.20043.281"; exon_number "14";
chr10	StringTie	exon	24544981	24547848	1000	+	.	gene_id "MSTRG.20043"; transcript_id "MSTRG.20043.281"; exon_number "15";
chr10	StringTie	transcript	24494390	24547848	1000	+	.	gene_id "MSTRG.20043"; transcript_id "MSTRG.20043.282";
chr10	StringTie	exon	24494390	24494404	1000	+	.	gene_id "MSTRG.20043"; transcript_id "MSTRG.20043.282"; exon_number "1";
chr10	StringTie	exon	24494500	24494604	1000	+	.	gene_id "MSTRG.20043"; transcript_id "MSTRG.20043.282"; exon_number "2";
chr10	StringTie	exon	24495147	24495196	1000	+	.	gene_id "MSTRG.20043"; transcript_id "MSTRG.20043.282"; exon_number "3";
chr10	StringTie	exon	24501379	24501545	1000	+	.	gene_id "MSTRG.20043"; transcript_id "MSTRG.20043.282"; exon_number "4";
chr10	StringTie	exon	24513259	24513434	1000	+	.	gene_id "MSTRG.20043"; transcript_id "MSTRG.20043.282"; exon_number "5";
chr10	StringTie	exon	24520123	24520253	1000	+	.	gene_id "MSTRG.20043"; transcript_id "MSTRG.20043.282"; exon_number "6";
chr10	StringTie	exon	24521782	24521929	1000	+	.	gene_id "MSTRG.20043"; transcript_id "MSTRG.20043.282"; exon_number "7";
chr10	StringTie	exon	24524323	24524764	1000	+	.	gene_id "MSTRG.20043"; transcript_id "MSTRG.20043.282"; exon_number "8";
chr10	StringTie	exon	24527936	24528119	1000	+	.	gene_id "MSTRG.20043"; transcript_id "MSTRG.20043.282"; exon_number "9";
chr10	StringTie	exon	24531830	24531993	1000	+	.	gene_id "MSTRG.20043"; transcript_id "MSTRG.20043.282"; exon_number "10";
chr10	StringTie	exon	24533070	24533237	1000	+	.	gene_id "MSTRG.20043"; transcript_id "MSTRG.20043.282"; exon_number "11";
chr10	StringTie	exon	24536774	24536893	1000	+	.	gene_id "MSTRG.20043"; transcript_id "MSTRG.20043.282"; exon_number "12";
chr10	StringTie	exon	24542693	24542770	1000	+	.	gene_id "MSTRG.20043"; transcript_id "MSTRG.20043.282"; exon_number "13";
chr10	StringTie	exon	24542883	24544481	1000	+	.	gene_id "MSTRG.20043"; transcript_id "MSTRG.20043.282"; exon_number "14";
chr10	StringTie	exon	24544981	24545106	1000	+	.	gene_id "MSTRG.20043"; transcript_id "MSTRG.20043.282"; exon_number "15";
chr10	StringTie	exon	24545827	24547848	1000	+	.	gene_id "MSTRG.20043"; transcript_id "MSTRG.20043.282"; exon_number "16";
chr10	StringTie	transcript	24513750	24548769	1000	+	.	gene_id "MSTRG.20043"; transcript_id "MSTRG.20043.284";
chr10	StringTie	exon	24513750	24521929	1000	+	.	gene_id "MSTRG.20043"; transcript_id "MSTRG.20043.284"; exon_number "1";
chr10	StringTie	exon	24524323	24524764	1000	+	.	gene_id "MSTRG.20043"; transcript_id "MSTRG.20043.284"; exon_number "2";
chr10	StringTie	exon	24527936	24528119	1000	+	.	gene_id "MSTRG.20043"; transcript_id "MSTRG.20043.284"; exon_number "3";
chr10	StringTie	exon	24531830	24531993	1000	+	.	gene_id "MSTRG.20043"; transcript_id "MSTRG.20043.284"; exon_number "4";
chr10	StringTie	exon	24533070	24533237	1000	+	.	gene_id "MSTRG.20043"; transcript_id "MSTRG.20043.284"; exon_number "5";
chr10	StringTie	exon	24542883	24544481	1000	+	.	gene_id "MSTRG.20043"; transcript_id "MSTRG.20043.284"; exon_number "6";
chr10	StringTie	exon	24544981	24545103	1000	+	.	gene_id "MSTRG.20043"; transcript_id "MSTRG.20043.284"; exon_number "7";
chr10	StringTie	exon	24545827	24548769	1000	+	.	gene_id "MSTRG.20043"; transcript_id "MSTRG.20043.284"; exon_number "8";
chr10	StringTie	transcript	24521786	24547844	1000	+	.	gene_id "MSTRG.20043"; transcript_id "MSTRG.20043.285";
chr10	StringTie	exon	24521786	24521929	1000	+	.	gene_id "MSTRG.20043"; transcript_id "MSTRG.20043.285"; exon_number "1";
chr10	StringTie	exon	24524323	24524764	1000	+	.	gene_id "MSTRG.20043"; transcript_id "MSTRG.20043.285"; exon_number "2";
chr10	StringTie	exon	24531830	24531993	1000	+	.	gene_id "MSTRG.20043"; transcript_id "MSTRG.20043.285"; exon_number "3";
chr10	StringTie	exon	24533070	24533237	1000	+	.	gene_id "MSTRG.20043"; transcript_id "MSTRG.20043.285"; exon_number "4";
chr10	StringTie	exon	24536774	24536893	1000	+	.	gene_id "MSTRG.20043"; transcript_id "MSTRG.20043.285"; exon_number "5";
chr10	StringTie	exon	24544981	24545103	1000	+	.	gene_id "MSTRG.20043"; transcript_id "MSTRG.20043.285"; exon_number "6";
chr10	StringTie	exon	24545827	24547844	1000	+	.	gene_id "MSTRG.20043"; transcript_id "MSTRG.20043.285"; exon_number "7";
chr10	StringTie	transcript	24118528	24547768	1000	+	.	gene_id "MSTRG.20043"; transcript_id "MSTRG.20043.29";
chr10	StringTie	exon	24118528	24118921	1000	+	.	gene_id "MSTRG.20043"; transcript_id "MSTRG.20043.29"; exon_number "1";
chr10	StringTie	exon	24219626	24219909	1000	+	.	gene_id "MSTRG.20043"; transcript_id "MSTRG.20043.29"; exon_number "2";
chr10	StringTie	exon	24380869	24381067	1000	+	.	gene_id "MSTRG.20043"; transcript_id "MSTRG.20043.29"; exon_number "3";
chr10	StringTie	exon	24432995	24433193	1000	+	.	gene_id "MSTRG.20043"; transcript_id "MSTRG.20043.29"; exon_number "4";
chr10	StringTie	exon	24438386	24438479	1000	+	.	gene_id "MSTRG.20043"; transcript_id "MSTRG.20043.29"; exon_number "5";
chr10	StringTie	exon	24473228	24474060	1000	+	.	gene_id "MSTRG.20043"; transcript_id "MSTRG.20043.29"; exon_number "6";
chr10	StringTie	exon	24494500	24494604	1000	+	.	gene_id "MSTRG.20043"; transcript_id "MSTRG.20043.29"; exon_number "7";
chr10	StringTie	exon	24495147	24495196	1000	+	.	gene_id "MSTRG.20043"; transcript_id "MSTRG.20043.29"; exon_number "8";
chr10	StringTie	exon	24501379	24501545	1000	+	.	gene_id "MSTRG.20043"; transcript_id "MSTRG.20043.29"; exon_number "9";
chr10	StringTie	exon	24513259	24513434	1000	+	.	gene_id "MSTRG.20043"; transcript_id "MSTRG.20043.29"; exon_number "10";
chr10	StringTie	exon	24520123	24520253	1000	+	.	gene_id "MSTRG.20043"; transcript_id "MSTRG.20043.29"; exon_number "11";
chr10	StringTie	exon	24521782	24521929	1000	+	.	gene_id "MSTRG.20043"; transcript_id "MSTRG.20043.29"; exon_number "12";
chr10	StringTie	exon	24524323	24524764	1000	+	.	gene_id "MSTRG.20043"; transcript_id "MSTRG.20043.29"; exon_number "13";
chr10	StringTie	exon	24527936	24528119	1000	+	.	gene_id "MSTRG.20043"; transcript_id "MSTRG.20043.29"; exon_number "14";
chr10	StringTie	exon	24531833	24531944	1000	+	.	gene_id "MSTRG.20043"; transcript_id "MSTRG.20043.29"; exon_number "15";
chr10	StringTie	exon	24533070	24533237	1000	+	.	gene_id "MSTRG.20043"; transcript_id "MSTRG.20043.29"; exon_number "16";
chr10	StringTie	exon	24536774	24536893	1000	+	.	gene_id "MSTRG.20043"; transcript_id "MSTRG.20043.29"; exon_number "17";
chr10	StringTie	exon	24542693	24542770	1000	+	.	gene_id "MSTRG.20043"; transcript_id "MSTRG.20043.29"; exon_number "18";
chr10	StringTie	exon	24542883	24544481	1000	+	.	gene_id "MSTRG.20043"; transcript_id "MSTRG.20043.29"; exon_number "19";
chr10	StringTie	exon	24544981	24545103	1000	+	.	gene_id "MSTRG.20043"; transcript_id "MSTRG.20043.29"; exon_number "20";
chr10	StringTie	exon	24545827	24547768	1000	+	.	gene_id "MSTRG.20043"; transcript_id "MSTRG.20043.29"; exon_number "21";
chr10	StringTie	transcript	23694782	23879283	1000	+	.	gene_id "MSTRG.20043"; transcript_id "MSTRG.20043.3";
chr10	StringTie	exon	23694782	23695234	1000	+	.	gene_id "MSTRG.20043"; transcript_id "MSTRG.20043.3"; exon_number "1";
chr10	StringTie	exon	23877406	23877495	1000	+	.	gene_id "MSTRG.20043"; transcript_id "MSTRG.20043.3"; exon_number "2";
chr10	StringTie	exon	23878087	23879283	1000	+	.	gene_id "MSTRG.20043"; transcript_id "MSTRG.20043.3"; exon_number "3";
chr10	StringTie	transcript	24118543	24143228	1000	+	.	gene_id "MSTRG.20043"; transcript_id "MSTRG.20043.30";
chr10	StringTie	exon	24118543	24118921	1000	+	.	gene_id "MSTRG.20043"; transcript_id "MSTRG.20043.30"; exon_number "1";
chr10	StringTie	exon	24135572	24135656	1000	+	.	gene_id "MSTRG.20043"; transcript_id "MSTRG.20043.30"; exon_number "2";
chr10	StringTie	exon	24141597	24143228	1000	+	.	gene_id "MSTRG.20043"; transcript_id "MSTRG.20043.30"; exon_number "3";
chr10	StringTie	transcript	24118543	24547849	1000	+	.	gene_id "MSTRG.20043"; transcript_id "MSTRG.20043.31";
chr10	StringTie	exon	24118543	24118921	1000	+	.	gene_id "MSTRG.20043"; transcript_id "MSTRG.20043.31"; exon_number "1";
chr10	StringTie	exon	24141597	24141846	1000	+	.	gene_id "MSTRG.20043"; transcript_id "MSTRG.20043.31"; exon_number "2";
chr10	StringTie	exon	24219626	24219909	1000	+	.	gene_id "MSTRG.20043"; transcript_id "MSTRG.20043.31"; exon_number "3";
chr10	StringTie	exon	24380869	24381067	1000	+	.	gene_id "MSTRG.20043"; transcript_id "MSTRG.20043.31"; exon_number "4";
chr10	StringTie	exon	24432995	24433193	1000	+	.	gene_id "MSTRG.20043"; transcript_id "MSTRG.20043.31"; exon_number "5";
chr10	StringTie	exon	24438386	24438479	1000	+	.	gene_id "MSTRG.20043"; transcript_id "MSTRG.20043.31"; exon_number "6";
chr10	StringTie	exon	24473228	24474060	1000	+	.	gene_id "MSTRG.20043"; transcript_id "MSTRG.20043.31"; exon_number "7";
chr10	StringTie	exon	24494500	24494604	1000	+	.	gene_id "MSTRG.20043"; transcript_id "MSTRG.20043.31"; exon_number "8";
chr10	StringTie	exon	24495147	24495196	1000	+	.	gene_id "MSTRG.20043"; transcript_id "MSTRG.20043.31"; exon_number "9";
chr10	StringTie	exon	24501379	24501545	1000	+	.	gene_id "MSTRG.20043"; transcript_id "MSTRG.20043.31"; exon_number "10";
chr10	StringTie	exon	24513259	24513434	1000	+	.	gene_id "MSTRG.20043"; transcript_id "MSTRG.20043.31"; exon_number "11";
chr10	StringTie	exon	24520123	24520253	1000	+	.	gene_id "MSTRG.20043"; transcript_id "MSTRG.20043.31"; exon_number "12";
chr10	StringTie	exon	24521782	24521929	1000	+	.	gene_id "MSTRG.20043"; transcript_id "MSTRG.20043.31"; exon_number "13";
chr10	StringTie	exon	24524323	24524764	1000	+	.	gene_id "MSTRG.20043"; transcript_id "MSTRG.20043.31"; exon_number "14";
chr10	StringTie	exon	24527936	24528119	1000	+	.	gene_id "MSTRG.20043"; transcript_id "MSTRG.20043.31"; exon_number "15";
chr10	StringTie	exon	24531833	24531993	1000	+	.	gene_id "MSTRG.20043"; transcript_id "MSTRG.20043.31"; exon_number "16";
chr10	StringTie	exon	24533070	24533237	1000	+	.	gene_id "MSTRG.20043"; transcript_id "MSTRG.20043.31"; exon_number "17";
chr10	StringTie	exon	24536774	24536893	1000	+	.	gene_id "MSTRG.20043"; transcript_id "MSTRG.20043.31"; exon_number "18";
chr10	StringTie	exon	24544981	24545103	1000	+	.	gene_id "MSTRG.20043"; transcript_id "MSTRG.20043.31"; exon_number "19";
chr10	StringTie	exon	24545827	24547849	1000	+	.	gene_id "MSTRG.20043"; transcript_id "MSTRG.20043.31"; exon_number "20";
chr10	StringTie	transcript	24118557	24129057	1000	+	.	gene_id "MSTRG.20043"; transcript_id "MSTRG.20043.32";
chr10	StringTie	exon	24118557	24118921	1000	+	.	gene_id "MSTRG.20043"; transcript_id "MSTRG.20043.32"; exon_number "1";
chr10	StringTie	exon	24129033	24129057	1000	+	.	gene_id "MSTRG.20043"; transcript_id "MSTRG.20043.32"; exon_number "2";
chr10	StringTie	transcript	24118817	24547848	1000	+	.	gene_id "MSTRG.20043"; transcript_id "MSTRG.20043.33";
chr10	StringTie	exon	24118817	24118921	1000	+	.	gene_id "MSTRG.20043"; transcript_id "MSTRG.20043.33"; exon_number "1";
chr10	StringTie	exon	24219626	24219909	1000	+	.	gene_id "MSTRG.20043"; transcript_id "MSTRG.20043.33"; exon_number "2";
chr10	StringTie	exon	24380869	24381067	1000	+	.	gene_id "MSTRG.20043"; transcript_id "MSTRG.20043.33"; exon_number "3";
chr10	StringTie	exon	24432995	24433193	1000	+	.	gene_id "MSTRG.20043"; transcript_id "MSTRG.20043.33"; exon_number "4";
chr10	StringTie	exon	24438386	24438479	1000	+	.	gene_id "MSTRG.20043"; transcript_id "MSTRG.20043.33"; exon_number "5";
chr10	StringTie	exon	24473228	24474060	1000	+	.	gene_id "MSTRG.20043"; transcript_id "MSTRG.20043.33"; exon_number "6";
chr10	StringTie	exon	24494500	24494604	1000	+	.	gene_id "MSTRG.20043"; transcript_id "MSTRG.20043.33"; exon_number "7";
chr10	StringTie	exon	24495147	24495196	1000	+	.	gene_id "MSTRG.20043"; transcript_id "MSTRG.20043.33"; exon_number "8";
chr10	StringTie	exon	24501379	24501545	1000	+	.	gene_id "MSTRG.20043"; transcript_id "MSTRG.20043.33"; exon_number "9";
chr10	StringTie	exon	24513259	24513434	1000	+	.	gene_id "MSTRG.20043"; transcript_id "MSTRG.20043.33"; exon_number "10";
chr10	StringTie	exon	24520123	24520253	1000	+	.	gene_id "MSTRG.20043"; transcript_id "MSTRG.20043.33"; exon_number "11";
chr10	StringTie	exon	24521782	24521929	1000	+	.	gene_id "MSTRG.20043"; transcript_id "MSTRG.20043.33"; exon_number "12";
chr10	StringTie	exon	24524323	24524764	1000	+	.	gene_id "MSTRG.20043"; transcript_id "MSTRG.20043.33"; exon_number "13";
chr10	StringTie	exon	24527936	24528119	1000	+	.	gene_id "MSTRG.20043"; transcript_id "MSTRG.20043.33"; exon_number "14";
chr10	StringTie	exon	24531830	24531993	1000	+	.	gene_id "MSTRG.20043"; transcript_id "MSTRG.20043.33"; exon_number "15";
chr10	StringTie	exon	24533070	24533237	1000	+	.	gene_id "MSTRG.20043"; transcript_id "MSTRG.20043.33"; exon_number "16";
chr10	StringTie	exon	24536774	24536893	1000	+	.	gene_id "MSTRG.20043"; transcript_id "MSTRG.20043.33"; exon_number "17";
chr10	StringTie	exon	24542507	24542542	1000	+	.	gene_id "MSTRG.20043"; transcript_id "MSTRG.20043.33"; exon_number "18";
chr10	StringTie	exon	24542693	24542770	1000	+	.	gene_id "MSTRG.20043"; transcript_id "MSTRG.20043.33"; exon_number "19";
chr10	StringTie	exon	24542883	24544481	1000	+	.	gene_id "MSTRG.20043"; transcript_id "MSTRG.20043.33"; exon_number "20";
chr10	StringTie	exon	24544981	24545103	1000	+	.	gene_id "MSTRG.20043"; transcript_id "MSTRG.20043.33"; exon_number "21";
chr10	StringTie	exon	24545827	24547848	1000	+	.	gene_id "MSTRG.20043"; transcript_id "MSTRG.20043.33"; exon_number "22";
chr10	StringTie	transcript	24174095	24219909	1000	+	.	gene_id "MSTRG.20043"; transcript_id "MSTRG.20043.34";
chr10	StringTie	exon	24174095	24174115	1000	+	.	gene_id "MSTRG.20043"; transcript_id "MSTRG.20043.34"; exon_number "1";
chr10	StringTie	exon	24219626	24219909	1000	+	.	gene_id "MSTRG.20043"; transcript_id "MSTRG.20043.34"; exon_number "2";
chr10	StringTie	transcript	24200907	24219910	1000	+	.	gene_id "MSTRG.20043"; transcript_id "MSTRG.20043.35";
chr10	StringTie	exon	24200907	24200925	1000	+	.	gene_id "MSTRG.20043"; transcript_id "MSTRG.20043.35"; exon_number "1";
chr10	StringTie	exon	24219626	24219910	1000	+	.	gene_id "MSTRG.20043"; transcript_id "MSTRG.20043.35"; exon_number "2";
chr10	StringTie	transcript	24206843	24547907	1000	+	.	gene_id "MSTRG.20043"; transcript_id "MSTRG.20043.36";
chr10	StringTie	exon	24206843	24207156	1000	+	.	gene_id "MSTRG.20043"; transcript_id "MSTRG.20043.36"; exon_number "1";
chr10	StringTie	exon	24208295	24209263	1000	+	.	gene_id "MSTRG.20043"; transcript_id "MSTRG.20043.36"; exon_number "2";
chr10	StringTie	exon	24219626	24219909	1000	+	.	gene_id "MSTRG.20043"; transcript_id "MSTRG.20043.36"; exon_number "3";
chr10	StringTie	exon	24224648	24239337	1000	+	.	gene_id "MSTRG.20043"; transcript_id "MSTRG.20043.36"; exon_number "4";
chr10	StringTie	exon	24380869	24381067	1000	+	.	gene_id "MSTRG.20043"; transcript_id "MSTRG.20043.36"; exon_number "5";
chr10	StringTie	exon	24432995	24433193	1000	+	.	gene_id "MSTRG.20043"; transcript_id "MSTRG.20043.36"; exon_number "6";
chr10	StringTie	exon	24438386	24438479	1000	+	.	gene_id "MSTRG.20043"; transcript_id "MSTRG.20043.36"; exon_number "7";
chr10	StringTie	exon	24473228	24474060	1000	+	.	gene_id "MSTRG.20043"; transcript_id "MSTRG.20043.36"; exon_number "8";
chr10	StringTie	exon	24495147	24495196	1000	+	.	gene_id "MSTRG.20043"; transcript_id "MSTRG.20043.36"; exon_number "9";
chr10	StringTie	exon	24501379	24501545	1000	+	.	gene_id "MSTRG.20043"; transcript_id "MSTRG.20043.36"; exon_number "10";
chr10	StringTie	exon	24513259	24513434	1000	+	.	gene_id "MSTRG.20043"; transcript_id "MSTRG.20043.36"; exon_number "11";
chr10	StringTie	exon	24520123	24520253	1000	+	.	gene_id "MSTRG.20043"; transcript_id "MSTRG.20043.36"; exon_number "12";
chr10	StringTie	exon	24521782	24521929	1000	+	.	gene_id "MSTRG.20043"; transcript_id "MSTRG.20043.36"; exon_number "13";
chr10	StringTie	exon	24524323	24524764	1000	+	.	gene_id "MSTRG.20043"; transcript_id "MSTRG.20043.36"; exon_number "14";
chr10	StringTie	exon	24527936	24528119	1000	+	.	gene_id "MSTRG.20043"; transcript_id "MSTRG.20043.36"; exon_number "15";
chr10	StringTie	exon	24531833	24531993	1000	+	.	gene_id "MSTRG.20043"; transcript_id "MSTRG.20043.36"; exon_number "16";
chr10	StringTie	exon	24533070	24533237	1000	+	.	gene_id "MSTRG.20043"; transcript_id "MSTRG.20043.36"; exon_number "17";
chr10	StringTie	exon	24536774	24536893	1000	+	.	gene_id "MSTRG.20043"; transcript_id "MSTRG.20043.36"; exon_number "18";
chr10	StringTie	exon	24542693	24542770	1000	+	.	gene_id "MSTRG.20043"; transcript_id "MSTRG.20043.36"; exon_number "19";
chr10	StringTie	exon	24542883	24544481	1000	+	.	gene_id "MSTRG.20043"; transcript_id "MSTRG.20043.36"; exon_number "20";
chr10	StringTie	exon	24544981	24547907	1000	+	.	gene_id "MSTRG.20043"; transcript_id "MSTRG.20043.36"; exon_number "21";
chr10	StringTie	transcript	24206999	24548184	1000	+	.	gene_id "MSTRG.20043"; transcript_id "MSTRG.20043.37";
chr10	StringTie	exon	24206999	24207156	1000	+	.	gene_id "MSTRG.20043"; transcript_id "MSTRG.20043.37"; exon_number "1";
chr10	StringTie	exon	24208295	24209263	1000	+	.	gene_id "MSTRG.20043"; transcript_id "MSTRG.20043.37"; exon_number "2";
chr10	StringTie	exon	24219626	24219909	1000	+	.	gene_id "MSTRG.20043"; transcript_id "MSTRG.20043.37"; exon_number "3";
chr10	StringTie	exon	24380869	24381067	1000	+	.	gene_id "MSTRG.20043"; transcript_id "MSTRG.20043.37"; exon_number "4";
chr10	StringTie	exon	24432995	24433193	1000	+	.	gene_id "MSTRG.20043"; transcript_id "MSTRG.20043.37"; exon_number "5";
chr10	StringTie	exon	24438386	24438479	1000	+	.	gene_id "MSTRG.20043"; transcript_id "MSTRG.20043.37"; exon_number "6";
chr10	StringTie	exon	24473228	24474060	1000	+	.	gene_id "MSTRG.20043"; transcript_id "MSTRG.20043.37"; exon_number "7";
chr10	StringTie	exon	24494500	24494604	1000	+	.	gene_id "MSTRG.20043"; transcript_id "MSTRG.20043.37"; exon_number "8";
chr10	StringTie	exon	24495147	24495196	1000	+	.	gene_id "MSTRG.20043"; transcript_id "MSTRG.20043.37"; exon_number "9";
chr10	StringTie	exon	24501379	24501545	1000	+	.	gene_id "MSTRG.20043"; transcript_id "MSTRG.20043.37"; exon_number "10";
chr10	StringTie	exon	24513259	24513434	1000	+	.	gene_id "MSTRG.20043"; transcript_id "MSTRG.20043.37"; exon_number "11";
chr10	StringTie	exon	24520123	24520253	1000	+	.	gene_id "MSTRG.20043"; transcript_id "MSTRG.20043.37"; exon_number "12";
chr10	StringTie	exon	24521782	24521929	1000	+	.	gene_id "MSTRG.20043"; transcript_id "MSTRG.20043.37"; exon_number "13";
chr10	StringTie	exon	24524323	24524764	1000	+	.	gene_id "MSTRG.20043"; transcript_id "MSTRG.20043.37"; exon_number "14";
chr10	StringTie	exon	24527936	24528119	1000	+	.	gene_id "MSTRG.20043"; transcript_id "MSTRG.20043.37"; exon_number "15";
chr10	StringTie	exon	24531830	24531993	1000	+	.	gene_id "MSTRG.20043"; transcript_id "MSTRG.20043.37"; exon_number "16";
chr10	StringTie	exon	24533070	24533237	1000	+	.	gene_id "MSTRG.20043"; transcript_id "MSTRG.20043.37"; exon_number "17";
chr10	StringTie	exon	24536774	24536893	1000	+	.	gene_id "MSTRG.20043"; transcript_id "MSTRG.20043.37"; exon_number "18";
chr10	StringTie	exon	24542693	24542770	1000	+	.	gene_id "MSTRG.20043"; transcript_id "MSTRG.20043.37"; exon_number "19";
chr10	StringTie	exon	24542883	24544481	1000	+	.	gene_id "MSTRG.20043"; transcript_id "MSTRG.20043.37"; exon_number "20";
chr10	StringTie	exon	24544981	24545103	1000	+	.	gene_id "MSTRG.20043"; transcript_id "MSTRG.20043.37"; exon_number "21";
chr10	StringTie	exon	24545827	24548184	1000	+	.	gene_id "MSTRG.20043"; transcript_id "MSTRG.20043.37"; exon_number "22";
chr10	StringTie	transcript	24207000	24272717	1000	+	.	gene_id "MSTRG.20043"; transcript_id "MSTRG.20043.38";
chr10	StringTie	exon	24207000	24207156	1000	+	.	gene_id "MSTRG.20043"; transcript_id "MSTRG.20043.38"; exon_number "1";
chr10	StringTie	exon	24208295	24209263	1000	+	.	gene_id "MSTRG.20043"; transcript_id "MSTRG.20043.38"; exon_number "2";
chr10	StringTie	exon	24219626	24219909	1000	+	.	gene_id "MSTRG.20043"; transcript_id "MSTRG.20043.38"; exon_number "3";
chr10	StringTie	exon	24238077	24239337	1000	+	.	gene_id "MSTRG.20043"; transcript_id "MSTRG.20043.38"; exon_number "4";
chr10	StringTie	exon	24255319	24255596	1000	+	.	gene_id "MSTRG.20043"; transcript_id "MSTRG.20043.38"; exon_number "5";
chr10	StringTie	exon	24272697	24272717	1000	+	.	gene_id "MSTRG.20043"; transcript_id "MSTRG.20043.38"; exon_number "6";
chr10	StringTie	transcript	24207100	24260751	1000	+	.	gene_id "MSTRG.20043"; transcript_id "MSTRG.20043.39";
chr10	StringTie	exon	24207100	24207156	1000	+	.	gene_id "MSTRG.20043"; transcript_id "MSTRG.20043.39"; exon_number "1";
chr10	StringTie	exon	24209155	24209263	1000	+	.	gene_id "MSTRG.20043"; transcript_id "MSTRG.20043.39"; exon_number "2";
chr10	StringTie	exon	24219626	24219909	1000	+	.	gene_id "MSTRG.20043"; transcript_id "MSTRG.20043.39"; exon_number "3";
chr10	StringTie	exon	24246346	24255596	1000	+	.	gene_id "MSTRG.20043"; transcript_id "MSTRG.20043.39"; exon_number "4";
chr10	StringTie	exon	24257470	24260751	1000	+	.	gene_id "MSTRG.20043"; transcript_id "MSTRG.20043.39"; exon_number "5";
chr10	StringTie	transcript	24207131	24547843	1000	+	.	gene_id "MSTRG.20043"; transcript_id "MSTRG.20043.40";
chr10	StringTie	exon	24207131	24207156	1000	+	.	gene_id "MSTRG.20043"; transcript_id "MSTRG.20043.40"; exon_number "1";
chr10	StringTie	exon	24209155	24209263	1000	+	.	gene_id "MSTRG.20043"; transcript_id "MSTRG.20043.40"; exon_number "2";
chr10	StringTie	exon	24219626	24219909	1000	+	.	gene_id "MSTRG.20043"; transcript_id "MSTRG.20043.40"; exon_number "3";
chr10	StringTie	exon	24380869	24381067	1000	+	.	gene_id "MSTRG.20043"; transcript_id "MSTRG.20043.40"; exon_number "4";
chr10	StringTie	exon	24432995	24433193	1000	+	.	gene_id "MSTRG.20043"; transcript_id "MSTRG.20043.40"; exon_number "5";
chr10	StringTie	exon	24438386	24438479	1000	+	.	gene_id "MSTRG.20043"; transcript_id "MSTRG.20043.40"; exon_number "6";
chr10	StringTie	exon	24473228	24474060	1000	+	.	gene_id "MSTRG.20043"; transcript_id "MSTRG.20043.40"; exon_number "7";
chr10	StringTie	exon	24494500	24494604	1000	+	.	gene_id "MSTRG.20043"; transcript_id "MSTRG.20043.40"; exon_number "8";
chr10	StringTie	exon	24495147	24495196	1000	+	.	gene_id "MSTRG.20043"; transcript_id "MSTRG.20043.40"; exon_number "9";
chr10	StringTie	exon	24501379	24501545	1000	+	.	gene_id "MSTRG.20043"; transcript_id "MSTRG.20043.40"; exon_number "10";
chr10	StringTie	exon	24513259	24513434	1000	+	.	gene_id "MSTRG.20043"; transcript_id "MSTRG.20043.40"; exon_number "11";
chr10	StringTie	exon	24520123	24520253	1000	+	.	gene_id "MSTRG.20043"; transcript_id "MSTRG.20043.40"; exon_number "12";
chr10	StringTie	exon	24521782	24521929	1000	+	.	gene_id "MSTRG.20043"; transcript_id "MSTRG.20043.40"; exon_number "13";
chr10	StringTie	exon	24524323	24524764	1000	+	.	gene_id "MSTRG.20043"; transcript_id "MSTRG.20043.40"; exon_number "14";
chr10	StringTie	exon	24527936	24528119	1000	+	.	gene_id "MSTRG.20043"; transcript_id "MSTRG.20043.40"; exon_number "15";
chr10	StringTie	exon	24531830	24531993	1000	+	.	gene_id "MSTRG.20043"; transcript_id "MSTRG.20043.40"; exon_number "16";
chr10	StringTie	exon	24533070	24533237	1000	+	.	gene_id "MSTRG.20043"; transcript_id "MSTRG.20043.40"; exon_number "17";
chr10	StringTie	exon	24536774	24536893	1000	+	.	gene_id "MSTRG.20043"; transcript_id "MSTRG.20043.40"; exon_number "18";
chr10	StringTie	exon	24542693	24542770	1000	+	.	gene_id "MSTRG.20043"; transcript_id "MSTRG.20043.40"; exon_number "19";
chr10	StringTie	exon	24542883	24544481	1000	+	.	gene_id "MSTRG.20043"; transcript_id "MSTRG.20043.40"; exon_number "20";
chr10	StringTie	exon	24544981	24545103	1000	+	.	gene_id "MSTRG.20043"; transcript_id "MSTRG.20043.40"; exon_number "21";
chr10	StringTie	exon	24545827	24547843	1000	+	.	gene_id "MSTRG.20043"; transcript_id "MSTRG.20043.40"; exon_number "22";
chr10	StringTie	transcript	24207134	24219972	1000	+	.	gene_id "MSTRG.20043"; transcript_id "MSTRG.20043.41";
chr10	StringTie	exon	24207134	24207156	1000	+	.	gene_id "MSTRG.20043"; transcript_id "MSTRG.20043.41"; exon_number "1";
chr10	StringTie	exon	24219626	24219972	1000	+	.	gene_id "MSTRG.20043"; transcript_id "MSTRG.20043.41"; exon_number "2";
chr10	StringTie	transcript	24207137	24548014	1000	+	.	gene_id "MSTRG.20043"; transcript_id "MSTRG.20043.42";
chr10	StringTie	exon	24207137	24207156	1000	+	.	gene_id "MSTRG.20043"; transcript_id "MSTRG.20043.42"; exon_number "1";
chr10	StringTie	exon	24208903	24209263	1000	+	.	gene_id "MSTRG.20043"; transcript_id "MSTRG.20043.42"; exon_number "2";
chr10	StringTie	exon	24219626	24219909	1000	+	.	gene_id "MSTRG.20043"; transcript_id "MSTRG.20043.42"; exon_number "3";
chr10	StringTie	exon	24380869	24381067	1000	+	.	gene_id "MSTRG.20043"; transcript_id "MSTRG.20043.42"; exon_number "4";
chr10	StringTie	exon	24432995	24433193	1000	+	.	gene_id "MSTRG.20043"; transcript_id "MSTRG.20043.42"; exon_number "5";
chr10	StringTie	exon	24438386	24438479	1000	+	.	gene_id "MSTRG.20043"; transcript_id "MSTRG.20043.42"; exon_number "6";
chr10	StringTie	exon	24473228	24474060	1000	+	.	gene_id "MSTRG.20043"; transcript_id "MSTRG.20043.42"; exon_number "7";
chr10	StringTie	exon	24494500	24494604	1000	+	.	gene_id "MSTRG.20043"; transcript_id "MSTRG.20043.42"; exon_number "8";
chr10	StringTie	exon	24495147	24495196	1000	+	.	gene_id "MSTRG.20043"; transcript_id "MSTRG.20043.42"; exon_number "9";
chr10	StringTie	exon	24501379	24501545	1000	+	.	gene_id "MSTRG.20043"; transcript_id "MSTRG.20043.42"; exon_number "10";
chr10	StringTie	exon	24513259	24513434	1000	+	.	gene_id "MSTRG.20043"; transcript_id "MSTRG.20043.42"; exon_number "11";
chr10	StringTie	exon	24520123	24520253	1000	+	.	gene_id "MSTRG.20043"; transcript_id "MSTRG.20043.42"; exon_number "12";
chr10	StringTie	exon	24521782	24521929	1000	+	.	gene_id "MSTRG.20043"; transcript_id "MSTRG.20043.42"; exon_number "13";
chr10	StringTie	exon	24524323	24524764	1000	+	.	gene_id "MSTRG.20043"; transcript_id "MSTRG.20043.42"; exon_number "14";
chr10	StringTie	exon	24527936	24528119	1000	+	.	gene_id "MSTRG.20043"; transcript_id "MSTRG.20043.42"; exon_number "15";
chr10	StringTie	exon	24531830	24531993	1000	+	.	gene_id "MSTRG.20043"; transcript_id "MSTRG.20043.42"; exon_number "16";
chr10	StringTie	exon	24533070	24533237	1000	+	.	gene_id "MSTRG.20043"; transcript_id "MSTRG.20043.42"; exon_number "17";
chr10	StringTie	exon	24536774	24536893	1000	+	.	gene_id "MSTRG.20043"; transcript_id "MSTRG.20043.42"; exon_number "18";
chr10	StringTie	exon	24542693	24542770	1000	+	.	gene_id "MSTRG.20043"; transcript_id "MSTRG.20043.42"; exon_number "19";
chr10	StringTie	exon	24542883	24544481	1000	+	.	gene_id "MSTRG.20043"; transcript_id "MSTRG.20043.42"; exon_number "20";
chr10	StringTie	exon	24544981	24545103	1000	+	.	gene_id "MSTRG.20043"; transcript_id "MSTRG.20043.42"; exon_number "21";
chr10	StringTie	exon	24545827	24548014	1000	+	.	gene_id "MSTRG.20043"; transcript_id "MSTRG.20043.42"; exon_number "22";
chr10	StringTie	transcript	24207641	24225165	1000	+	.	gene_id "MSTRG.20043"; transcript_id "MSTRG.20043.43";
chr10	StringTie	exon	24207641	24207754	1000	+	.	gene_id "MSTRG.20043"; transcript_id "MSTRG.20043.43"; exon_number "1";
chr10	StringTie	exon	24208295	24209263	1000	+	.	gene_id "MSTRG.20043"; transcript_id "MSTRG.20043.43"; exon_number "2";
chr10	StringTie	exon	24219626	24219909	1000	+	.	gene_id "MSTRG.20043"; transcript_id "MSTRG.20043.43"; exon_number "3";
chr10	StringTie	exon	24224648	24225165	1000	+	.	gene_id "MSTRG.20043"; transcript_id "MSTRG.20043.43"; exon_number "4";
chr10	StringTie	transcript	24208023	24547945	1000	+	.	gene_id "MSTRG.20043"; transcript_id "MSTRG.20043.44";
chr10	StringTie	exon	24208023	24208196	1000	+	.	gene_id "MSTRG.20043"; transcript_id "MSTRG.20043.44"; exon_number "1";
chr10	StringTie	exon	24208295	24209263	1000	+	.	gene_id "MSTRG.20043"; transcript_id "MSTRG.20043.44"; exon_number "2";
chr10	StringTie	exon	24219626	24219909	1000	+	.	gene_id "MSTRG.20043"; transcript_id "MSTRG.20043.44"; exon_number "3";
chr10	StringTie	exon	24380869	24381067	1000	+	.	gene_id "MSTRG.20043"; transcript_id "MSTRG.20043.44"; exon_number "4";
chr10	StringTie	exon	24432995	24433193	1000	+	.	gene_id "MSTRG.20043"; transcript_id "MSTRG.20043.44"; exon_number "5";
chr10	StringTie	exon	24438386	24438479	1000	+	.	gene_id "MSTRG.20043"; transcript_id "MSTRG.20043.44"; exon_number "6";
chr10	StringTie	exon	24473228	24474060	1000	+	.	gene_id "MSTRG.20043"; transcript_id "MSTRG.20043.44"; exon_number "7";
chr10	StringTie	exon	24495147	24495196	1000	+	.	gene_id "MSTRG.20043"; transcript_id "MSTRG.20043.44"; exon_number "8";
chr10	StringTie	exon	24501379	24501545	1000	+	.	gene_id "MSTRG.20043"; transcript_id "MSTRG.20043.44"; exon_number "9";
chr10	StringTie	exon	24513259	24513434	1000	+	.	gene_id "MSTRG.20043"; transcript_id "MSTRG.20043.44"; exon_number "10";
chr10	StringTie	exon	24520123	24520253	1000	+	.	gene_id "MSTRG.20043"; transcript_id "MSTRG.20043.44"; exon_number "11";
chr10	StringTie	exon	24521782	24521929	1000	+	.	gene_id "MSTRG.20043"; transcript_id "MSTRG.20043.44"; exon_number "12";
chr10	StringTie	exon	24524323	24524764	1000	+	.	gene_id "MSTRG.20043"; transcript_id "MSTRG.20043.44"; exon_number "13";
chr10	StringTie	exon	24527936	24528119	1000	+	.	gene_id "MSTRG.20043"; transcript_id "MSTRG.20043.44"; exon_number "14";
chr10	StringTie	exon	24531830	24531993	1000	+	.	gene_id "MSTRG.20043"; transcript_id "MSTRG.20043.44"; exon_number "15";
chr10	StringTie	exon	24533070	24533237	1000	+	.	gene_id "MSTRG.20043"; transcript_id "MSTRG.20043.44"; exon_number "16";
chr10	StringTie	exon	24536774	24536893	1000	+	.	gene_id "MSTRG.20043"; transcript_id "MSTRG.20043.44"; exon_number "17";
chr10	StringTie	exon	24544981	24545103	1000	+	.	gene_id "MSTRG.20043"; transcript_id "MSTRG.20043.44"; exon_number "18";
chr10	StringTie	exon	24545827	24547945	1000	+	.	gene_id "MSTRG.20043"; transcript_id "MSTRG.20043.44"; exon_number "19";
chr10	StringTie	transcript	24208053	24224793	1000	+	.	gene_id "MSTRG.20043"; transcript_id "MSTRG.20043.45";
chr10	StringTie	exon	24208053	24209263	1000	+	.	gene_id "MSTRG.20043"; transcript_id "MSTRG.20043.45"; exon_number "1";
chr10	StringTie	exon	24219626	24219909	1000	+	.	gene_id "MSTRG.20043"; transcript_id "MSTRG.20043.45"; exon_number "2";
chr10	StringTie	exon	24222392	24222455	1000	+	.	gene_id "MSTRG.20043"; transcript_id "MSTRG.20043.45"; exon_number "3";
chr10	StringTie	exon	24224648	24224793	1000	+	.	gene_id "MSTRG.20043"; transcript_id "MSTRG.20043.45"; exon_number "4";
chr10	StringTie	transcript	24208075	24547986	1000	+	.	gene_id "MSTRG.20043"; transcript_id "MSTRG.20043.46";
chr10	StringTie	exon	24208075	24208196	1000	+	.	gene_id "MSTRG.20043"; transcript_id "MSTRG.20043.46"; exon_number "1";
chr10	StringTie	exon	24208271	24209263	1000	+	.	gene_id "MSTRG.20043"; transcript_id "MSTRG.20043.46"; exon_number "2";
chr10	StringTie	exon	24219626	24219909	1000	+	.	gene_id "MSTRG.20043"; transcript_id "MSTRG.20043.46"; exon_number "3";
chr10	StringTie	exon	24380869	24381067	1000	+	.	gene_id "MSTRG.20043"; transcript_id "MSTRG.20043.46"; exon_number "4";
chr10	StringTie	exon	24432995	24433193	1000	+	.	gene_id "MSTRG.20043"; transcript_id "MSTRG.20043.46"; exon_number "5";
chr10	StringTie	exon	24438386	24438479	1000	+	.	gene_id "MSTRG.20043"; transcript_id "MSTRG.20043.46"; exon_number "6";
chr10	StringTie	exon	24473228	24474060	1000	+	.	gene_id "MSTRG.20043"; transcript_id "MSTRG.20043.46"; exon_number "7";
chr10	StringTie	exon	24495147	24495196	1000	+	.	gene_id "MSTRG.20043"; transcript_id "MSTRG.20043.46"; exon_number "8";
chr10	StringTie	exon	24501379	24501545	1000	+	.	gene_id "MSTRG.20043"; transcript_id "MSTRG.20043.46"; exon_number "9";
chr10	StringTie	exon	24513259	24513434	1000	+	.	gene_id "MSTRG.20043"; transcript_id "MSTRG.20043.46"; exon_number "10";
chr10	StringTie	exon	24520123	24520253	1000	+	.	gene_id "MSTRG.20043"; transcript_id "MSTRG.20043.46"; exon_number "11";
chr10	StringTie	exon	24521782	24521929	1000	+	.	gene_id "MSTRG.20043"; transcript_id "MSTRG.20043.46"; exon_number "12";
chr10	StringTie	exon	24524323	24524764	1000	+	.	gene_id "MSTRG.20043"; transcript_id "MSTRG.20043.46"; exon_number "13";
chr10	StringTie	exon	24527936	24528119	1000	+	.	gene_id "MSTRG.20043"; transcript_id "MSTRG.20043.46"; exon_number "14";
chr10	StringTie	exon	24531830	24531993	1000	+	.	gene_id "MSTRG.20043"; transcript_id "MSTRG.20043.46"; exon_number "15";
chr10	StringTie	exon	24533070	24533237	1000	+	.	gene_id "MSTRG.20043"; transcript_id "MSTRG.20043.46"; exon_number "16";
chr10	StringTie	exon	24536774	24536893	1000	+	.	gene_id "MSTRG.20043"; transcript_id "MSTRG.20043.46"; exon_number "17";
chr10	StringTie	exon	24542693	24542770	1000	+	.	gene_id "MSTRG.20043"; transcript_id "MSTRG.20043.46"; exon_number "18";
chr10	StringTie	exon	24542883	24544481	1000	+	.	gene_id "MSTRG.20043"; transcript_id "MSTRG.20043.46"; exon_number "19";
chr10	StringTie	exon	24544981	24545103	1000	+	.	gene_id "MSTRG.20043"; transcript_id "MSTRG.20043.46"; exon_number "20";
chr10	StringTie	exon	24545827	24547986	1000	+	.	gene_id "MSTRG.20043"; transcript_id "MSTRG.20043.46"; exon_number "21";
chr10	StringTie	transcript	24208152	24224057	1000	+	.	gene_id "MSTRG.20043"; transcript_id "MSTRG.20043.47";
chr10	StringTie	exon	24208152	24209263	1000	+	.	gene_id "MSTRG.20043"; transcript_id "MSTRG.20043.47"; exon_number "1";
chr10	StringTie	exon	24219626	24219909	1000	+	.	gene_id "MSTRG.20043"; transcript_id "MSTRG.20043.47"; exon_number "2";
chr10	StringTie	exon	24223735	24224057	1000	+	.	gene_id "MSTRG.20043"; transcript_id "MSTRG.20043.47"; exon_number "3";
chr10	StringTie	transcript	24208376	24250621	1000	+	.	gene_id "MSTRG.20043"; transcript_id "MSTRG.20043.48";
chr10	StringTie	exon	24208376	24209263	1000	+	.	gene_id "MSTRG.20043"; transcript_id "MSTRG.20043.48"; exon_number "1";
chr10	StringTie	exon	24219626	24219909	1000	+	.	gene_id "MSTRG.20043"; transcript_id "MSTRG.20043.48"; exon_number "2";
chr10	StringTie	exon	24237780	24239337	1000	+	.	gene_id "MSTRG.20043"; transcript_id "MSTRG.20043.48"; exon_number "3";
chr10	StringTie	exon	24246346	24250621	1000	+	.	gene_id "MSTRG.20043"; transcript_id "MSTRG.20043.48"; exon_number "4";
chr10	StringTie	transcript	24208495	24242526	1000	+	.	gene_id "MSTRG.20043"; transcript_id "MSTRG.20043.49";
chr10	StringTie	exon	24208495	24209263	1000	+	.	gene_id "MSTRG.20043"; transcript_id "MSTRG.20043.49"; exon_number "1";
chr10	StringTie	exon	24219626	24219909	1000	+	.	gene_id "MSTRG.20043"; transcript_id "MSTRG.20043.49"; exon_number "2";
chr10	StringTie	exon	24223739	24224538	1000	+	.	gene_id "MSTRG.20043"; transcript_id "MSTRG.20043.49"; exon_number "3";
chr10	StringTie	exon	24228042	24239337	1000	+	.	gene_id "MSTRG.20043"; transcript_id "MSTRG.20043.49"; exon_number "4";
chr10	StringTie	exon	24242450	24242526	1000	+	.	gene_id "MSTRG.20043"; transcript_id "MSTRG.20043.49"; exon_number "5";
chr10	StringTie	transcript	23877405	23907132	1000	+	.	gene_id "MSTRG.20043"; transcript_id "MSTRG.20043.5";
chr10	StringTie	exon	23877405	23877495	1000	+	.	gene_id "MSTRG.20043"; transcript_id "MSTRG.20043.5"; exon_number "1";
chr10	StringTie	exon	23903433	23903538	1000	+	.	gene_id "MSTRG.20043"; transcript_id "MSTRG.20043.5"; exon_number "2";
chr10	StringTie	exon	23905207	23907132	1000	+	.	gene_id "MSTRG.20043"; transcript_id "MSTRG.20043.5"; exon_number "3";
chr10	StringTie	transcript	24208589	24547916	1000	+	.	gene_id "MSTRG.20043"; transcript_id "MSTRG.20043.50";
chr10	StringTie	exon	24208589	24209263	1000	+	.	gene_id "MSTRG.20043"; transcript_id "MSTRG.20043.50"; exon_number "1";
chr10	StringTie	exon	24219626	24219909	1000	+	.	gene_id "MSTRG.20043"; transcript_id "MSTRG.20043.50"; exon_number "2";
chr10	StringTie	exon	24238885	24239337	1000	+	.	gene_id "MSTRG.20043"; transcript_id "MSTRG.20043.50"; exon_number "3";
chr10	StringTie	exon	24380869	24381067	1000	+	.	gene_id "MSTRG.20043"; transcript_id "MSTRG.20043.50"; exon_number "4";
chr10	StringTie	exon	24432995	24433193	1000	+	.	gene_id "MSTRG.20043"; transcript_id "MSTRG.20043.50"; exon_number "5";
chr10	StringTie	exon	24438386	24438479	1000	+	.	gene_id "MSTRG.20043"; transcript_id "MSTRG.20043.50"; exon_number "6";
chr10	StringTie	exon	24473228	24474060	1000	+	.	gene_id "MSTRG.20043"; transcript_id "MSTRG.20043.50"; exon_number "7";
chr10	StringTie	exon	24495147	24495196	1000	+	.	gene_id "MSTRG.20043"; transcript_id "MSTRG.20043.50"; exon_number "8";
chr10	StringTie	exon	24501379	24501545	1000	+	.	gene_id "MSTRG.20043"; transcript_id "MSTRG.20043.50"; exon_number "9";
chr10	StringTie	exon	24513259	24513434	1000	+	.	gene_id "MSTRG.20043"; transcript_id "MSTRG.20043.50"; exon_number "10";
chr10	StringTie	exon	24520123	24520253	1000	+	.	gene_id "MSTRG.20043"; transcript_id "MSTRG.20043.50"; exon_number "11";
chr10	StringTie	exon	24521782	24521929	1000	+	.	gene_id "MSTRG.20043"; transcript_id "MSTRG.20043.50"; exon_number "12";
chr10	StringTie	exon	24524323	24524764	1000	+	.	gene_id "MSTRG.20043"; transcript_id "MSTRG.20043.50"; exon_number "13";
chr10	StringTie	exon	24527936	24528119	1000	+	.	gene_id "MSTRG.20043"; transcript_id "MSTRG.20043.50"; exon_number "14";
chr10	StringTie	exon	24531833	24531993	1000	+	.	gene_id "MSTRG.20043"; transcript_id "MSTRG.20043.50"; exon_number "15";
chr10	StringTie	exon	24533070	24533237	1000	+	.	gene_id "MSTRG.20043"; transcript_id "MSTRG.20043.50"; exon_number "16";
chr10	StringTie	exon	24536774	24536893	1000	+	.	gene_id "MSTRG.20043"; transcript_id "MSTRG.20043.50"; exon_number "17";
chr10	StringTie	exon	24542693	24542770	1000	+	.	gene_id "MSTRG.20043"; transcript_id "MSTRG.20043.50"; exon_number "18";
chr10	StringTie	exon	24542883	24544481	1000	+	.	gene_id "MSTRG.20043"; transcript_id "MSTRG.20043.50"; exon_number "19";
chr10	StringTie	exon	24544981	24547916	1000	+	.	gene_id "MSTRG.20043"; transcript_id "MSTRG.20043.50"; exon_number "20";
chr10	StringTie	transcript	24208611	24547847	1000	+	.	gene_id "MSTRG.20043"; transcript_id "MSTRG.20043.51";
chr10	StringTie	exon	24208611	24209263	1000	+	.	gene_id "MSTRG.20043"; transcript_id "MSTRG.20043.51"; exon_number "1";
chr10	StringTie	exon	24219626	24219909	1000	+	.	gene_id "MSTRG.20043"; transcript_id "MSTRG.20043.51"; exon_number "2";
chr10	StringTie	exon	24380869	24381067	1000	+	.	gene_id "MSTRG.20043"; transcript_id "MSTRG.20043.51"; exon_number "3";
chr10	StringTie	exon	24432995	24433193	1000	+	.	gene_id "MSTRG.20043"; transcript_id "MSTRG.20043.51"; exon_number "4";
chr10	StringTie	exon	24438386	24438479	1000	+	.	gene_id "MSTRG.20043"; transcript_id "MSTRG.20043.51"; exon_number "5";
chr10	StringTie	exon	24473228	24474060	1000	+	.	gene_id "MSTRG.20043"; transcript_id "MSTRG.20043.51"; exon_number "6";
chr10	StringTie	exon	24494500	24494604	1000	+	.	gene_id "MSTRG.20043"; transcript_id "MSTRG.20043.51"; exon_number "7";
chr10	StringTie	exon	24495147	24495196	1000	+	.	gene_id "MSTRG.20043"; transcript_id "MSTRG.20043.51"; exon_number "8";
chr10	StringTie	exon	24501379	24501545	1000	+	.	gene_id "MSTRG.20043"; transcript_id "MSTRG.20043.51"; exon_number "9";
chr10	StringTie	exon	24513259	24513434	1000	+	.	gene_id "MSTRG.20043"; transcript_id "MSTRG.20043.51"; exon_number "10";
chr10	StringTie	exon	24520123	24520253	1000	+	.	gene_id "MSTRG.20043"; transcript_id "MSTRG.20043.51"; exon_number "11";
chr10	StringTie	exon	24521782	24521929	1000	+	.	gene_id "MSTRG.20043"; transcript_id "MSTRG.20043.51"; exon_number "12";
chr10	StringTie	exon	24524323	24524764	1000	+	.	gene_id "MSTRG.20043"; transcript_id "MSTRG.20043.51"; exon_number "13";
chr10	StringTie	exon	24527936	24528119	1000	+	.	gene_id "MSTRG.20043"; transcript_id "MSTRG.20043.51"; exon_number "14";
chr10	StringTie	exon	24531833	24531993	1000	+	.	gene_id "MSTRG.20043"; transcript_id "MSTRG.20043.51"; exon_number "15";
chr10	StringTie	exon	24533070	24533237	1000	+	.	gene_id "MSTRG.20043"; transcript_id "MSTRG.20043.51"; exon_number "16";
chr10	StringTie	exon	24536774	24536893	1000	+	.	gene_id "MSTRG.20043"; transcript_id "MSTRG.20043.51"; exon_number "17";
chr10	StringTie	exon	24542693	24542770	1000	+	.	gene_id "MSTRG.20043"; transcript_id "MSTRG.20043.51"; exon_number "18";
chr10	StringTie	exon	24542883	24544481	1000	+	.	gene_id "MSTRG.20043"; transcript_id "MSTRG.20043.51"; exon_number "19";
chr10	StringTie	exon	24544981	24547847	1000	+	.	gene_id "MSTRG.20043"; transcript_id "MSTRG.20043.51"; exon_number "20";
chr10	StringTie	transcript	24208676	24221684	1000	+	.	gene_id "MSTRG.20043"; transcript_id "MSTRG.20043.52";
chr10	StringTie	exon	24208676	24209263	1000	+	.	gene_id "MSTRG.20043"; transcript_id "MSTRG.20043.52"; exon_number "1";
chr10	StringTie	exon	24219626	24219909	1000	+	.	gene_id "MSTRG.20043"; transcript_id "MSTRG.20043.52"; exon_number "2";
chr10	StringTie	exon	24221664	24221684	1000	+	.	gene_id "MSTRG.20043"; transcript_id "MSTRG.20043.52"; exon_number "3";
chr10	StringTie	transcript	24208729	24547848	1000	+	.	gene_id "MSTRG.20043"; transcript_id "MSTRG.20043.53";
chr10	StringTie	exon	24208729	24209263	1000	+	.	gene_id "MSTRG.20043"; transcript_id "MSTRG.20043.53"; exon_number "1";
chr10	StringTie	exon	24219626	24219909	1000	+	.	gene_id "MSTRG.20043"; transcript_id "MSTRG.20043.53"; exon_number "2";
chr10	StringTie	exon	24380869	24381067	1000	+	.	gene_id "MSTRG.20043"; transcript_id "MSTRG.20043.53"; exon_number "3";
chr10	StringTie	exon	24432995	24433193	1000	+	.	gene_id "MSTRG.20043"; transcript_id "MSTRG.20043.53"; exon_number "4";
chr10	StringTie	exon	24438386	24438479	1000	+	.	gene_id "MSTRG.20043"; transcript_id "MSTRG.20043.53"; exon_number "5";
chr10	StringTie	exon	24473228	24474060	1000	+	.	gene_id "MSTRG.20043"; transcript_id "MSTRG.20043.53"; exon_number "6";
chr10	StringTie	exon	24494500	24494604	1000	+	.	gene_id "MSTRG.20043"; transcript_id "MSTRG.20043.53"; exon_number "7";
chr10	StringTie	exon	24495147	24495196	1000	+	.	gene_id "MSTRG.20043"; transcript_id "MSTRG.20043.53"; exon_number "8";
chr10	StringTie	exon	24501379	24501545	1000	+	.	gene_id "MSTRG.20043"; transcript_id "MSTRG.20043.53"; exon_number "9";
chr10	StringTie	exon	24513259	24513434	1000	+	.	gene_id "MSTRG.20043"; transcript_id "MSTRG.20043.53"; exon_number "10";
chr10	StringTie	exon	24520123	24520253	1000	+	.	gene_id "MSTRG.20043"; transcript_id "MSTRG.20043.53"; exon_number "11";
chr10	StringTie	exon	24521782	24521929	1000	+	.	gene_id "MSTRG.20043"; transcript_id "MSTRG.20043.53"; exon_number "12";
chr10	StringTie	exon	24524323	24524764	1000	+	.	gene_id "MSTRG.20043"; transcript_id "MSTRG.20043.53"; exon_number "13";
chr10	StringTie	exon	24527936	24528119	1000	+	.	gene_id "MSTRG.20043"; transcript_id "MSTRG.20043.53"; exon_number "14";
chr10	StringTie	exon	24531833	24531993	1000	+	.	gene_id "MSTRG.20043"; transcript_id "MSTRG.20043.53"; exon_number "15";
chr10	StringTie	exon	24533070	24533237	1000	+	.	gene_id "MSTRG.20043"; transcript_id "MSTRG.20043.53"; exon_number "16";
chr10	StringTie	exon	24536774	24536893	1000	+	.	gene_id "MSTRG.20043"; transcript_id "MSTRG.20043.53"; exon_number "17";
chr10	StringTie	exon	24544981	24545103	1000	+	.	gene_id "MSTRG.20043"; transcript_id "MSTRG.20043.53"; exon_number "18";
chr10	StringTie	exon	24545827	24547848	1000	+	.	gene_id "MSTRG.20043"; transcript_id "MSTRG.20043.53"; exon_number "19";
chr10	StringTie	transcript	24208750	24223511	1000	+	.	gene_id "MSTRG.20043"; transcript_id "MSTRG.20043.54";
chr10	StringTie	exon	24208750	24209263	1000	+	.	gene_id "MSTRG.20043"; transcript_id "MSTRG.20043.54"; exon_number "1";
chr10	StringTie	exon	24219626	24219909	1000	+	.	gene_id "MSTRG.20043"; transcript_id "MSTRG.20043.54"; exon_number "2";
chr10	StringTie	exon	24223485	24223511	1000	+	.	gene_id "MSTRG.20043"; transcript_id "MSTRG.20043.54"; exon_number "3";
chr10	StringTie	transcript	24208753	24244338	1000	+	.	gene_id "MSTRG.20043"; transcript_id "MSTRG.20043.55";
chr10	StringTie	exon	24208753	24209263	1000	+	.	gene_id "MSTRG.20043"; transcript_id "MSTRG.20043.55"; exon_number "1";
chr10	StringTie	exon	24219626	24219909	1000	+	.	gene_id "MSTRG.20043"; transcript_id "MSTRG.20043.55"; exon_number "2";
chr10	StringTie	exon	24244201	24244338	1000	+	.	gene_id "MSTRG.20043"; transcript_id "MSTRG.20043.55"; exon_number "3";
chr10	StringTie	transcript	24208779	24547899	1000	+	.	gene_id "MSTRG.20043"; transcript_id "MSTRG.20043.56";
chr10	StringTie	exon	24208779	24209263	1000	+	.	gene_id "MSTRG.20043"; transcript_id "MSTRG.20043.56"; exon_number "1";
chr10	StringTie	exon	24219626	24219909	1000	+	.	gene_id "MSTRG.20043"; transcript_id "MSTRG.20043.56"; exon_number "2";
chr10	StringTie	exon	24238885	24239337	1000	+	.	gene_id "MSTRG.20043"; transcript_id "MSTRG.20043.56"; exon_number "3";
chr10	StringTie	exon	24380869	24381067	1000	+	.	gene_id "MSTRG.20043"; transcript_id "MSTRG.20043.56"; exon_number "4";
chr10	StringTie	exon	24432995	24433193	1000	+	.	gene_id "MSTRG.20043"; transcript_id "MSTRG.20043.56"; exon_number "5";
chr10	StringTie	exon	24438386	24438479	1000	+	.	gene_id "MSTRG.20043"; transcript_id "MSTRG.20043.56"; exon_number "6";
chr10	StringTie	exon	24473228	24474060	1000	+	.	gene_id "MSTRG.20043"; transcript_id "MSTRG.20043.56"; exon_number "7";
chr10	StringTie	exon	24495147	24495196	1000	+	.	gene_id "MSTRG.20043"; transcript_id "MSTRG.20043.56"; exon_number "8";
chr10	StringTie	exon	24501379	24501545	1000	+	.	gene_id "MSTRG.20043"; transcript_id "MSTRG.20043.56"; exon_number "9";
chr10	StringTie	exon	24513259	24513434	1000	+	.	gene_id "MSTRG.20043"; transcript_id "MSTRG.20043.56"; exon_number "10";
chr10	StringTie	exon	24520123	24520253	1000	+	.	gene_id "MSTRG.20043"; transcript_id "MSTRG.20043.56"; exon_number "11";
chr10	StringTie	exon	24521782	24521929	1000	+	.	gene_id "MSTRG.20043"; transcript_id "MSTRG.20043.56"; exon_number "12";
chr10	StringTie	exon	24524323	24524764	1000	+	.	gene_id "MSTRG.20043"; transcript_id "MSTRG.20043.56"; exon_number "13";
chr10	StringTie	exon	24527936	24528119	1000	+	.	gene_id "MSTRG.20043"; transcript_id "MSTRG.20043.56"; exon_number "14";
chr10	StringTie	exon	24531833	24531993	1000	+	.	gene_id "MSTRG.20043"; transcript_id "MSTRG.20043.56"; exon_number "15";
chr10	StringTie	exon	24533070	24533237	1000	+	.	gene_id "MSTRG.20043"; transcript_id "MSTRG.20043.56"; exon_number "16";
chr10	StringTie	exon	24536774	24536893	1000	+	.	gene_id "MSTRG.20043"; transcript_id "MSTRG.20043.56"; exon_number "17";
chr10	StringTie	exon	24542693	24542770	1000	+	.	gene_id "MSTRG.20043"; transcript_id "MSTRG.20043.56"; exon_number "18";
chr10	StringTie	exon	24542883	24544476	1000	+	.	gene_id "MSTRG.20043"; transcript_id "MSTRG.20043.56"; exon_number "19";
chr10	StringTie	exon	24544981	24547899	1000	+	.	gene_id "MSTRG.20043"; transcript_id "MSTRG.20043.56"; exon_number "20";
chr10	StringTie	transcript	24208789	24547848	1000	+	.	gene_id "MSTRG.20043"; transcript_id "MSTRG.20043.57";
chr10	StringTie	exon	24208789	24209263	1000	+	.	gene_id "MSTRG.20043"; transcript_id "MSTRG.20043.57"; exon_number "1";
chr10	StringTie	exon	24219626	24219909	1000	+	.	gene_id "MSTRG.20043"; transcript_id "MSTRG.20043.57"; exon_number "2";
chr10	StringTie	exon	24380869	24381067	1000	+	.	gene_id "MSTRG.20043"; transcript_id "MSTRG.20043.57"; exon_number "3";
chr10	StringTie	exon	24432995	24433193	1000	+	.	gene_id "MSTRG.20043"; transcript_id "MSTRG.20043.57"; exon_number "4";
chr10	StringTie	exon	24438386	24438479	1000	+	.	gene_id "MSTRG.20043"; transcript_id "MSTRG.20043.57"; exon_number "5";
chr10	StringTie	exon	24473228	24474060	1000	+	.	gene_id "MSTRG.20043"; transcript_id "MSTRG.20043.57"; exon_number "6";
chr10	StringTie	exon	24494500	24494604	1000	+	.	gene_id "MSTRG.20043"; transcript_id "MSTRG.20043.57"; exon_number "7";
chr10	StringTie	exon	24495147	24495196	1000	+	.	gene_id "MSTRG.20043"; transcript_id "MSTRG.20043.57"; exon_number "8";
chr10	StringTie	exon	24501379	24501545	1000	+	.	gene_id "MSTRG.20043"; transcript_id "MSTRG.20043.57"; exon_number "9";
chr10	StringTie	exon	24513259	24513434	1000	+	.	gene_id "MSTRG.20043"; transcript_id "MSTRG.20043.57"; exon_number "10";
chr10	StringTie	exon	24520123	24520253	1000	+	.	gene_id "MSTRG.20043"; transcript_id "MSTRG.20043.57"; exon_number "11";
chr10	StringTie	exon	24521782	24521929	1000	+	.	gene_id "MSTRG.20043"; transcript_id "MSTRG.20043.57"; exon_number "12";
chr10	StringTie	exon	24524323	24524764	1000	+	.	gene_id "MSTRG.20043"; transcript_id "MSTRG.20043.57"; exon_number "13";
chr10	StringTie	exon	24527936	24528119	1000	+	.	gene_id "MSTRG.20043"; transcript_id "MSTRG.20043.57"; exon_number "14";
chr10	StringTie	exon	24531830	24531993	1000	+	.	gene_id "MSTRG.20043"; transcript_id "MSTRG.20043.57"; exon_number "15";
chr10	StringTie	exon	24533070	24533237	1000	+	.	gene_id "MSTRG.20043"; transcript_id "MSTRG.20043.57"; exon_number "16";
chr10	StringTie	exon	24536774	24536893	1000	+	.	gene_id "MSTRG.20043"; transcript_id "MSTRG.20043.57"; exon_number "17";
chr10	StringTie	exon	24544981	24545103	1000	+	.	gene_id "MSTRG.20043"; transcript_id "MSTRG.20043.57"; exon_number "18";
chr10	StringTie	exon	24545827	24547848	1000	+	.	gene_id "MSTRG.20043"; transcript_id "MSTRG.20043.57"; exon_number "19";
chr10	StringTie	transcript	24208791	24549887	1000	+	.	gene_id "MSTRG.20043"; transcript_id "MSTRG.20043.58";
chr10	StringTie	exon	24208791	24209263	1000	+	.	gene_id "MSTRG.20043"; transcript_id "MSTRG.20043.58"; exon_number "1";
chr10	StringTie	exon	24219626	24219909	1000	+	.	gene_id "MSTRG.20043"; transcript_id "MSTRG.20043.58"; exon_number "2";
chr10	StringTie	exon	24380869	24381067	1000	+	.	gene_id "MSTRG.20043"; transcript_id "MSTRG.20043.58"; exon_number "3";
chr10	StringTie	exon	24432995	24433193	1000	+	.	gene_id "MSTRG.20043"; transcript_id "MSTRG.20043.58"; exon_number "4";
chr10	StringTie	exon	24438386	24438479	1000	+	.	gene_id "MSTRG.20043"; transcript_id "MSTRG.20043.58"; exon_number "5";
chr10	StringTie	exon	24473228	24474060	1000	+	.	gene_id "MSTRG.20043"; transcript_id "MSTRG.20043.58"; exon_number "6";
chr10	StringTie	exon	24495147	24495196	1000	+	.	gene_id "MSTRG.20043"; transcript_id "MSTRG.20043.58"; exon_number "7";
chr10	StringTie	exon	24501379	24501545	1000	+	.	gene_id "MSTRG.20043"; transcript_id "MSTRG.20043.58"; exon_number "8";
chr10	StringTie	exon	24513259	24513434	1000	+	.	gene_id "MSTRG.20043"; transcript_id "MSTRG.20043.58"; exon_number "9";
chr10	StringTie	exon	24520123	24520253	1000	+	.	gene_id "MSTRG.20043"; transcript_id "MSTRG.20043.58"; exon_number "10";
chr10	StringTie	exon	24521782	24521929	1000	+	.	gene_id "MSTRG.20043"; transcript_id "MSTRG.20043.58"; exon_number "11";
chr10	StringTie	exon	24524323	24524764	1000	+	.	gene_id "MSTRG.20043"; transcript_id "MSTRG.20043.58"; exon_number "12";
chr10	StringTie	exon	24527936	24528119	1000	+	.	gene_id "MSTRG.20043"; transcript_id "MSTRG.20043.58"; exon_number "13";
chr10	StringTie	exon	24531833	24531993	1000	+	.	gene_id "MSTRG.20043"; transcript_id "MSTRG.20043.58"; exon_number "14";
chr10	StringTie	exon	24533070	24533237	1000	+	.	gene_id "MSTRG.20043"; transcript_id "MSTRG.20043.58"; exon_number "15";
chr10	StringTie	exon	24536774	24536893	1000	+	.	gene_id "MSTRG.20043"; transcript_id "MSTRG.20043.58"; exon_number "16";
chr10	StringTie	exon	24542693	24542770	1000	+	.	gene_id "MSTRG.20043"; transcript_id "MSTRG.20043.58"; exon_number "17";
chr10	StringTie	exon	24542883	24544481	1000	+	.	gene_id "MSTRG.20043"; transcript_id "MSTRG.20043.58"; exon_number "18";
chr10	StringTie	exon	24544981	24545103	1000	+	.	gene_id "MSTRG.20043"; transcript_id "MSTRG.20043.58"; exon_number "19";
chr10	StringTie	exon	24545827	24549887	1000	+	.	gene_id "MSTRG.20043"; transcript_id "MSTRG.20043.58"; exon_number "20";
chr10	StringTie	transcript	24208791	24549043	1000	+	.	gene_id "MSTRG.20043"; transcript_id "MSTRG.20043.59";
chr10	StringTie	exon	24208791	24209263	1000	+	.	gene_id "MSTRG.20043"; transcript_id "MSTRG.20043.59"; exon_number "1";
chr10	StringTie	exon	24219626	24219909	1000	+	.	gene_id "MSTRG.20043"; transcript_id "MSTRG.20043.59"; exon_number "2";
chr10	StringTie	exon	24380869	24381067	1000	+	.	gene_id "MSTRG.20043"; transcript_id "MSTRG.20043.59"; exon_number "3";
chr10	StringTie	exon	24432995	24433193	1000	+	.	gene_id "MSTRG.20043"; transcript_id "MSTRG.20043.59"; exon_number "4";
chr10	StringTie	exon	24438386	24438479	1000	+	.	gene_id "MSTRG.20043"; transcript_id "MSTRG.20043.59"; exon_number "5";
chr10	StringTie	exon	24473228	24474060	1000	+	.	gene_id "MSTRG.20043"; transcript_id "MSTRG.20043.59"; exon_number "6";
chr10	StringTie	exon	24495147	24495196	1000	+	.	gene_id "MSTRG.20043"; transcript_id "MSTRG.20043.59"; exon_number "7";
chr10	StringTie	exon	24501379	24501545	1000	+	.	gene_id "MSTRG.20043"; transcript_id "MSTRG.20043.59"; exon_number "8";
chr10	StringTie	exon	24513259	24513434	1000	+	.	gene_id "MSTRG.20043"; transcript_id "MSTRG.20043.59"; exon_number "9";
chr10	StringTie	exon	24520123	24520253	1000	+	.	gene_id "MSTRG.20043"; transcript_id "MSTRG.20043.59"; exon_number "10";
chr10	StringTie	exon	24521782	24521929	1000	+	.	gene_id "MSTRG.20043"; transcript_id "MSTRG.20043.59"; exon_number "11";
chr10	StringTie	exon	24524323	24524764	1000	+	.	gene_id "MSTRG.20043"; transcript_id "MSTRG.20043.59"; exon_number "12";
chr10	StringTie	exon	24527936	24528119	1000	+	.	gene_id "MSTRG.20043"; transcript_id "MSTRG.20043.59"; exon_number "13";
chr10	StringTie	exon	24531830	24531993	1000	+	.	gene_id "MSTRG.20043"; transcript_id "MSTRG.20043.59"; exon_number "14";
chr10	StringTie	exon	24533070	24533237	1000	+	.	gene_id "MSTRG.20043"; transcript_id "MSTRG.20043.59"; exon_number "15";
chr10	StringTie	exon	24542693	24542770	1000	+	.	gene_id "MSTRG.20043"; transcript_id "MSTRG.20043.59"; exon_number "16";
chr10	StringTie	exon	24542883	24544481	1000	+	.	gene_id "MSTRG.20043"; transcript_id "MSTRG.20043.59"; exon_number "17";
chr10	StringTie	exon	24544981	24545103	1000	+	.	gene_id "MSTRG.20043"; transcript_id "MSTRG.20043.59"; exon_number "18";
chr10	StringTie	exon	24545827	24549043	1000	+	.	gene_id "MSTRG.20043"; transcript_id "MSTRG.20043.59"; exon_number "19";
chr10	StringTie	transcript	24005139	24010459	1000	+	.	gene_id "MSTRG.20043"; transcript_id "MSTRG.20043.6";
chr10	StringTie	exon	24005139	24005276	1000	+	.	gene_id "MSTRG.20043"; transcript_id "MSTRG.20043.6"; exon_number "1";
chr10	StringTie	exon	24006989	24007112	1000	+	.	gene_id "MSTRG.20043"; transcript_id "MSTRG.20043.6"; exon_number "2";
chr10	StringTie	exon	24007225	24010459	1000	+	.	gene_id "MSTRG.20043"; transcript_id "MSTRG.20043.6"; exon_number "3";
chr10	StringTie	transcript	24208796	24547949	1000	+	.	gene_id "MSTRG.20043"; transcript_id "MSTRG.20043.64";
chr10	StringTie	exon	24208796	24209263	1000	+	.	gene_id "MSTRG.20043"; transcript_id "MSTRG.20043.64"; exon_number "1";
chr10	StringTie	exon	24219626	24219909	1000	+	.	gene_id "MSTRG.20043"; transcript_id "MSTRG.20043.64"; exon_number "2";
chr10	StringTie	exon	24238885	24239337	1000	+	.	gene_id "MSTRG.20043"; transcript_id "MSTRG.20043.64"; exon_number "3";
chr10	StringTie	exon	24380869	24381067	1000	+	.	gene_id "MSTRG.20043"; transcript_id "MSTRG.20043.64"; exon_number "4";
chr10	StringTie	exon	24432995	24433193	1000	+	.	gene_id "MSTRG.20043"; transcript_id "MSTRG.20043.64"; exon_number "5";
chr10	StringTie	exon	24438386	24438479	1000	+	.	gene_id "MSTRG.20043"; transcript_id "MSTRG.20043.64"; exon_number "6";
chr10	StringTie	exon	24473228	24474060	1000	+	.	gene_id "MSTRG.20043"; transcript_id "MSTRG.20043.64"; exon_number "7";
chr10	StringTie	exon	24495147	24495196	1000	+	.	gene_id "MSTRG.20043"; transcript_id "MSTRG.20043.64"; exon_number "8";
chr10	StringTie	exon	24501379	24501545	1000	+	.	gene_id "MSTRG.20043"; transcript_id "MSTRG.20043.64"; exon_number "9";
chr10	StringTie	exon	24513259	24513434	1000	+	.	gene_id "MSTRG.20043"; transcript_id "MSTRG.20043.64"; exon_number "10";
chr10	StringTie	exon	24520123	24520253	1000	+	.	gene_id "MSTRG.20043"; transcript_id "MSTRG.20043.64"; exon_number "11";
chr10	StringTie	exon	24521782	24521929	1000	+	.	gene_id "MSTRG.20043"; transcript_id "MSTRG.20043.64"; exon_number "12";
chr10	StringTie	exon	24524323	24524764	1000	+	.	gene_id "MSTRG.20043"; transcript_id "MSTRG.20043.64"; exon_number "13";
chr10	StringTie	exon	24527936	24528119	1000	+	.	gene_id "MSTRG.20043"; transcript_id "MSTRG.20043.64"; exon_number "14";
chr10	StringTie	exon	24531833	24531993	1000	+	.	gene_id "MSTRG.20043"; transcript_id "MSTRG.20043.64"; exon_number "15";
chr10	StringTie	exon	24533070	24533237	1000	+	.	gene_id "MSTRG.20043"; transcript_id "MSTRG.20043.64"; exon_number "16";
chr10	StringTie	exon	24536774	24536893	1000	+	.	gene_id "MSTRG.20043"; transcript_id "MSTRG.20043.64"; exon_number "17";
chr10	StringTie	exon	24542693	24542770	1000	+	.	gene_id "MSTRG.20043"; transcript_id "MSTRG.20043.64"; exon_number "18";
chr10	StringTie	exon	24542883	24544481	1000	+	.	gene_id "MSTRG.20043"; transcript_id "MSTRG.20043.64"; exon_number "19";
chr10	StringTie	exon	24544981	24545103	1000	+	.	gene_id "MSTRG.20043"; transcript_id "MSTRG.20043.64"; exon_number "20";
chr10	StringTie	exon	24545827	24547949	1000	+	.	gene_id "MSTRG.20043"; transcript_id "MSTRG.20043.64"; exon_number "21";
chr10	StringTie	transcript	24208796	24240917	1000	+	.	gene_id "MSTRG.20043"; transcript_id "MSTRG.20043.65";
chr10	StringTie	exon	24208796	24209263	1000	+	.	gene_id "MSTRG.20043"; transcript_id "MSTRG.20043.65"; exon_number "1";
chr10	StringTie	exon	24219626	24219909	1000	+	.	gene_id "MSTRG.20043"; transcript_id "MSTRG.20043.65"; exon_number "2";
chr10	StringTie	exon	24238077	24239337	1000	+	.	gene_id "MSTRG.20043"; transcript_id "MSTRG.20043.65"; exon_number "3";
chr10	StringTie	exon	24239428	24240917	1000	+	.	gene_id "MSTRG.20043"; transcript_id "MSTRG.20043.65"; exon_number "4";
chr10	StringTie	transcript	24209167	24406502	1000	+	.	gene_id "MSTRG.20043"; transcript_id "MSTRG.20043.67";
chr10	StringTie	exon	24209167	24209263	1000	+	.	gene_id "MSTRG.20043"; transcript_id "MSTRG.20043.67"; exon_number "1";
chr10	StringTie	exon	24219626	24219909	1000	+	.	gene_id "MSTRG.20043"; transcript_id "MSTRG.20043.67"; exon_number "2";
chr10	StringTie	exon	24367119	24367168	1000	+	.	gene_id "MSTRG.20043"; transcript_id "MSTRG.20043.67"; exon_number "3";
chr10	StringTie	exon	24380869	24381067	1000	+	.	gene_id "MSTRG.20043"; transcript_id "MSTRG.20043.67"; exon_number "4";
chr10	StringTie	exon	24389843	24389932	1000	+	.	gene_id "MSTRG.20043"; transcript_id "MSTRG.20043.67"; exon_number "5";
chr10	StringTie	exon	24406096	24406502	1000	+	.	gene_id "MSTRG.20043"; transcript_id "MSTRG.20043.67"; exon_number "6";
chr10	StringTie	transcript	24209167	24384535	1000	+	.	gene_id "MSTRG.20043"; transcript_id "MSTRG.20043.68";
chr10	StringTie	exon	24209167	24209263	1000	+	.	gene_id "MSTRG.20043"; transcript_id "MSTRG.20043.68"; exon_number "1";
chr10	StringTie	exon	24219626	24219909	1000	+	.	gene_id "MSTRG.20043"; transcript_id "MSTRG.20043.68"; exon_number "2";
chr10	StringTie	exon	24367119	24367168	1000	+	.	gene_id "MSTRG.20043"; transcript_id "MSTRG.20043.68"; exon_number "3";
chr10	StringTie	exon	24380869	24381067	1000	+	.	gene_id "MSTRG.20043"; transcript_id "MSTRG.20043.68"; exon_number "4";
chr10	StringTie	exon	24384309	24384535	1000	+	.	gene_id "MSTRG.20043"; transcript_id "MSTRG.20043.68"; exon_number "5";
chr10	StringTie	transcript	24209167	24386783	1000	+	.	gene_id "MSTRG.20043"; transcript_id "MSTRG.20043.69";
chr10	StringTie	exon	24209167	24209263	1000	+	.	gene_id "MSTRG.20043"; transcript_id "MSTRG.20043.69"; exon_number "1";
chr10	StringTie	exon	24219626	24219909	1000	+	.	gene_id "MSTRG.20043"; transcript_id "MSTRG.20043.69"; exon_number "2";
chr10	StringTie	exon	24367119	24367168	1000	+	.	gene_id "MSTRG.20043"; transcript_id "MSTRG.20043.69"; exon_number "3";
chr10	StringTie	exon	24380869	24381067	1000	+	.	gene_id "MSTRG.20043"; transcript_id "MSTRG.20043.69"; exon_number "4";
chr10	StringTie	exon	24386766	24386783	1000	+	.	gene_id "MSTRG.20043"; transcript_id "MSTRG.20043.69"; exon_number "5";
chr10	StringTie	transcript	24005217	24007420	1000	+	.	gene_id "MSTRG.20043"; transcript_id "MSTRG.20043.7";
chr10	StringTie	exon	24005217	24005276	1000	+	.	gene_id "MSTRG.20043"; transcript_id "MSTRG.20043.7"; exon_number "1";
chr10	StringTie	exon	24007225	24007420	1000	+	.	gene_id "MSTRG.20043"; transcript_id "MSTRG.20043.7"; exon_number "2";
chr10	StringTie	transcript	24209167	24547843	1000	+	.	gene_id "MSTRG.20043"; transcript_id "MSTRG.20043.70";
chr10	StringTie	exon	24209167	24209263	1000	+	.	gene_id "MSTRG.20043"; transcript_id "MSTRG.20043.70"; exon_number "1";
chr10	StringTie	exon	24219626	24219909	1000	+	.	gene_id "MSTRG.20043"; transcript_id "MSTRG.20043.70"; exon_number "2";
chr10	StringTie	exon	24367119	24367168	1000	+	.	gene_id "MSTRG.20043"; transcript_id "MSTRG.20043.70"; exon_number "3";
chr10	StringTie	exon	24380869	24381067	1000	+	.	gene_id "MSTRG.20043"; transcript_id "MSTRG.20043.70"; exon_number "4";
chr10	StringTie	exon	24432995	24433193	1000	+	.	gene_id "MSTRG.20043"; transcript_id "MSTRG.20043.70"; exon_number "5";
chr10	StringTie	exon	24438386	24438479	1000	+	.	gene_id "MSTRG.20043"; transcript_id "MSTRG.20043.70"; exon_number "6";
chr10	StringTie	exon	24473228	24474060	1000	+	.	gene_id "MSTRG.20043"; transcript_id "MSTRG.20043.70"; exon_number "7";
chr10	StringTie	exon	24494500	24494604	1000	+	.	gene_id "MSTRG.20043"; transcript_id "MSTRG.20043.70"; exon_number "8";
chr10	StringTie	exon	24495147	24495196	1000	+	.	gene_id "MSTRG.20043"; transcript_id "MSTRG.20043.70"; exon_number "9";
chr10	StringTie	exon	24501379	24501545	1000	+	.	gene_id "MSTRG.20043"; transcript_id "MSTRG.20043.70"; exon_number "10";
chr10	StringTie	exon	24513259	24513434	1000	+	.	gene_id "MSTRG.20043"; transcript_id "MSTRG.20043.70"; exon_number "11";
chr10	StringTie	exon	24520123	24520253	1000	+	.	gene_id "MSTRG.20043"; transcript_id "MSTRG.20043.70"; exon_number "12";
chr10	StringTie	exon	24521782	24521929	1000	+	.	gene_id "MSTRG.20043"; transcript_id "MSTRG.20043.70"; exon_number "13";
chr10	StringTie	exon	24524323	24524764	1000	+	.	gene_id "MSTRG.20043"; transcript_id "MSTRG.20043.70"; exon_number "14";
chr10	StringTie	exon	24527936	24528119	1000	+	.	gene_id "MSTRG.20043"; transcript_id "MSTRG.20043.70"; exon_number "15";
chr10	StringTie	exon	24531830	24531993	1000	+	.	gene_id "MSTRG.20043"; transcript_id "MSTRG.20043.70"; exon_number "16";
chr10	StringTie	exon	24533070	24533237	1000	+	.	gene_id "MSTRG.20043"; transcript_id "MSTRG.20043.70"; exon_number "17";
chr10	StringTie	exon	24536774	24536893	1000	+	.	gene_id "MSTRG.20043"; transcript_id "MSTRG.20043.70"; exon_number "18";
chr10	StringTie	exon	24542693	24542770	1000	+	.	gene_id "MSTRG.20043"; transcript_id "MSTRG.20043.70"; exon_number "19";
chr10	StringTie	exon	24542883	24544481	1000	+	.	gene_id "MSTRG.20043"; transcript_id "MSTRG.20043.70"; exon_number "20";
chr10	StringTie	exon	24544981	24547843	1000	+	.	gene_id "MSTRG.20043"; transcript_id "MSTRG.20043.70"; exon_number "21";
chr10	StringTie	transcript	24209189	24547826	1000	+	.	gene_id "MSTRG.20043"; transcript_id "MSTRG.20043.72";
chr10	StringTie	exon	24209189	24209263	1000	+	.	gene_id "MSTRG.20043"; transcript_id "MSTRG.20043.72"; exon_number "1";
chr10	StringTie	exon	24219626	24219909	1000	+	.	gene_id "MSTRG.20043"; transcript_id "MSTRG.20043.72"; exon_number "2";
chr10	StringTie	exon	24380869	24381067	1000	+	.	gene_id "MSTRG.20043"; transcript_id "MSTRG.20043.72"; exon_number "3";
chr10	StringTie	exon	24432995	24433193	1000	+	.	gene_id "MSTRG.20043"; transcript_id "MSTRG.20043.72"; exon_number "4";
chr10	StringTie	exon	24438386	24438479	1000	+	.	gene_id "MSTRG.20043"; transcript_id "MSTRG.20043.72"; exon_number "5";
chr10	StringTie	exon	24473228	24474060	1000	+	.	gene_id "MSTRG.20043"; transcript_id "MSTRG.20043.72"; exon_number "6";
chr10	StringTie	exon	24494500	24494604	1000	+	.	gene_id "MSTRG.20043"; transcript_id "MSTRG.20043.72"; exon_number "7";
chr10	StringTie	exon	24495147	24495196	1000	+	.	gene_id "MSTRG.20043"; transcript_id "MSTRG.20043.72"; exon_number "8";
chr10	StringTie	exon	24501379	24501545	1000	+	.	gene_id "MSTRG.20043"; transcript_id "MSTRG.20043.72"; exon_number "9";
chr10	StringTie	exon	24513259	24513434	1000	+	.	gene_id "MSTRG.20043"; transcript_id "MSTRG.20043.72"; exon_number "10";
chr10	StringTie	exon	24520123	24520253	1000	+	.	gene_id "MSTRG.20043"; transcript_id "MSTRG.20043.72"; exon_number "11";
chr10	StringTie	exon	24521782	24521929	1000	+	.	gene_id "MSTRG.20043"; transcript_id "MSTRG.20043.72"; exon_number "12";
chr10	StringTie	exon	24524323	24524764	1000	+	.	gene_id "MSTRG.20043"; transcript_id "MSTRG.20043.72"; exon_number "13";
chr10	StringTie	exon	24527936	24528119	1000	+	.	gene_id "MSTRG.20043"; transcript_id "MSTRG.20043.72"; exon_number "14";
chr10	StringTie	exon	24531830	24531993	1000	+	.	gene_id "MSTRG.20043"; transcript_id "MSTRG.20043.72"; exon_number "15";
chr10	StringTie	exon	24533070	24533237	1000	+	.	gene_id "MSTRG.20043"; transcript_id "MSTRG.20043.72"; exon_number "16";
chr10	StringTie	exon	24536774	24536893	1000	+	.	gene_id "MSTRG.20043"; transcript_id "MSTRG.20043.72"; exon_number "17";
chr10	StringTie	exon	24542693	24542770	1000	+	.	gene_id "MSTRG.20043"; transcript_id "MSTRG.20043.72"; exon_number "18";
chr10	StringTie	exon	24544981	24545103	1000	+	.	gene_id "MSTRG.20043"; transcript_id "MSTRG.20043.72"; exon_number "19";
chr10	StringTie	exon	24545827	24547826	1000	+	.	gene_id "MSTRG.20043"; transcript_id "MSTRG.20043.72"; exon_number "20";
chr10	StringTie	transcript	24239048	24547848	1000	+	.	gene_id "MSTRG.20043"; transcript_id "MSTRG.20043.73";
chr10	StringTie	exon	24239048	24239337	1000	+	.	gene_id "MSTRG.20043"; transcript_id "MSTRG.20043.73"; exon_number "1";
chr10	StringTie	exon	24380869	24381067	1000	+	.	gene_id "MSTRG.20043"; transcript_id "MSTRG.20043.73"; exon_number "2";
chr10	StringTie	exon	24432995	24433193	1000	+	.	gene_id "MSTRG.20043"; transcript_id "MSTRG.20043.73"; exon_number "3";
chr10	StringTie	exon	24438386	24438479	1000	+	.	gene_id "MSTRG.20043"; transcript_id "MSTRG.20043.73"; exon_number "4";
chr10	StringTie	exon	24473228	24474060	1000	+	.	gene_id "MSTRG.20043"; transcript_id "MSTRG.20043.73"; exon_number "5";
chr10	StringTie	exon	24495147	24495196	1000	+	.	gene_id "MSTRG.20043"; transcript_id "MSTRG.20043.73"; exon_number "6";
chr10	StringTie	exon	24501379	24501545	1000	+	.	gene_id "MSTRG.20043"; transcript_id "MSTRG.20043.73"; exon_number "7";
chr10	StringTie	exon	24513259	24513434	1000	+	.	gene_id "MSTRG.20043"; transcript_id "MSTRG.20043.73"; exon_number "8";
chr10	StringTie	exon	24520123	24520253	1000	+	.	gene_id "MSTRG.20043"; transcript_id "MSTRG.20043.73"; exon_number "9";
chr10	StringTie	exon	24521782	24521929	1000	+	.	gene_id "MSTRG.20043"; transcript_id "MSTRG.20043.73"; exon_number "10";
chr10	StringTie	exon	24524323	24524764	1000	+	.	gene_id "MSTRG.20043"; transcript_id "MSTRG.20043.73"; exon_number "11";
chr10	StringTie	exon	24527936	24528119	1000	+	.	gene_id "MSTRG.20043"; transcript_id "MSTRG.20043.73"; exon_number "12";
chr10	StringTie	exon	24531833	24531993	1000	+	.	gene_id "MSTRG.20043"; transcript_id "MSTRG.20043.73"; exon_number "13";
chr10	StringTie	exon	24533070	24533237	1000	+	.	gene_id "MSTRG.20043"; transcript_id "MSTRG.20043.73"; exon_number "14";
chr10	StringTie	exon	24536774	24536893	1000	+	.	gene_id "MSTRG.20043"; transcript_id "MSTRG.20043.73"; exon_number "15";
chr10	StringTie	exon	24544981	24547848	1000	+	.	gene_id "MSTRG.20043"; transcript_id "MSTRG.20043.73"; exon_number "16";
chr10	StringTie	transcript	24239048	24547848	1000	+	.	gene_id "MSTRG.20043"; transcript_id "MSTRG.20043.74";
chr10	StringTie	exon	24239048	24239337	1000	+	.	gene_id "MSTRG.20043"; transcript_id "MSTRG.20043.74"; exon_number "1";
chr10	StringTie	exon	24380869	24381067	1000	+	.	gene_id "MSTRG.20043"; transcript_id "MSTRG.20043.74"; exon_number "2";
chr10	StringTie	exon	24432995	24433193	1000	+	.	gene_id "MSTRG.20043"; transcript_id "MSTRG.20043.74"; exon_number "3";
chr10	StringTie	exon	24438386	24438479	1000	+	.	gene_id "MSTRG.20043"; transcript_id "MSTRG.20043.74"; exon_number "4";
chr10	StringTie	exon	24473228	24474060	1000	+	.	gene_id "MSTRG.20043"; transcript_id "MSTRG.20043.74"; exon_number "5";
chr10	StringTie	exon	24495147	24495196	1000	+	.	gene_id "MSTRG.20043"; transcript_id "MSTRG.20043.74"; exon_number "6";
chr10	StringTie	exon	24501379	24501545	1000	+	.	gene_id "MSTRG.20043"; transcript_id "MSTRG.20043.74"; exon_number "7";
chr10	StringTie	exon	24513259	24513434	1000	+	.	gene_id "MSTRG.20043"; transcript_id "MSTRG.20043.74"; exon_number "8";
chr10	StringTie	exon	24520123	24520253	1000	+	.	gene_id "MSTRG.20043"; transcript_id "MSTRG.20043.74"; exon_number "9";
chr10	StringTie	exon	24521782	24521929	1000	+	.	gene_id "MSTRG.20043"; transcript_id "MSTRG.20043.74"; exon_number "10";
chr10	StringTie	exon	24524323	24524764	1000	+	.	gene_id "MSTRG.20043"; transcript_id "MSTRG.20043.74"; exon_number "11";
chr10	StringTie	exon	24527936	24528119	1000	+	.	gene_id "MSTRG.20043"; transcript_id "MSTRG.20043.74"; exon_number "12";
chr10	StringTie	exon	24531833	24531993	1000	+	.	gene_id "MSTRG.20043"; transcript_id "MSTRG.20043.74"; exon_number "13";
chr10	StringTie	exon	24533070	24533237	1000	+	.	gene_id "MSTRG.20043"; transcript_id "MSTRG.20043.74"; exon_number "14";
chr10	StringTie	exon	24536774	24536893	1000	+	.	gene_id "MSTRG.20043"; transcript_id "MSTRG.20043.74"; exon_number "15";
chr10	StringTie	exon	24544981	24545103	1000	+	.	gene_id "MSTRG.20043"; transcript_id "MSTRG.20043.74"; exon_number "16";
chr10	StringTie	exon	24545827	24547848	1000	+	.	gene_id "MSTRG.20043"; transcript_id "MSTRG.20043.74"; exon_number "17";
chr10	StringTie	transcript	24239106	24257501	1000	+	.	gene_id "MSTRG.20043"; transcript_id "MSTRG.20043.75";
chr10	StringTie	exon	24239106	24239337	1000	+	.	gene_id "MSTRG.20043"; transcript_id "MSTRG.20043.75"; exon_number "1";
chr10	StringTie	exon	24255319	24255596	1000	+	.	gene_id "MSTRG.20043"; transcript_id "MSTRG.20043.75"; exon_number "2";
chr10	StringTie	exon	24257470	24257501	1000	+	.	gene_id "MSTRG.20043"; transcript_id "MSTRG.20043.75"; exon_number "3";
chr10	StringTie	transcript	24239195	24547847	1000	+	.	gene_id "MSTRG.20043"; transcript_id "MSTRG.20043.76";
chr10	StringTie	exon	24239195	24239337	1000	+	.	gene_id "MSTRG.20043"; transcript_id "MSTRG.20043.76"; exon_number "1";
chr10	StringTie	exon	24380869	24381067	1000	+	.	gene_id "MSTRG.20043"; transcript_id "MSTRG.20043.76"; exon_number "2";
chr10	StringTie	exon	24432995	24433193	1000	+	.	gene_id "MSTRG.20043"; transcript_id "MSTRG.20043.76"; exon_number "3";
chr10	StringTie	exon	24438386	24438479	1000	+	.	gene_id "MSTRG.20043"; transcript_id "MSTRG.20043.76"; exon_number "4";
chr10	StringTie	exon	24473228	24474060	1000	+	.	gene_id "MSTRG.20043"; transcript_id "MSTRG.20043.76"; exon_number "5";
chr10	StringTie	exon	24495147	24495196	1000	+	.	gene_id "MSTRG.20043"; transcript_id "MSTRG.20043.76"; exon_number "6";
chr10	StringTie	exon	24501379	24501545	1000	+	.	gene_id "MSTRG.20043"; transcript_id "MSTRG.20043.76"; exon_number "7";
chr10	StringTie	exon	24513259	24513434	1000	+	.	gene_id "MSTRG.20043"; transcript_id "MSTRG.20043.76"; exon_number "8";
chr10	StringTie	exon	24520123	24520253	1000	+	.	gene_id "MSTRG.20043"; transcript_id "MSTRG.20043.76"; exon_number "9";
chr10	StringTie	exon	24521782	24521929	1000	+	.	gene_id "MSTRG.20043"; transcript_id "MSTRG.20043.76"; exon_number "10";
chr10	StringTie	exon	24524323	24524764	1000	+	.	gene_id "MSTRG.20043"; transcript_id "MSTRG.20043.76"; exon_number "11";
chr10	StringTie	exon	24527936	24528119	1000	+	.	gene_id "MSTRG.20043"; transcript_id "MSTRG.20043.76"; exon_number "12";
chr10	StringTie	exon	24531830	24531993	1000	+	.	gene_id "MSTRG.20043"; transcript_id "MSTRG.20043.76"; exon_number "13";
chr10	StringTie	exon	24533070	24533237	1000	+	.	gene_id "MSTRG.20043"; transcript_id "MSTRG.20043.76"; exon_number "14";
chr10	StringTie	exon	24536774	24536893	1000	+	.	gene_id "MSTRG.20043"; transcript_id "MSTRG.20043.76"; exon_number "15";
chr10	StringTie	exon	24542693	24542770	1000	+	.	gene_id "MSTRG.20043"; transcript_id "MSTRG.20043.76"; exon_number "16";
chr10	StringTie	exon	24542883	24544481	1000	+	.	gene_id "MSTRG.20043"; transcript_id "MSTRG.20043.76"; exon_number "17";
chr10	StringTie	exon	24544981	24545103	1000	+	.	gene_id "MSTRG.20043"; transcript_id "MSTRG.20043.76"; exon_number "18";
chr10	StringTie	exon	24545827	24547847	1000	+	.	gene_id "MSTRG.20043"; transcript_id "MSTRG.20043.76"; exon_number "19";
chr10	StringTie	transcript	24255327	24255800	1000	+	.	gene_id "MSTRG.20043"; transcript_id "MSTRG.20043.79";
chr10	StringTie	exon	24255327	24255596	1000	+	.	gene_id "MSTRG.20043"; transcript_id "MSTRG.20043.79"; exon_number "1";
chr10	StringTie	exon	24255684	24255800	1000	+	.	gene_id "MSTRG.20043"; transcript_id "MSTRG.20043.79"; exon_number "2";
chr10	StringTie	transcript	24006919	24009143	1000	+	.	gene_id "MSTRG.20043"; transcript_id "MSTRG.20043.8";
chr10	StringTie	exon	24006919	24007112	1000	+	.	gene_id "MSTRG.20043"; transcript_id "MSTRG.20043.8"; exon_number "1";
chr10	StringTie	exon	24007225	24007374	1000	+	.	gene_id "MSTRG.20043"; transcript_id "MSTRG.20043.8"; exon_number "2";
chr10	StringTie	exon	24008964	24009143	1000	+	.	gene_id "MSTRG.20043"; transcript_id "MSTRG.20043.8"; exon_number "3";
chr10	StringTie	transcript	24255346	24389937	1000	+	.	gene_id "MSTRG.20043"; transcript_id "MSTRG.20043.80";
chr10	StringTie	exon	24255346	24255596	1000	+	.	gene_id "MSTRG.20043"; transcript_id "MSTRG.20043.80"; exon_number "1";
chr10	StringTie	exon	24380869	24381067	1000	+	.	gene_id "MSTRG.20043"; transcript_id "MSTRG.20043.80"; exon_number "2";
chr10	StringTie	exon	24389843	24389937	1000	+	.	gene_id "MSTRG.20043"; transcript_id "MSTRG.20043.80"; exon_number "3";
chr10	StringTie	transcript	24346338	24384360	1000	+	.	gene_id "MSTRG.20043"; transcript_id "MSTRG.20043.81";
chr10	StringTie	exon	24346338	24350719	1000	+	.	gene_id "MSTRG.20043"; transcript_id "MSTRG.20043.81"; exon_number "1";
chr10	StringTie	exon	24368758	24368861	1000	+	.	gene_id "MSTRG.20043"; transcript_id "MSTRG.20043.81"; exon_number "2";
chr10	StringTie	exon	24380869	24381067	1000	+	.	gene_id "MSTRG.20043"; transcript_id "MSTRG.20043.81"; exon_number "3";
chr10	StringTie	exon	24384309	24384360	1000	+	.	gene_id "MSTRG.20043"; transcript_id "MSTRG.20043.81"; exon_number "4";
chr10	StringTie	transcript	24352651	24394086	1000	+	.	gene_id "MSTRG.20043"; transcript_id "MSTRG.20043.82";
chr10	StringTie	exon	24352651	24352668	1000	+	.	gene_id "MSTRG.20043"; transcript_id "MSTRG.20043.82"; exon_number "1";
chr10	StringTie	exon	24367119	24367168	1000	+	.	gene_id "MSTRG.20043"; transcript_id "MSTRG.20043.82"; exon_number "2";
chr10	StringTie	exon	24368560	24368727	1000	+	.	gene_id "MSTRG.20043"; transcript_id "MSTRG.20043.82"; exon_number "3";
chr10	StringTie	exon	24380869	24381067	1000	+	.	gene_id "MSTRG.20043"; transcript_id "MSTRG.20043.82"; exon_number "4";
chr10	StringTie	exon	24394052	24394086	1000	+	.	gene_id "MSTRG.20043"; transcript_id "MSTRG.20043.82"; exon_number "5";
chr10	StringTie	transcript	24352652	24406224	1000	+	.	gene_id "MSTRG.20043"; transcript_id "MSTRG.20043.83";
chr10	StringTie	exon	24352652	24352668	1000	+	.	gene_id "MSTRG.20043"; transcript_id "MSTRG.20043.83"; exon_number "1";
chr10	StringTie	exon	24367119	24367168	1000	+	.	gene_id "MSTRG.20043"; transcript_id "MSTRG.20043.83"; exon_number "2";
chr10	StringTie	exon	24368758	24368861	1000	+	.	gene_id "MSTRG.20043"; transcript_id "MSTRG.20043.83"; exon_number "3";
chr10	StringTie	exon	24380869	24381067	1000	+	.	gene_id "MSTRG.20043"; transcript_id "MSTRG.20043.83"; exon_number "4";
chr10	StringTie	exon	24389843	24389932	1000	+	.	gene_id "MSTRG.20043"; transcript_id "MSTRG.20043.83"; exon_number "5";
chr10	StringTie	exon	24406096	24406224	1000	+	.	gene_id "MSTRG.20043"; transcript_id "MSTRG.20043.83"; exon_number "6";
chr10	StringTie	transcript	24357959	24548535	1000	+	.	gene_id "MSTRG.20043"; transcript_id "MSTRG.20043.84";
chr10	StringTie	exon	24357959	24358097	1000	+	.	gene_id "MSTRG.20043"; transcript_id "MSTRG.20043.84"; exon_number "1";
chr10	StringTie	exon	24380869	24381067	1000	+	.	gene_id "MSTRG.20043"; transcript_id "MSTRG.20043.84"; exon_number "2";
chr10	StringTie	exon	24399620	24399654	1000	+	.	gene_id "MSTRG.20043"; transcript_id "MSTRG.20043.84"; exon_number "3";
chr10	StringTie	exon	24432995	24433193	1000	+	.	gene_id "MSTRG.20043"; transcript_id "MSTRG.20043.84"; exon_number "4";
chr10	StringTie	exon	24438386	24438479	1000	+	.	gene_id "MSTRG.20043"; transcript_id "MSTRG.20043.84"; exon_number "5";
chr10	StringTie	exon	24449643	24449764	1000	+	.	gene_id "MSTRG.20043"; transcript_id "MSTRG.20043.84"; exon_number "6";
chr10	StringTie	exon	24473228	24474060	1000	+	.	gene_id "MSTRG.20043"; transcript_id "MSTRG.20043.84"; exon_number "7";
chr10	StringTie	exon	24495147	24495196	1000	+	.	gene_id "MSTRG.20043"; transcript_id "MSTRG.20043.84"; exon_number "8";
chr10	StringTie	exon	24501379	24501545	1000	+	.	gene_id "MSTRG.20043"; transcript_id "MSTRG.20043.84"; exon_number "9";
chr10	StringTie	exon	24513259	24513434	1000	+	.	gene_id "MSTRG.20043"; transcript_id "MSTRG.20043.84"; exon_number "10";
chr10	StringTie	exon	24520123	24520253	1000	+	.	gene_id "MSTRG.20043"; transcript_id "MSTRG.20043.84"; exon_number "11";
chr10	StringTie	exon	24521782	24521929	1000	+	.	gene_id "MSTRG.20043"; transcript_id "MSTRG.20043.84"; exon_number "12";
chr10	StringTie	exon	24524323	24524764	1000	+	.	gene_id "MSTRG.20043"; transcript_id "MSTRG.20043.84"; exon_number "13";
chr10	StringTie	exon	24527936	24528119	1000	+	.	gene_id "MSTRG.20043"; transcript_id "MSTRG.20043.84"; exon_number "14";
chr10	StringTie	exon	24531833	24531993	1000	+	.	gene_id "MSTRG.20043"; transcript_id "MSTRG.20043.84"; exon_number "15";
chr10	StringTie	exon	24533070	24533237	1000	+	.	gene_id "MSTRG.20043"; transcript_id "MSTRG.20043.84"; exon_number "16";
chr10	StringTie	exon	24542693	24542770	1000	+	.	gene_id "MSTRG.20043"; transcript_id "MSTRG.20043.84"; exon_number "17";
chr10	StringTie	exon	24542883	24544481	1000	+	.	gene_id "MSTRG.20043"; transcript_id "MSTRG.20043.84"; exon_number "18";
chr10	StringTie	exon	24544981	24545103	1000	+	.	gene_id "MSTRG.20043"; transcript_id "MSTRG.20043.84"; exon_number "19";
chr10	StringTie	exon	24545827	24548535	1000	+	.	gene_id "MSTRG.20043"; transcript_id "MSTRG.20043.84"; exon_number "20";
chr10	StringTie	transcript	24358028	24390915	1000	+	.	gene_id "MSTRG.20043"; transcript_id "MSTRG.20043.85";
chr10	StringTie	exon	24358028	24358097	1000	+	.	gene_id "MSTRG.20043"; transcript_id "MSTRG.20043.85"; exon_number "1";
chr10	StringTie	exon	24380869	24381067	1000	+	.	gene_id "MSTRG.20043"; transcript_id "MSTRG.20043.85"; exon_number "2";
chr10	StringTie	exon	24386766	24390915	1000	+	.	gene_id "MSTRG.20043"; transcript_id "MSTRG.20043.85"; exon_number "3";
chr10	StringTie	transcript	24360670	24386789	1000	+	.	gene_id "MSTRG.20043"; transcript_id "MSTRG.20043.86";
chr10	StringTie	exon	24360670	24360791	1000	+	.	gene_id "MSTRG.20043"; transcript_id "MSTRG.20043.86"; exon_number "1";
chr10	StringTie	exon	24380869	24381067	1000	+	.	gene_id "MSTRG.20043"; transcript_id "MSTRG.20043.86"; exon_number "2";
chr10	StringTie	exon	24386766	24386789	1000	+	.	gene_id "MSTRG.20043"; transcript_id "MSTRG.20043.86"; exon_number "3";
chr10	StringTie	transcript	24360769	24399650	1000	+	.	gene_id "MSTRG.20043"; transcript_id "MSTRG.20043.87";
chr10	StringTie	exon	24360769	24360791	1000	+	.	gene_id "MSTRG.20043"; transcript_id "MSTRG.20043.87"; exon_number "1";
chr10	StringTie	exon	24380869	24381067	1000	+	.	gene_id "MSTRG.20043"; transcript_id "MSTRG.20043.87"; exon_number "2";
chr10	StringTie	exon	24399620	24399650	1000	+	.	gene_id "MSTRG.20043"; transcript_id "MSTRG.20043.87"; exon_number "3";
chr10	StringTie	transcript	24361264	24386087	1000	+	.	gene_id "MSTRG.20043"; transcript_id "MSTRG.20043.88";
chr10	StringTie	exon	24361264	24361288	1000	+	.	gene_id "MSTRG.20043"; transcript_id "MSTRG.20043.88"; exon_number "1";
chr10	StringTie	exon	24380869	24381067	1000	+	.	gene_id "MSTRG.20043"; transcript_id "MSTRG.20043.88"; exon_number "2";
chr10	StringTie	exon	24385755	24386087	1000	+	.	gene_id "MSTRG.20043"; transcript_id "MSTRG.20043.88"; exon_number "3";
chr10	StringTie	transcript	24366463	24452348	1000	+	.	gene_id "MSTRG.20043"; transcript_id "MSTRG.20043.89";
chr10	StringTie	exon	24366463	24367168	1000	+	.	gene_id "MSTRG.20043"; transcript_id "MSTRG.20043.89"; exon_number "1";
chr10	StringTie	exon	24368758	24368861	1000	+	.	gene_id "MSTRG.20043"; transcript_id "MSTRG.20043.89"; exon_number "2";
chr10	StringTie	exon	24380869	24381067	1000	+	.	gene_id "MSTRG.20043"; transcript_id "MSTRG.20043.89"; exon_number "3";
chr10	StringTie	exon	24399620	24399654	1000	+	.	gene_id "MSTRG.20043"; transcript_id "MSTRG.20043.89"; exon_number "4";
chr10	StringTie	exon	24432995	24433193	1000	+	.	gene_id "MSTRG.20043"; transcript_id "MSTRG.20043.89"; exon_number "5";
chr10	StringTie	exon	24438386	24438479	1000	+	.	gene_id "MSTRG.20043"; transcript_id "MSTRG.20043.89"; exon_number "6";
chr10	StringTie	exon	24452165	24452348	1000	+	.	gene_id "MSTRG.20043"; transcript_id "MSTRG.20043.89"; exon_number "7";
chr10	StringTie	transcript	24006988	24009400	1000	+	.	gene_id "MSTRG.20043"; transcript_id "MSTRG.20043.9";
chr10	StringTie	exon	24006988	24007112	1000	+	.	gene_id "MSTRG.20043"; transcript_id "MSTRG.20043.9"; exon_number "1";
chr10	StringTie	exon	24007225	24007374	1000	+	.	gene_id "MSTRG.20043"; transcript_id "MSTRG.20043.9"; exon_number "2";
chr10	StringTie	exon	24008762	24009400	1000	+	.	gene_id "MSTRG.20043"; transcript_id "MSTRG.20043.9"; exon_number "3";
chr10	StringTie	transcript	24366538	24413962	1000	+	.	gene_id "MSTRG.20043"; transcript_id "MSTRG.20043.90";
chr10	StringTie	exon	24366538	24367168	1000	+	.	gene_id "MSTRG.20043"; transcript_id "MSTRG.20043.90"; exon_number "1";
chr10	StringTie	exon	24368758	24368861	1000	+	.	gene_id "MSTRG.20043"; transcript_id "MSTRG.20043.90"; exon_number "2";
chr10	StringTie	exon	24380869	24381067	1000	+	.	gene_id "MSTRG.20043"; transcript_id "MSTRG.20043.90"; exon_number "3";
chr10	StringTie	exon	24384309	24413962	1000	+	.	gene_id "MSTRG.20043"; transcript_id "MSTRG.20043.90"; exon_number "4";
chr10	StringTie	transcript	24366691	24440660	1000	+	.	gene_id "MSTRG.20043"; transcript_id "MSTRG.20043.91";
chr10	StringTie	exon	24366691	24367199	1000	+	.	gene_id "MSTRG.20043"; transcript_id "MSTRG.20043.91"; exon_number "1";
chr10	StringTie	exon	24380869	24381067	1000	+	.	gene_id "MSTRG.20043"; transcript_id "MSTRG.20043.91"; exon_number "2";
chr10	StringTie	exon	24399620	24399654	1000	+	.	gene_id "MSTRG.20043"; transcript_id "MSTRG.20043.91"; exon_number "3";
chr10	StringTie	exon	24432995	24433193	1000	+	.	gene_id "MSTRG.20043"; transcript_id "MSTRG.20043.91"; exon_number "4";
chr10	StringTie	exon	24438386	24438479	1000	+	.	gene_id "MSTRG.20043"; transcript_id "MSTRG.20043.91"; exon_number "5";
chr10	StringTie	exon	24440386	24440660	1000	+	.	gene_id "MSTRG.20043"; transcript_id "MSTRG.20043.91"; exon_number "6";
chr10	StringTie	transcript	24366948	24407883	1000	+	.	gene_id "MSTRG.20043"; transcript_id "MSTRG.20043.92";
chr10	StringTie	exon	24366948	24367168	1000	+	.	gene_id "MSTRG.20043"; transcript_id "MSTRG.20043.92"; exon_number "1";
chr10	StringTie	exon	24368758	24368861	1000	+	.	gene_id "MSTRG.20043"; transcript_id "MSTRG.20043.92"; exon_number "2";
chr10	StringTie	exon	24380869	24381067	1000	+	.	gene_id "MSTRG.20043"; transcript_id "MSTRG.20043.92"; exon_number "3";
chr10	StringTie	exon	24406096	24407883	1000	+	.	gene_id "MSTRG.20043"; transcript_id "MSTRG.20043.92"; exon_number "4";
chr10	StringTie	transcript	24366959	24407860	1000	+	.	gene_id "MSTRG.20043"; transcript_id "MSTRG.20043.93";
chr10	StringTie	exon	24366959	24367168	1000	+	.	gene_id "MSTRG.20043"; transcript_id "MSTRG.20043.93"; exon_number "1";
chr10	StringTie	exon	24368560	24368727	1000	+	.	gene_id "MSTRG.20043"; transcript_id "MSTRG.20043.93"; exon_number "2";
chr10	StringTie	exon	24380869	24381067	1000	+	.	gene_id "MSTRG.20043"; transcript_id "MSTRG.20043.93"; exon_number "3";
chr10	StringTie	exon	24406096	24407860	1000	+	.	gene_id "MSTRG.20043"; transcript_id "MSTRG.20043.93"; exon_number "4";
chr10	StringTie	transcript	24366992	24548973	1000	+	.	gene_id "MSTRG.20043"; transcript_id "MSTRG.20043.94";
chr10	StringTie	exon	24366992	24368861	1000	+	.	gene_id "MSTRG.20043"; transcript_id "MSTRG.20043.94"; exon_number "1";
chr10	StringTie	exon	24380869	24381067	1000	+	.	gene_id "MSTRG.20043"; transcript_id "MSTRG.20043.94"; exon_number "2";
chr10	StringTie	exon	24406096	24406319	1000	+	.	gene_id "MSTRG.20043"; transcript_id "MSTRG.20043.94"; exon_number "3";
chr10	StringTie	exon	24432995	24433193	1000	+	.	gene_id "MSTRG.20043"; transcript_id "MSTRG.20043.94"; exon_number "4";
chr10	StringTie	exon	24438386	24438479	1000	+	.	gene_id "MSTRG.20043"; transcript_id "MSTRG.20043.94"; exon_number "5";
chr10	StringTie	exon	24445170	24449764	1000	+	.	gene_id "MSTRG.20043"; transcript_id "MSTRG.20043.94"; exon_number "6";
chr10	StringTie	exon	24473228	24474060	1000	+	.	gene_id "MSTRG.20043"; transcript_id "MSTRG.20043.94"; exon_number "7";
chr10	StringTie	exon	24494500	24494604	1000	+	.	gene_id "MSTRG.20043"; transcript_id "MSTRG.20043.94"; exon_number "8";
chr10	StringTie	exon	24495147	24495196	1000	+	.	gene_id "MSTRG.20043"; transcript_id "MSTRG.20043.94"; exon_number "9";
chr10	StringTie	exon	24501379	24501545	1000	+	.	gene_id "MSTRG.20043"; transcript_id "MSTRG.20043.94"; exon_number "10";
chr10	StringTie	exon	24513259	24513434	1000	+	.	gene_id "MSTRG.20043"; transcript_id "MSTRG.20043.94"; exon_number "11";
chr10	StringTie	exon	24520123	24520253	1000	+	.	gene_id "MSTRG.20043"; transcript_id "MSTRG.20043.94"; exon_number "12";
chr10	StringTie	exon	24521782	24521929	1000	+	.	gene_id "MSTRG.20043"; transcript_id "MSTRG.20043.94"; exon_number "13";
chr10	StringTie	exon	24524323	24524764	1000	+	.	gene_id "MSTRG.20043"; transcript_id "MSTRG.20043.94"; exon_number "14";
chr10	StringTie	exon	24527936	24528119	1000	+	.	gene_id "MSTRG.20043"; transcript_id "MSTRG.20043.94"; exon_number "15";
chr10	StringTie	exon	24531830	24531993	1000	+	.	gene_id "MSTRG.20043"; transcript_id "MSTRG.20043.94"; exon_number "16";
chr10	StringTie	exon	24533070	24533237	1000	+	.	gene_id "MSTRG.20043"; transcript_id "MSTRG.20043.94"; exon_number "17";
chr10	StringTie	exon	24536774	24536893	1000	+	.	gene_id "MSTRG.20043"; transcript_id "MSTRG.20043.94"; exon_number "18";
chr10	StringTie	exon	24542693	24542770	1000	+	.	gene_id "MSTRG.20043"; transcript_id "MSTRG.20043.94"; exon_number "19";
chr10	StringTie	exon	24542883	24544481	1000	+	.	gene_id "MSTRG.20043"; transcript_id "MSTRG.20043.94"; exon_number "20";
chr10	StringTie	exon	24544981	24545103	1000	+	.	gene_id "MSTRG.20043"; transcript_id "MSTRG.20043.94"; exon_number "21";
chr10	StringTie	exon	24545827	24548973	1000	+	.	gene_id "MSTRG.20043"; transcript_id "MSTRG.20043.94"; exon_number "22";
chr10	StringTie	transcript	24367024	24389384	1000	+	.	gene_id "MSTRG.20043"; transcript_id "MSTRG.20043.95";
chr10	StringTie	exon	24367024	24367199	1000	+	.	gene_id "MSTRG.20043"; transcript_id "MSTRG.20043.95"; exon_number "1";
chr10	StringTie	exon	24380869	24381067	1000	+	.	gene_id "MSTRG.20043"; transcript_id "MSTRG.20043.95"; exon_number "2";
chr10	StringTie	exon	24386766	24389384	1000	+	.	gene_id "MSTRG.20043"; transcript_id "MSTRG.20043.95"; exon_number "3";
chr10	StringTie	transcript	24367107	24390285	1000	+	.	gene_id "MSTRG.20043"; transcript_id "MSTRG.20043.96";
chr10	StringTie	exon	24367107	24367199	1000	+	.	gene_id "MSTRG.20043"; transcript_id "MSTRG.20043.96"; exon_number "1";
chr10	StringTie	exon	24380869	24381067	1000	+	.	gene_id "MSTRG.20043"; transcript_id "MSTRG.20043.96"; exon_number "2";
chr10	StringTie	exon	24389843	24390285	1000	+	.	gene_id "MSTRG.20043"; transcript_id "MSTRG.20043.96"; exon_number "3";
chr10	StringTie	transcript	24367116	24397281	1000	+	.	gene_id "MSTRG.20043"; transcript_id "MSTRG.20043.97";
chr10	StringTie	exon	24367116	24367168	1000	+	.	gene_id "MSTRG.20043"; transcript_id "MSTRG.20043.97"; exon_number "1";
chr10	StringTie	exon	24368560	24368727	1000	+	.	gene_id "MSTRG.20043"; transcript_id "MSTRG.20043.97"; exon_number "2";
chr10	StringTie	exon	24380869	24381067	1000	+	.	gene_id "MSTRG.20043"; transcript_id "MSTRG.20043.97"; exon_number "3";
chr10	StringTie	exon	24384309	24384423	1000	+	.	gene_id "MSTRG.20043"; transcript_id "MSTRG.20043.97"; exon_number "4";
chr10	StringTie	exon	24389843	24397281	1000	+	.	gene_id "MSTRG.20043"; transcript_id "MSTRG.20043.97"; exon_number "5";
chr10	StringTie	transcript	24367116	24406500	1000	+	.	gene_id "MSTRG.20043"; transcript_id "MSTRG.20043.98";
chr10	StringTie	exon	24367116	24367199	1000	+	.	gene_id "MSTRG.20043"; transcript_id "MSTRG.20043.98"; exon_number "1";
chr10	StringTie	exon	24380869	24381067	1000	+	.	gene_id "MSTRG.20043"; transcript_id "MSTRG.20043.98"; exon_number "2";
chr10	StringTie	exon	24406096	24406500	1000	+	.	gene_id "MSTRG.20043"; transcript_id "MSTRG.20043.98"; exon_number "3";
chr10	StringTie	transcript	24367120	24389956	1000	+	.	gene_id "MSTRG.20043"; transcript_id "MSTRG.20043.99";
chr10	StringTie	exon	24367120	24367199	1000	+	.	gene_id "MSTRG.20043"; transcript_id "MSTRG.20043.99"; exon_number "1";
chr10	StringTie	exon	24368758	24368861	1000	+	.	gene_id "MSTRG.20043"; transcript_id "MSTRG.20043.99"; exon_number "2";
chr10	StringTie	exon	24380869	24381067	1000	+	.	gene_id "MSTRG.20043"; transcript_id "MSTRG.20043.99"; exon_number "3";
chr10	StringTie	exon	24389843	24389956	1000	+	.	gene_id "MSTRG.20043"; transcript_id "MSTRG.20043.99"; exon_number "4";
chr9	StringTie	transcript	122322570	122323062	1000	-	.	gene_id "MSTRG.200430"; transcript_id "MSTRG.200430.1";
chr9	StringTie	exon	122322570	122322799	1000	-	.	gene_id "MSTRG.200430"; transcript_id "MSTRG.200430.1"; exon_number "1";
chr9	StringTie	exon	122322922	122323062	1000	-	.	gene_id "MSTRG.200430"; transcript_id "MSTRG.200430.1"; exon_number "2";
chr9	StringTie	transcript	122322608	122323074	1000	-	.	gene_id "MSTRG.200430"; transcript_id "MSTRG.200430.2";
chr9	StringTie	exon	122322608	122322793	1000	-	.	gene_id "MSTRG.200430"; transcript_id "MSTRG.200430.2"; exon_number "1";
chr9	StringTie	exon	122322922	122323074	1000	-	.	gene_id "MSTRG.200430"; transcript_id "MSTRG.200430.2"; exon_number "2";
chr9	StringTie	transcript	122334320	122334629	1000	.	.	gene_id "MSTRG.200431"; transcript_id "MSTRG.200431.1";
chr9	StringTie	exon	122334320	122334629	1000	.	.	gene_id "MSTRG.200431"; transcript_id "MSTRG.200431.1"; exon_number "1";
chr9	StringTie	transcript	122337875	122338142	1000	.	.	gene_id "MSTRG.200432"; transcript_id "MSTRG.200432.1";
chr9	StringTie	exon	122337875	122338142	1000	.	.	gene_id "MSTRG.200432"; transcript_id "MSTRG.200432.1"; exon_number "1";
chr9	StringTie	transcript	122342870	122346797	1000	.	.	gene_id "MSTRG.200433"; transcript_id "MSTRG.200433.1";
chr9	StringTie	exon	122342870	122346797	1000	.	.	gene_id "MSTRG.200433"; transcript_id "MSTRG.200433.1"; exon_number "1";
chr9	StringTie	transcript	122347430	122353985	1000	.	.	gene_id "MSTRG.200434"; transcript_id "MSTRG.200434.1";
chr9	StringTie	exon	122347430	122353985	1000	.	.	gene_id "MSTRG.200434"; transcript_id "MSTRG.200434.1"; exon_number "1";
chr9	StringTie	transcript	122354502	122357141	1000	.	.	gene_id "MSTRG.200435"; transcript_id "MSTRG.200435.1";
chr9	StringTie	exon	122354502	122357141	1000	.	.	gene_id "MSTRG.200435"; transcript_id "MSTRG.200435.1"; exon_number "1";
chr9	StringTie	transcript	122371080	122393178	1000	+	.	gene_id "MSTRG.200436"; transcript_id "ENST00000223423"; gene_name "PTGS1"; ref_gene_id "ENSG00000095303";
chr9	StringTie	exon	122371080	122371091	1000	+	.	gene_id "MSTRG.200436"; transcript_id "ENST00000223423"; exon_number "1"; gene_name "PTGS1"; ref_gene_id "ENSG00000095303";
chr9	StringTie	exon	122371186	122371272	1000	+	.	gene_id "MSTRG.200436"; transcript_id "ENST00000223423"; exon_number "2"; gene_name "PTGS1"; ref_gene_id "ENSG00000095303";
chr9	StringTie	exon	122377899	122378015	1000	+	.	gene_id "MSTRG.200436"; transcript_id "ENST00000223423"; exon_number "3"; gene_name "PTGS1"; ref_gene_id "ENSG00000095303";
chr9	StringTie	exon	122378433	122378573	1000	+	.	gene_id "MSTRG.200436"; transcript_id "ENST00000223423"; exon_number "4"; gene_name "PTGS1"; ref_gene_id "ENSG00000095303";
chr9	StringTie	exon	122378775	122378918	1000	+	.	gene_id "MSTRG.200436"; transcript_id "ENST00000223423"; exon_number "5"; gene_name "PTGS1"; ref_gene_id "ENSG00000095303";
chr9	StringTie	exon	122381371	122381552	1000	+	.	gene_id "MSTRG.200436"; transcript_id "ENST00000223423"; exon_number "6"; gene_name "PTGS1"; ref_gene_id "ENSG00000095303";
chr9	StringTie	exon	122381664	122381747	1000	+	.	gene_id "MSTRG.200436"; transcript_id "ENST00000223423"; exon_number "7"; gene_name "PTGS1"; ref_gene_id "ENSG00000095303";
chr9	StringTie	exon	122383509	122383755	1000	+	.	gene_id "MSTRG.200436"; transcript_id "ENST00000223423"; exon_number "8"; gene_name "PTGS1"; ref_gene_id "ENSG00000095303";
chr9	StringTie	exon	122386446	122386621	1000	+	.	gene_id "MSTRG.200436"; transcript_id "ENST00000223423"; exon_number "9"; gene_name "PTGS1"; ref_gene_id "ENSG00000095303";
chr9	StringTie	exon	122390198	122390345	1000	+	.	gene_id "MSTRG.200436"; transcript_id "ENST00000223423"; exon_number "10"; gene_name "PTGS1"; ref_gene_id "ENSG00000095303";
chr9	StringTie	exon	122392189	122393178	1000	+	.	gene_id "MSTRG.200436"; transcript_id "ENST00000223423"; exon_number "11"; gene_name "PTGS1"; ref_gene_id "ENSG00000095303";
chr9	StringTie	transcript	122371080	122395703	1000	+	.	gene_id "MSTRG.200436"; transcript_id "ENST00000362012"; gene_name "PTGS1"; ref_gene_id "ENSG00000095303";
chr9	StringTie	exon	122371080	122371091	1000	+	.	gene_id "MSTRG.200436"; transcript_id "ENST00000362012"; exon_number "1"; gene_name "PTGS1"; ref_gene_id "ENSG00000095303";
chr9	StringTie	exon	122371186	122371272	1000	+	.	gene_id "MSTRG.200436"; transcript_id "ENST00000362012"; exon_number "2"; gene_name "PTGS1"; ref_gene_id "ENSG00000095303";
chr9	StringTie	exon	122377899	122378015	1000	+	.	gene_id "MSTRG.200436"; transcript_id "ENST00000362012"; exon_number "3"; gene_name "PTGS1"; ref_gene_id "ENSG00000095303";
chr9	StringTie	exon	122378433	122378573	1000	+	.	gene_id "MSTRG.200436"; transcript_id "ENST00000362012"; exon_number "4"; gene_name "PTGS1"; ref_gene_id "ENSG00000095303";
chr9	StringTie	exon	122378775	122378918	1000	+	.	gene_id "MSTRG.200436"; transcript_id "ENST00000362012"; exon_number "5"; gene_name "PTGS1"; ref_gene_id "ENSG00000095303";
chr9	StringTie	exon	122381371	122381552	1000	+	.	gene_id "MSTRG.200436"; transcript_id "ENST00000362012"; exon_number "6"; gene_name "PTGS1"; ref_gene_id "ENSG00000095303";
chr9	StringTie	exon	122381664	122381747	1000	+	.	gene_id "MSTRG.200436"; transcript_id "ENST00000362012"; exon_number "7"; gene_name "PTGS1"; ref_gene_id "ENSG00000095303";
chr9	StringTie	exon	122383509	122383755	1000	+	.	gene_id "MSTRG.200436"; transcript_id "ENST00000362012"; exon_number "8"; gene_name "PTGS1"; ref_gene_id "ENSG00000095303";
chr9	StringTie	exon	122386446	122386732	1000	+	.	gene_id "MSTRG.200436"; transcript_id "ENST00000362012"; exon_number "9"; gene_name "PTGS1"; ref_gene_id "ENSG00000095303";
chr9	StringTie	exon	122390198	122390345	1000	+	.	gene_id "MSTRG.200436"; transcript_id "ENST00000362012"; exon_number "10"; gene_name "PTGS1"; ref_gene_id "ENSG00000095303";
chr9	StringTie	exon	122392189	122395703	1000	+	.	gene_id "MSTRG.200436"; transcript_id "ENST00000362012"; exon_number "11"; gene_name "PTGS1"; ref_gene_id "ENSG00000095303";
chr9	StringTie	transcript	122375322	122395702	1000	+	.	gene_id "MSTRG.200436"; transcript_id "ENST00000373698"; gene_name "PTGS1"; ref_gene_id "ENSG00000095303";
chr9	StringTie	exon	122375322	122375444	1000	+	.	gene_id "MSTRG.200436"; transcript_id "ENST00000373698"; exon_number "1"; gene_name "PTGS1"; ref_gene_id "ENSG00000095303";
chr9	StringTie	exon	122377899	122378015	1000	+	.	gene_id "MSTRG.200436"; transcript_id "ENST00000373698"; exon_number "2"; gene_name "PTGS1"; ref_gene_id "ENSG00000095303";
chr9	StringTie	exon	122378433	122378573	1000	+	.	gene_id "MSTRG.200436"; transcript_id "ENST00000373698"; exon_number "3"; gene_name "PTGS1"; ref_gene_id "ENSG00000095303";
chr9	StringTie	exon	122378775	122378918	1000	+	.	gene_id "MSTRG.200436"; transcript_id "ENST00000373698"; exon_number "4"; gene_name "PTGS1"; ref_gene_id "ENSG00000095303";
chr9	StringTie	exon	122381371	122381552	1000	+	.	gene_id "MSTRG.200436"; transcript_id "ENST00000373698"; exon_number "5"; gene_name "PTGS1"; ref_gene_id "ENSG00000095303";
chr9	StringTie	exon	122381664	122381747	1000	+	.	gene_id "MSTRG.200436"; transcript_id "ENST00000373698"; exon_number "6"; gene_name "PTGS1"; ref_gene_id "ENSG00000095303";
chr9	StringTie	exon	122383509	122383755	1000	+	.	gene_id "MSTRG.200436"; transcript_id "ENST00000373698"; exon_number "7"; gene_name "PTGS1"; ref_gene_id "ENSG00000095303";
chr9	StringTie	exon	122386446	122386732	1000	+	.	gene_id "MSTRG.200436"; transcript_id "ENST00000373698"; exon_number "8"; gene_name "PTGS1"; ref_gene_id "ENSG00000095303";
chr9	StringTie	exon	122390198	122390345	1000	+	.	gene_id "MSTRG.200436"; transcript_id "ENST00000373698"; exon_number "9"; gene_name "PTGS1"; ref_gene_id "ENSG00000095303";
chr9	StringTie	exon	122392189	122395702	1000	+	.	gene_id "MSTRG.200436"; transcript_id "ENST00000373698"; exon_number "10"; gene_name "PTGS1"; ref_gene_id "ENSG00000095303";
chr9	StringTie	transcript	122371188	122383532	1000	+	.	gene_id "MSTRG.200436"; transcript_id "ENST00000426608"; gene_name "PTGS1"; ref_gene_id "ENSG00000095303";
chr9	StringTie	exon	122371188	122371272	1000	+	.	gene_id "MSTRG.200436"; transcript_id "ENST00000426608"; exon_number "1"; gene_name "PTGS1"; ref_gene_id "ENSG00000095303";
chr9	StringTie	exon	122378433	122378573	1000	+	.	gene_id "MSTRG.200436"; transcript_id "ENST00000426608"; exon_number "2"; gene_name "PTGS1"; ref_gene_id "ENSG00000095303";
chr9	StringTie	exon	122378775	122378851	1000	+	.	gene_id "MSTRG.200436"; transcript_id "ENST00000426608"; exon_number "3"; gene_name "PTGS1"; ref_gene_id "ENSG00000095303";
chr9	StringTie	exon	122381496	122381552	1000	+	.	gene_id "MSTRG.200436"; transcript_id "ENST00000426608"; exon_number "4"; gene_name "PTGS1"; ref_gene_id "ENSG00000095303";
chr9	StringTie	exon	122381664	122381747	1000	+	.	gene_id "MSTRG.200436"; transcript_id "ENST00000426608"; exon_number "5"; gene_name "PTGS1"; ref_gene_id "ENSG00000095303";
chr9	StringTie	exon	122383509	122383532	1000	+	.	gene_id "MSTRG.200436"; transcript_id "ENST00000426608"; exon_number "6"; gene_name "PTGS1"; ref_gene_id "ENSG00000095303";
chr9	StringTie	transcript	122370530	122395702	1000	+	.	gene_id "MSTRG.200436"; transcript_id "ENST00000540753"; gene_name "PTGS1"; ref_gene_id "ENSG00000095303";
chr9	StringTie	exon	122370530	122370842	1000	+	.	gene_id "MSTRG.200436"; transcript_id "ENST00000540753"; exon_number "1"; gene_name "PTGS1"; ref_gene_id "ENSG00000095303";
chr9	StringTie	exon	122371186	122371272	1000	+	.	gene_id "MSTRG.200436"; transcript_id "ENST00000540753"; exon_number "2"; gene_name "PTGS1"; ref_gene_id "ENSG00000095303";
chr9	StringTie	exon	122371613	122371834	1000	+	.	gene_id "MSTRG.200436"; transcript_id "ENST00000540753"; exon_number "3"; gene_name "PTGS1"; ref_gene_id "ENSG00000095303";
chr9	StringTie	exon	122377899	122378015	1000	+	.	gene_id "MSTRG.200436"; transcript_id "ENST00000540753"; exon_number "4"; gene_name "PTGS1"; ref_gene_id "ENSG00000095303";
chr9	StringTie	exon	122378433	122378573	1000	+	.	gene_id "MSTRG.200436"; transcript_id "ENST00000540753"; exon_number "5"; gene_name "PTGS1"; ref_gene_id "ENSG00000095303";
chr9	StringTie	exon	122378775	122378918	1000	+	.	gene_id "MSTRG.200436"; transcript_id "ENST00000540753"; exon_number "6"; gene_name "PTGS1"; ref_gene_id "ENSG00000095303";
chr9	StringTie	exon	122381371	122381552	1000	+	.	gene_id "MSTRG.200436"; transcript_id "ENST00000540753"; exon_number "7"; gene_name "PTGS1"; ref_gene_id "ENSG00000095303";
chr9	StringTie	exon	122381664	122381747	1000	+	.	gene_id "MSTRG.200436"; transcript_id "ENST00000540753"; exon_number "8"; gene_name "PTGS1"; ref_gene_id "ENSG00000095303";
chr9	StringTie	exon	122383509	122383755	1000	+	.	gene_id "MSTRG.200436"; transcript_id "ENST00000540753"; exon_number "9"; gene_name "PTGS1"; ref_gene_id "ENSG00000095303";
chr9	StringTie	exon	122386446	122386621	1000	+	.	gene_id "MSTRG.200436"; transcript_id "ENST00000540753"; exon_number "10"; gene_name "PTGS1"; ref_gene_id "ENSG00000095303";
chr9	StringTie	exon	122390198	122390345	1000	+	.	gene_id "MSTRG.200436"; transcript_id "ENST00000540753"; exon_number "11"; gene_name "PTGS1"; ref_gene_id "ENSG00000095303";
chr9	StringTie	exon	122392189	122395702	1000	+	.	gene_id "MSTRG.200436"; transcript_id "ENST00000540753"; exon_number "12"; gene_name "PTGS1"; ref_gene_id "ENSG00000095303";
chr9	StringTie	transcript	122372605	122372825	1000	+	.	gene_id "MSTRG.200436"; transcript_id "ENST00000602325"; gene_name "RP11-498E2.9"; ref_gene_id "ENSG00000269970";
chr9	StringTie	exon	122372605	122372825	1000	+	.	gene_id "MSTRG.200436"; transcript_id "ENST00000602325"; exon_number "1"; gene_name "RP11-498E2.9"; ref_gene_id "ENSG00000269970";
chr9	StringTie	transcript	122371005	122395702	1000	+	.	gene_id "MSTRG.200436"; transcript_id "ENST00000614910"; gene_name "PTGS1"; ref_gene_id "ENSG00000095303";
chr9	StringTie	exon	122371005	122371091	1000	+	.	gene_id "MSTRG.200436"; transcript_id "ENST00000614910"; exon_number "1"; gene_name "PTGS1"; ref_gene_id "ENSG00000095303";
chr9	StringTie	exon	122371186	122371272	1000	+	.	gene_id "MSTRG.200436"; transcript_id "ENST00000614910"; exon_number "2"; gene_name "PTGS1"; ref_gene_id "ENSG00000095303";
chr9	StringTie	exon	122377899	122378015	1000	+	.	gene_id "MSTRG.200436"; transcript_id "ENST00000614910"; exon_number "3"; gene_name "PTGS1"; ref_gene_id "ENSG00000095303";
chr9	StringTie	exon	122378433	122378573	1000	+	.	gene_id "MSTRG.200436"; transcript_id "ENST00000614910"; exon_number "4"; gene_name "PTGS1"; ref_gene_id "ENSG00000095303";
chr9	StringTie	exon	122381371	122381552	1000	+	.	gene_id "MSTRG.200436"; transcript_id "ENST00000614910"; exon_number "5"; gene_name "PTGS1"; ref_gene_id "ENSG00000095303";
chr9	StringTie	exon	122381664	122381747	1000	+	.	gene_id "MSTRG.200436"; transcript_id "ENST00000614910"; exon_number "6"; gene_name "PTGS1"; ref_gene_id "ENSG00000095303";
chr9	StringTie	exon	122383509	122383755	1000	+	.	gene_id "MSTRG.200436"; transcript_id "ENST00000614910"; exon_number "7"; gene_name "PTGS1"; ref_gene_id "ENSG00000095303";
chr9	StringTie	exon	122386446	122386732	1000	+	.	gene_id "MSTRG.200436"; transcript_id "ENST00000614910"; exon_number "8"; gene_name "PTGS1"; ref_gene_id "ENSG00000095303";
chr9	StringTie	exon	122390198	122390345	1000	+	.	gene_id "MSTRG.200436"; transcript_id "ENST00000614910"; exon_number "9"; gene_name "PTGS1"; ref_gene_id "ENSG00000095303";
chr9	StringTie	exon	122392189	122395702	1000	+	.	gene_id "MSTRG.200436"; transcript_id "ENST00000614910"; exon_number "10"; gene_name "PTGS1"; ref_gene_id "ENSG00000095303";
chr9	StringTie	transcript	122371085	122395702	1000	+	.	gene_id "MSTRG.200436"; transcript_id "ENST00000619306"; gene_name "PTGS1"; ref_gene_id "ENSG00000095303";
chr9	StringTie	exon	122371085	122371272	1000	+	.	gene_id "MSTRG.200436"; transcript_id "ENST00000619306"; exon_number "1"; gene_name "PTGS1"; ref_gene_id "ENSG00000095303";
chr9	StringTie	exon	122377899	122378015	1000	+	.	gene_id "MSTRG.200436"; transcript_id "ENST00000619306"; exon_number "2"; gene_name "PTGS1"; ref_gene_id "ENSG00000095303";
chr9	StringTie	exon	122378433	122378573	1000	+	.	gene_id "MSTRG.200436"; transcript_id "ENST00000619306"; exon_number "3"; gene_name "PTGS1"; ref_gene_id "ENSG00000095303";
chr9	StringTie	exon	122378775	122378918	1000	+	.	gene_id "MSTRG.200436"; transcript_id "ENST00000619306"; exon_number "4"; gene_name "PTGS1"; ref_gene_id "ENSG00000095303";
chr9	StringTie	exon	122381371	122381552	1000	+	.	gene_id "MSTRG.200436"; transcript_id "ENST00000619306"; exon_number "5"; gene_name "PTGS1"; ref_gene_id "ENSG00000095303";
chr9	StringTie	exon	122381664	122381747	1000	+	.	gene_id "MSTRG.200436"; transcript_id "ENST00000619306"; exon_number "6"; gene_name "PTGS1"; ref_gene_id "ENSG00000095303";
chr9	StringTie	exon	122383509	122383755	1000	+	.	gene_id "MSTRG.200436"; transcript_id "ENST00000619306"; exon_number "7"; gene_name "PTGS1"; ref_gene_id "ENSG00000095303";
chr9	StringTie	exon	122386446	122386732	1000	+	.	gene_id "MSTRG.200436"; transcript_id "ENST00000619306"; exon_number "8"; gene_name "PTGS1"; ref_gene_id "ENSG00000095303";
chr9	StringTie	exon	122390198	122390345	1000	+	.	gene_id "MSTRG.200436"; transcript_id "ENST00000619306"; exon_number "9"; gene_name "PTGS1"; ref_gene_id "ENSG00000095303";
chr9	StringTie	exon	122392189	122395702	1000	+	.	gene_id "MSTRG.200436"; transcript_id "ENST00000619306"; exon_number "10"; gene_name "PTGS1"; ref_gene_id "ENSG00000095303";
chr9	StringTie	transcript	122358275	122395868	1000	+	.	gene_id "MSTRG.200436"; transcript_id "MSTRG.200436.1";
chr9	StringTie	exon	122358275	122365811	1000	+	.	gene_id "MSTRG.200436"; transcript_id "MSTRG.200436.1"; exon_number "1";
chr9	StringTie	exon	122370079	122370141	1000	+	.	gene_id "MSTRG.200436"; transcript_id "MSTRG.200436.1"; exon_number "2";
chr9	StringTie	exon	122370715	122370842	1000	+	.	gene_id "MSTRG.200436"; transcript_id "MSTRG.200436.1"; exon_number "3";
chr9	StringTie	exon	122371186	122371272	1000	+	.	gene_id "MSTRG.200436"; transcript_id "MSTRG.200436.1"; exon_number "4";
chr9	StringTie	exon	122371613	122371834	1000	+	.	gene_id "MSTRG.200436"; transcript_id "MSTRG.200436.1"; exon_number "5";
chr9	StringTie	exon	122377899	122378015	1000	+	.	gene_id "MSTRG.200436"; transcript_id "MSTRG.200436.1"; exon_number "6";
chr9	StringTie	exon	122378433	122378573	1000	+	.	gene_id "MSTRG.200436"; transcript_id "MSTRG.200436.1"; exon_number "7";
chr9	StringTie	exon	122378775	122378918	1000	+	.	gene_id "MSTRG.200436"; transcript_id "MSTRG.200436.1"; exon_number "8";
chr9	StringTie	exon	122381371	122381552	1000	+	.	gene_id "MSTRG.200436"; transcript_id "MSTRG.200436.1"; exon_number "9";
chr9	StringTie	exon	122381664	122381747	1000	+	.	gene_id "MSTRG.200436"; transcript_id "MSTRG.200436.1"; exon_number "10";
chr9	StringTie	exon	122383509	122383755	1000	+	.	gene_id "MSTRG.200436"; transcript_id "MSTRG.200436.1"; exon_number "11";
chr9	StringTie	exon	122386446	122386732	1000	+	.	gene_id "MSTRG.200436"; transcript_id "MSTRG.200436.1"; exon_number "12";
chr9	StringTie	exon	122390198	122390345	1000	+	.	gene_id "MSTRG.200436"; transcript_id "MSTRG.200436.1"; exon_number "13";
chr9	StringTie	exon	122392189	122395868	1000	+	.	gene_id "MSTRG.200436"; transcript_id "MSTRG.200436.1"; exon_number "14";
chr9	StringTie	transcript	122369878	122396118	1000	+	.	gene_id "MSTRG.200436"; transcript_id "MSTRG.200436.10";
chr9	StringTie	exon	122369878	122369989	1000	+	.	gene_id "MSTRG.200436"; transcript_id "MSTRG.200436.10"; exon_number "1";
chr9	StringTie	exon	122370079	122370141	1000	+	.	gene_id "MSTRG.200436"; transcript_id "MSTRG.200436.10"; exon_number "2";
chr9	StringTie	exon	122370715	122370842	1000	+	.	gene_id "MSTRG.200436"; transcript_id "MSTRG.200436.10"; exon_number "3";
chr9	StringTie	exon	122371186	122371272	1000	+	.	gene_id "MSTRG.200436"; transcript_id "MSTRG.200436.10"; exon_number "4";
chr9	StringTie	exon	122371613	122371834	1000	+	.	gene_id "MSTRG.200436"; transcript_id "MSTRG.200436.10"; exon_number "5";
chr9	StringTie	exon	122377899	122378015	1000	+	.	gene_id "MSTRG.200436"; transcript_id "MSTRG.200436.10"; exon_number "6";
chr9	StringTie	exon	122378433	122378573	1000	+	.	gene_id "MSTRG.200436"; transcript_id "MSTRG.200436.10"; exon_number "7";
chr9	StringTie	exon	122378775	122378918	1000	+	.	gene_id "MSTRG.200436"; transcript_id "MSTRG.200436.10"; exon_number "8";
chr9	StringTie	exon	122381371	122381552	1000	+	.	gene_id "MSTRG.200436"; transcript_id "MSTRG.200436.10"; exon_number "9";
chr9	StringTie	exon	122381664	122381747	1000	+	.	gene_id "MSTRG.200436"; transcript_id "MSTRG.200436.10"; exon_number "10";
chr9	StringTie	exon	122383509	122383755	1000	+	.	gene_id "MSTRG.200436"; transcript_id "MSTRG.200436.10"; exon_number "11";
chr9	StringTie	exon	122386446	122386732	1000	+	.	gene_id "MSTRG.200436"; transcript_id "MSTRG.200436.10"; exon_number "12";
chr9	StringTie	exon	122390198	122390345	1000	+	.	gene_id "MSTRG.200436"; transcript_id "MSTRG.200436.10"; exon_number "13";
chr9	StringTie	exon	122392189	122396118	1000	+	.	gene_id "MSTRG.200436"; transcript_id "MSTRG.200436.10"; exon_number "14";
chr9	StringTie	transcript	122386515	122395747	1000	+	.	gene_id "MSTRG.200436"; transcript_id "MSTRG.200436.100";
chr9	StringTie	exon	122386515	122386732	1000	+	.	gene_id "MSTRG.200436"; transcript_id "MSTRG.200436.100"; exon_number "1";
chr9	StringTie	exon	122392189	122395747	1000	+	.	gene_id "MSTRG.200436"; transcript_id "MSTRG.200436.100"; exon_number "2";
chr9	StringTie	transcript	122369878	122395991	1000	+	.	gene_id "MSTRG.200436"; transcript_id "MSTRG.200436.11";
chr9	StringTie	exon	122369878	122369989	1000	+	.	gene_id "MSTRG.200436"; transcript_id "MSTRG.200436.11"; exon_number "1";
chr9	StringTie	exon	122370079	122370141	1000	+	.	gene_id "MSTRG.200436"; transcript_id "MSTRG.200436.11"; exon_number "2";
chr9	StringTie	exon	122370715	122370842	1000	+	.	gene_id "MSTRG.200436"; transcript_id "MSTRG.200436.11"; exon_number "3";
chr9	StringTie	exon	122371186	122371272	1000	+	.	gene_id "MSTRG.200436"; transcript_id "MSTRG.200436.11"; exon_number "4";
chr9	StringTie	exon	122377899	122378015	1000	+	.	gene_id "MSTRG.200436"; transcript_id "MSTRG.200436.11"; exon_number "5";
chr9	StringTie	exon	122378433	122378573	1000	+	.	gene_id "MSTRG.200436"; transcript_id "MSTRG.200436.11"; exon_number "6";
chr9	StringTie	exon	122378775	122378918	1000	+	.	gene_id "MSTRG.200436"; transcript_id "MSTRG.200436.11"; exon_number "7";
chr9	StringTie	exon	122381371	122381552	1000	+	.	gene_id "MSTRG.200436"; transcript_id "MSTRG.200436.11"; exon_number "8";
chr9	StringTie	exon	122381664	122381747	1000	+	.	gene_id "MSTRG.200436"; transcript_id "MSTRG.200436.11"; exon_number "9";
chr9	StringTie	exon	122383509	122383755	1000	+	.	gene_id "MSTRG.200436"; transcript_id "MSTRG.200436.11"; exon_number "10";
chr9	StringTie	exon	122386446	122386732	1000	+	.	gene_id "MSTRG.200436"; transcript_id "MSTRG.200436.11"; exon_number "11";
chr9	StringTie	exon	122390198	122390345	1000	+	.	gene_id "MSTRG.200436"; transcript_id "MSTRG.200436.11"; exon_number "12";
chr9	StringTie	exon	122392189	122395991	1000	+	.	gene_id "MSTRG.200436"; transcript_id "MSTRG.200436.11"; exon_number "13";
chr9	StringTie	transcript	122369897	122395868	1000	+	.	gene_id "MSTRG.200436"; transcript_id "MSTRG.200436.12";
chr9	StringTie	exon	122369897	122369989	1000	+	.	gene_id "MSTRG.200436"; transcript_id "MSTRG.200436.12"; exon_number "1";
chr9	StringTie	exon	122370079	122370141	1000	+	.	gene_id "MSTRG.200436"; transcript_id "MSTRG.200436.12"; exon_number "2";
chr9	StringTie	exon	122370655	122370842	1000	+	.	gene_id "MSTRG.200436"; transcript_id "MSTRG.200436.12"; exon_number "3";
chr9	StringTie	exon	122371186	122371272	1000	+	.	gene_id "MSTRG.200436"; transcript_id "MSTRG.200436.12"; exon_number "4";
chr9	StringTie	exon	122377899	122378015	1000	+	.	gene_id "MSTRG.200436"; transcript_id "MSTRG.200436.12"; exon_number "5";
chr9	StringTie	exon	122378433	122378573	1000	+	.	gene_id "MSTRG.200436"; transcript_id "MSTRG.200436.12"; exon_number "6";
chr9	StringTie	exon	122378775	122378918	1000	+	.	gene_id "MSTRG.200436"; transcript_id "MSTRG.200436.12"; exon_number "7";
chr9	StringTie	exon	122381371	122381552	1000	+	.	gene_id "MSTRG.200436"; transcript_id "MSTRG.200436.12"; exon_number "8";
chr9	StringTie	exon	122381664	122381747	1000	+	.	gene_id "MSTRG.200436"; transcript_id "MSTRG.200436.12"; exon_number "9";
chr9	StringTie	exon	122383509	122383755	1000	+	.	gene_id "MSTRG.200436"; transcript_id "MSTRG.200436.12"; exon_number "10";
chr9	StringTie	exon	122386446	122386732	1000	+	.	gene_id "MSTRG.200436"; transcript_id "MSTRG.200436.12"; exon_number "11";
chr9	StringTie	exon	122390198	122390345	1000	+	.	gene_id "MSTRG.200436"; transcript_id "MSTRG.200436.12"; exon_number "12";
chr9	StringTie	exon	122392189	122395868	1000	+	.	gene_id "MSTRG.200436"; transcript_id "MSTRG.200436.12"; exon_number "13";
chr9	StringTie	transcript	122369897	122397204	1000	+	.	gene_id "MSTRG.200436"; transcript_id "MSTRG.200436.13";
chr9	StringTie	exon	122369897	122369989	1000	+	.	gene_id "MSTRG.200436"; transcript_id "MSTRG.200436.13"; exon_number "1";
chr9	StringTie	exon	122370079	122371091	1000	+	.	gene_id "MSTRG.200436"; transcript_id "MSTRG.200436.13"; exon_number "2";
chr9	StringTie	exon	122371186	122371272	1000	+	.	gene_id "MSTRG.200436"; transcript_id "MSTRG.200436.13"; exon_number "3";
chr9	StringTie	exon	122371613	122371834	1000	+	.	gene_id "MSTRG.200436"; transcript_id "MSTRG.200436.13"; exon_number "4";
chr9	StringTie	exon	122377899	122378015	1000	+	.	gene_id "MSTRG.200436"; transcript_id "MSTRG.200436.13"; exon_number "5";
chr9	StringTie	exon	122378433	122378573	1000	+	.	gene_id "MSTRG.200436"; transcript_id "MSTRG.200436.13"; exon_number "6";
chr9	StringTie	exon	122378775	122378918	1000	+	.	gene_id "MSTRG.200436"; transcript_id "MSTRG.200436.13"; exon_number "7";
chr9	StringTie	exon	122381371	122381552	1000	+	.	gene_id "MSTRG.200436"; transcript_id "MSTRG.200436.13"; exon_number "8";
chr9	StringTie	exon	122381664	122381747	1000	+	.	gene_id "MSTRG.200436"; transcript_id "MSTRG.200436.13"; exon_number "9";
chr9	StringTie	exon	122383509	122383755	1000	+	.	gene_id "MSTRG.200436"; transcript_id "MSTRG.200436.13"; exon_number "10";
chr9	StringTie	exon	122386446	122386732	1000	+	.	gene_id "MSTRG.200436"; transcript_id "MSTRG.200436.13"; exon_number "11";
chr9	StringTie	exon	122390198	122390345	1000	+	.	gene_id "MSTRG.200436"; transcript_id "MSTRG.200436.13"; exon_number "12";
chr9	StringTie	exon	122392189	122397204	1000	+	.	gene_id "MSTRG.200436"; transcript_id "MSTRG.200436.13"; exon_number "13";
chr9	StringTie	transcript	122369897	122395869	1000	+	.	gene_id "MSTRG.200436"; transcript_id "MSTRG.200436.14";
chr9	StringTie	exon	122369897	122369989	1000	+	.	gene_id "MSTRG.200436"; transcript_id "MSTRG.200436.14"; exon_number "1";
chr9	StringTie	exon	122370079	122370499	1000	+	.	gene_id "MSTRG.200436"; transcript_id "MSTRG.200436.14"; exon_number "2";
chr9	StringTie	exon	122371186	122371272	1000	+	.	gene_id "MSTRG.200436"; transcript_id "MSTRG.200436.14"; exon_number "3";
chr9	StringTie	exon	122371613	122371834	1000	+	.	gene_id "MSTRG.200436"; transcript_id "MSTRG.200436.14"; exon_number "4";
chr9	StringTie	exon	122377899	122378015	1000	+	.	gene_id "MSTRG.200436"; transcript_id "MSTRG.200436.14"; exon_number "5";
chr9	StringTie	exon	122378433	122378573	1000	+	.	gene_id "MSTRG.200436"; transcript_id "MSTRG.200436.14"; exon_number "6";
chr9	StringTie	exon	122378775	122378918	1000	+	.	gene_id "MSTRG.200436"; transcript_id "MSTRG.200436.14"; exon_number "7";
chr9	StringTie	exon	122381371	122381552	1000	+	.	gene_id "MSTRG.200436"; transcript_id "MSTRG.200436.14"; exon_number "8";
chr9	StringTie	exon	122381664	122381747	1000	+	.	gene_id "MSTRG.200436"; transcript_id "MSTRG.200436.14"; exon_number "9";
chr9	StringTie	exon	122383509	122383755	1000	+	.	gene_id "MSTRG.200436"; transcript_id "MSTRG.200436.14"; exon_number "10";
chr9	StringTie	exon	122386446	122386732	1000	+	.	gene_id "MSTRG.200436"; transcript_id "MSTRG.200436.14"; exon_number "11";
chr9	StringTie	exon	122390198	122390345	1000	+	.	gene_id "MSTRG.200436"; transcript_id "MSTRG.200436.14"; exon_number "12";
chr9	StringTie	exon	122392189	122395869	1000	+	.	gene_id "MSTRG.200436"; transcript_id "MSTRG.200436.14"; exon_number "13";
chr9	StringTie	transcript	122369906	122395989	1000	+	.	gene_id "MSTRG.200436"; transcript_id "MSTRG.200436.15";
chr9	StringTie	exon	122369906	122369989	1000	+	.	gene_id "MSTRG.200436"; transcript_id "MSTRG.200436.15"; exon_number "1";
chr9	StringTie	exon	122370079	122370141	1000	+	.	gene_id "MSTRG.200436"; transcript_id "MSTRG.200436.15"; exon_number "2";
chr9	StringTie	exon	122370655	122370842	1000	+	.	gene_id "MSTRG.200436"; transcript_id "MSTRG.200436.15"; exon_number "3";
chr9	StringTie	exon	122371186	122371272	1000	+	.	gene_id "MSTRG.200436"; transcript_id "MSTRG.200436.15"; exon_number "4";
chr9	StringTie	exon	122371613	122371834	1000	+	.	gene_id "MSTRG.200436"; transcript_id "MSTRG.200436.15"; exon_number "5";
chr9	StringTie	exon	122377899	122378015	1000	+	.	gene_id "MSTRG.200436"; transcript_id "MSTRG.200436.15"; exon_number "6";
chr9	StringTie	exon	122378433	122378573	1000	+	.	gene_id "MSTRG.200436"; transcript_id "MSTRG.200436.15"; exon_number "7";
chr9	StringTie	exon	122378775	122378918	1000	+	.	gene_id "MSTRG.200436"; transcript_id "MSTRG.200436.15"; exon_number "8";
chr9	StringTie	exon	122381371	122381552	1000	+	.	gene_id "MSTRG.200436"; transcript_id "MSTRG.200436.15"; exon_number "9";
chr9	StringTie	exon	122381664	122381747	1000	+	.	gene_id "MSTRG.200436"; transcript_id "MSTRG.200436.15"; exon_number "10";
chr9	StringTie	exon	122383509	122383755	1000	+	.	gene_id "MSTRG.200436"; transcript_id "MSTRG.200436.15"; exon_number "11";
chr9	StringTie	exon	122386446	122386732	1000	+	.	gene_id "MSTRG.200436"; transcript_id "MSTRG.200436.15"; exon_number "12";
chr9	StringTie	exon	122390198	122390345	1000	+	.	gene_id "MSTRG.200436"; transcript_id "MSTRG.200436.15"; exon_number "13";
chr9	StringTie	exon	122392189	122395989	1000	+	.	gene_id "MSTRG.200436"; transcript_id "MSTRG.200436.15"; exon_number "14";
chr9	StringTie	transcript	122369906	122395702	1000	+	.	gene_id "MSTRG.200436"; transcript_id "MSTRG.200436.16";
chr9	StringTie	exon	122369906	122369989	1000	+	.	gene_id "MSTRG.200436"; transcript_id "MSTRG.200436.16"; exon_number "1";
chr9	StringTie	exon	122370079	122370842	1000	+	.	gene_id "MSTRG.200436"; transcript_id "MSTRG.200436.16"; exon_number "2";
chr9	StringTie	exon	122371186	122371272	1000	+	.	gene_id "MSTRG.200436"; transcript_id "MSTRG.200436.16"; exon_number "3";
chr9	StringTie	exon	122371613	122371834	1000	+	.	gene_id "MSTRG.200436"; transcript_id "MSTRG.200436.16"; exon_number "4";
chr9	StringTie	exon	122377899	122378015	1000	+	.	gene_id "MSTRG.200436"; transcript_id "MSTRG.200436.16"; exon_number "5";
chr9	StringTie	exon	122378433	122378573	1000	+	.	gene_id "MSTRG.200436"; transcript_id "MSTRG.200436.16"; exon_number "6";
chr9	StringTie	exon	122378775	122378918	1000	+	.	gene_id "MSTRG.200436"; transcript_id "MSTRG.200436.16"; exon_number "7";
chr9	StringTie	exon	122381371	122381552	1000	+	.	gene_id "MSTRG.200436"; transcript_id "MSTRG.200436.16"; exon_number "8";
chr9	StringTie	exon	122381664	122381747	1000	+	.	gene_id "MSTRG.200436"; transcript_id "MSTRG.200436.16"; exon_number "9";
chr9	StringTie	exon	122383509	122383755	1000	+	.	gene_id "MSTRG.200436"; transcript_id "MSTRG.200436.16"; exon_number "10";
chr9	StringTie	exon	122386446	122386621	1000	+	.	gene_id "MSTRG.200436"; transcript_id "MSTRG.200436.16"; exon_number "11";
chr9	StringTie	exon	122390198	122390345	1000	+	.	gene_id "MSTRG.200436"; transcript_id "MSTRG.200436.16"; exon_number "12";
chr9	StringTie	exon	122392189	122395702	1000	+	.	gene_id "MSTRG.200436"; transcript_id "MSTRG.200436.16"; exon_number "13";
chr9	StringTie	transcript	122369906	122395760	1000	+	.	gene_id "MSTRG.200436"; transcript_id "MSTRG.200436.17";
chr9	StringTie	exon	122369906	122369989	1000	+	.	gene_id "MSTRG.200436"; transcript_id "MSTRG.200436.17"; exon_number "1";
chr9	StringTie	exon	122370079	122370141	1000	+	.	gene_id "MSTRG.200436"; transcript_id "MSTRG.200436.17"; exon_number "2";
chr9	StringTie	exon	122371186	122371272	1000	+	.	gene_id "MSTRG.200436"; transcript_id "MSTRG.200436.17"; exon_number "3";
chr9	StringTie	exon	122371613	122371894	1000	+	.	gene_id "MSTRG.200436"; transcript_id "MSTRG.200436.17"; exon_number "4";
chr9	StringTie	exon	122377899	122378015	1000	+	.	gene_id "MSTRG.200436"; transcript_id "MSTRG.200436.17"; exon_number "5";
chr9	StringTie	exon	122378433	122378573	1000	+	.	gene_id "MSTRG.200436"; transcript_id "MSTRG.200436.17"; exon_number "6";
chr9	StringTie	exon	122378775	122378918	1000	+	.	gene_id "MSTRG.200436"; transcript_id "MSTRG.200436.17"; exon_number "7";
chr9	StringTie	exon	122381371	122381552	1000	+	.	gene_id "MSTRG.200436"; transcript_id "MSTRG.200436.17"; exon_number "8";
chr9	StringTie	exon	122381664	122381747	1000	+	.	gene_id "MSTRG.200436"; transcript_id "MSTRG.200436.17"; exon_number "9";
chr9	StringTie	exon	122383509	122383755	1000	+	.	gene_id "MSTRG.200436"; transcript_id "MSTRG.200436.17"; exon_number "10";
chr9	StringTie	exon	122386446	122386732	1000	+	.	gene_id "MSTRG.200436"; transcript_id "MSTRG.200436.17"; exon_number "11";
chr9	StringTie	exon	122390198	122390345	1000	+	.	gene_id "MSTRG.200436"; transcript_id "MSTRG.200436.17"; exon_number "12";
chr9	StringTie	exon	122392189	122395760	1000	+	.	gene_id "MSTRG.200436"; transcript_id "MSTRG.200436.17"; exon_number "13";
chr9	StringTie	transcript	122369907	122395733	1000	+	.	gene_id "MSTRG.200436"; transcript_id "MSTRG.200436.18";
chr9	StringTie	exon	122369907	122369989	1000	+	.	gene_id "MSTRG.200436"; transcript_id "MSTRG.200436.18"; exon_number "1";
chr9	StringTie	exon	122370079	122370842	1000	+	.	gene_id "MSTRG.200436"; transcript_id "MSTRG.200436.18"; exon_number "2";
chr9	StringTie	exon	122371186	122371272	1000	+	.	gene_id "MSTRG.200436"; transcript_id "MSTRG.200436.18"; exon_number "3";
chr9	StringTie	exon	122371613	122371834	1000	+	.	gene_id "MSTRG.200436"; transcript_id "MSTRG.200436.18"; exon_number "4";
chr9	StringTie	exon	122377899	122378015	1000	+	.	gene_id "MSTRG.200436"; transcript_id "MSTRG.200436.18"; exon_number "5";
chr9	StringTie	exon	122378433	122378573	1000	+	.	gene_id "MSTRG.200436"; transcript_id "MSTRG.200436.18"; exon_number "6";
chr9	StringTie	exon	122378775	122379854	1000	+	.	gene_id "MSTRG.200436"; transcript_id "MSTRG.200436.18"; exon_number "7";
chr9	StringTie	exon	122381371	122381552	1000	+	.	gene_id "MSTRG.200436"; transcript_id "MSTRG.200436.18"; exon_number "8";
chr9	StringTie	exon	122381664	122381747	1000	+	.	gene_id "MSTRG.200436"; transcript_id "MSTRG.200436.18"; exon_number "9";
chr9	StringTie	exon	122383509	122383755	1000	+	.	gene_id "MSTRG.200436"; transcript_id "MSTRG.200436.18"; exon_number "10";
chr9	StringTie	exon	122386446	122386732	1000	+	.	gene_id "MSTRG.200436"; transcript_id "MSTRG.200436.18"; exon_number "11";
chr9	StringTie	exon	122390198	122390345	1000	+	.	gene_id "MSTRG.200436"; transcript_id "MSTRG.200436.18"; exon_number "12";
chr9	StringTie	exon	122392189	122395733	1000	+	.	gene_id "MSTRG.200436"; transcript_id "MSTRG.200436.18"; exon_number "13";
chr9	StringTie	transcript	122369907	122395980	1000	+	.	gene_id "MSTRG.200436"; transcript_id "MSTRG.200436.19";
chr9	StringTie	exon	122369907	122369989	1000	+	.	gene_id "MSTRG.200436"; transcript_id "MSTRG.200436.19"; exon_number "1";
chr9	StringTie	exon	122370079	122370141	1000	+	.	gene_id "MSTRG.200436"; transcript_id "MSTRG.200436.19"; exon_number "2";
chr9	StringTie	exon	122370655	122370842	1000	+	.	gene_id "MSTRG.200436"; transcript_id "MSTRG.200436.19"; exon_number "3";
chr9	StringTie	exon	122371186	122371272	1000	+	.	gene_id "MSTRG.200436"; transcript_id "MSTRG.200436.19"; exon_number "4";
chr9	StringTie	exon	122371613	122371834	1000	+	.	gene_id "MSTRG.200436"; transcript_id "MSTRG.200436.19"; exon_number "5";
chr9	StringTie	exon	122377899	122378015	1000	+	.	gene_id "MSTRG.200436"; transcript_id "MSTRG.200436.19"; exon_number "6";
chr9	StringTie	exon	122378433	122378573	1000	+	.	gene_id "MSTRG.200436"; transcript_id "MSTRG.200436.19"; exon_number "7";
chr9	StringTie	exon	122378775	122378918	1000	+	.	gene_id "MSTRG.200436"; transcript_id "MSTRG.200436.19"; exon_number "8";
chr9	StringTie	exon	122381371	122381552	1000	+	.	gene_id "MSTRG.200436"; transcript_id "MSTRG.200436.19"; exon_number "9";
chr9	StringTie	exon	122381664	122381747	1000	+	.	gene_id "MSTRG.200436"; transcript_id "MSTRG.200436.19"; exon_number "10";
chr9	StringTie	exon	122383509	122383755	1000	+	.	gene_id "MSTRG.200436"; transcript_id "MSTRG.200436.19"; exon_number "11";
chr9	StringTie	exon	122386446	122386732	1000	+	.	gene_id "MSTRG.200436"; transcript_id "MSTRG.200436.19"; exon_number "12";
chr9	StringTie	exon	122390198	122390304	1000	+	.	gene_id "MSTRG.200436"; transcript_id "MSTRG.200436.19"; exon_number "13";
chr9	StringTie	exon	122392189	122395980	1000	+	.	gene_id "MSTRG.200436"; transcript_id "MSTRG.200436.19"; exon_number "14";
chr9	StringTie	transcript	122367972	122396696	1000	+	.	gene_id "MSTRG.200436"; transcript_id "MSTRG.200436.2";
chr9	StringTie	exon	122367972	122368079	1000	+	.	gene_id "MSTRG.200436"; transcript_id "MSTRG.200436.2"; exon_number "1";
chr9	StringTie	exon	122370079	122370141	1000	+	.	gene_id "MSTRG.200436"; transcript_id "MSTRG.200436.2"; exon_number "2";
chr9	StringTie	exon	122370655	122370842	1000	+	.	gene_id "MSTRG.200436"; transcript_id "MSTRG.200436.2"; exon_number "3";
chr9	StringTie	exon	122371186	122371272	1000	+	.	gene_id "MSTRG.200436"; transcript_id "MSTRG.200436.2"; exon_number "4";
chr9	StringTie	exon	122371613	122371838	1000	+	.	gene_id "MSTRG.200436"; transcript_id "MSTRG.200436.2"; exon_number "5";
chr9	StringTie	exon	122377899	122378015	1000	+	.	gene_id "MSTRG.200436"; transcript_id "MSTRG.200436.2"; exon_number "6";
chr9	StringTie	exon	122378433	122378573	1000	+	.	gene_id "MSTRG.200436"; transcript_id "MSTRG.200436.2"; exon_number "7";
chr9	StringTie	exon	122378775	122378918	1000	+	.	gene_id "MSTRG.200436"; transcript_id "MSTRG.200436.2"; exon_number "8";
chr9	StringTie	exon	122381371	122381552	1000	+	.	gene_id "MSTRG.200436"; transcript_id "MSTRG.200436.2"; exon_number "9";
chr9	StringTie	exon	122381664	122381747	1000	+	.	gene_id "MSTRG.200436"; transcript_id "MSTRG.200436.2"; exon_number "10";
chr9	StringTie	exon	122383509	122383755	1000	+	.	gene_id "MSTRG.200436"; transcript_id "MSTRG.200436.2"; exon_number "11";
chr9	StringTie	exon	122386446	122386732	1000	+	.	gene_id "MSTRG.200436"; transcript_id "MSTRG.200436.2"; exon_number "12";
chr9	StringTie	exon	122390198	122390345	1000	+	.	gene_id "MSTRG.200436"; transcript_id "MSTRG.200436.2"; exon_number "13";
chr9	StringTie	exon	122392189	122396696	1000	+	.	gene_id "MSTRG.200436"; transcript_id "MSTRG.200436.2"; exon_number "14";
chr9	StringTie	transcript	122369909	122395885	1000	+	.	gene_id "MSTRG.200436"; transcript_id "MSTRG.200436.20";
chr9	StringTie	exon	122369909	122369989	1000	+	.	gene_id "MSTRG.200436"; transcript_id "MSTRG.200436.20"; exon_number "1";
chr9	StringTie	exon	122370079	122371091	1000	+	.	gene_id "MSTRG.200436"; transcript_id "MSTRG.200436.20"; exon_number "2";
chr9	StringTie	exon	122371186	122371272	1000	+	.	gene_id "MSTRG.200436"; transcript_id "MSTRG.200436.20"; exon_number "3";
chr9	StringTie	exon	122377899	122378015	1000	+	.	gene_id "MSTRG.200436"; transcript_id "MSTRG.200436.20"; exon_number "4";
chr9	StringTie	exon	122378433	122378573	1000	+	.	gene_id "MSTRG.200436"; transcript_id "MSTRG.200436.20"; exon_number "5";
chr9	StringTie	exon	122378775	122378918	1000	+	.	gene_id "MSTRG.200436"; transcript_id "MSTRG.200436.20"; exon_number "6";
chr9	StringTie	exon	122381371	122381552	1000	+	.	gene_id "MSTRG.200436"; transcript_id "MSTRG.200436.20"; exon_number "7";
chr9	StringTie	exon	122381664	122381747	1000	+	.	gene_id "MSTRG.200436"; transcript_id "MSTRG.200436.20"; exon_number "8";
chr9	StringTie	exon	122383509	122383755	1000	+	.	gene_id "MSTRG.200436"; transcript_id "MSTRG.200436.20"; exon_number "9";
chr9	StringTie	exon	122386446	122386732	1000	+	.	gene_id "MSTRG.200436"; transcript_id "MSTRG.200436.20"; exon_number "10";
chr9	StringTie	exon	122390198	122390345	1000	+	.	gene_id "MSTRG.200436"; transcript_id "MSTRG.200436.20"; exon_number "11";
chr9	StringTie	exon	122392189	122395885	1000	+	.	gene_id "MSTRG.200436"; transcript_id "MSTRG.200436.20"; exon_number "12";
chr9	StringTie	transcript	122369910	122395855	1000	+	.	gene_id "MSTRG.200436"; transcript_id "MSTRG.200436.21";
chr9	StringTie	exon	122369910	122369989	1000	+	.	gene_id "MSTRG.200436"; transcript_id "MSTRG.200436.21"; exon_number "1";
chr9	StringTie	exon	122370079	122370141	1000	+	.	gene_id "MSTRG.200436"; transcript_id "MSTRG.200436.21"; exon_number "2";
chr9	StringTie	exon	122370750	122370842	1000	+	.	gene_id "MSTRG.200436"; transcript_id "MSTRG.200436.21"; exon_number "3";
chr9	StringTie	exon	122371186	122371272	1000	+	.	gene_id "MSTRG.200436"; transcript_id "MSTRG.200436.21"; exon_number "4";
chr9	StringTie	exon	122371613	122371834	1000	+	.	gene_id "MSTRG.200436"; transcript_id "MSTRG.200436.21"; exon_number "5";
chr9	StringTie	exon	122377899	122378015	1000	+	.	gene_id "MSTRG.200436"; transcript_id "MSTRG.200436.21"; exon_number "6";
chr9	StringTie	exon	122378433	122378573	1000	+	.	gene_id "MSTRG.200436"; transcript_id "MSTRG.200436.21"; exon_number "7";
chr9	StringTie	exon	122378775	122378918	1000	+	.	gene_id "MSTRG.200436"; transcript_id "MSTRG.200436.21"; exon_number "8";
chr9	StringTie	exon	122381371	122381552	1000	+	.	gene_id "MSTRG.200436"; transcript_id "MSTRG.200436.21"; exon_number "9";
chr9	StringTie	exon	122381664	122381747	1000	+	.	gene_id "MSTRG.200436"; transcript_id "MSTRG.200436.21"; exon_number "10";
chr9	StringTie	exon	122383509	122383755	1000	+	.	gene_id "MSTRG.200436"; transcript_id "MSTRG.200436.21"; exon_number "11";
chr9	StringTie	exon	122386446	122386732	1000	+	.	gene_id "MSTRG.200436"; transcript_id "MSTRG.200436.21"; exon_number "12";
chr9	StringTie	exon	122390198	122390304	1000	+	.	gene_id "MSTRG.200436"; transcript_id "MSTRG.200436.21"; exon_number "13";
chr9	StringTie	exon	122392189	122395855	1000	+	.	gene_id "MSTRG.200436"; transcript_id "MSTRG.200436.21"; exon_number "14";
chr9	StringTie	transcript	122369911	122397122	1000	+	.	gene_id "MSTRG.200436"; transcript_id "MSTRG.200436.22";
chr9	StringTie	exon	122369911	122369989	1000	+	.	gene_id "MSTRG.200436"; transcript_id "MSTRG.200436.22"; exon_number "1";
chr9	StringTie	exon	122370079	122370842	1000	+	.	gene_id "MSTRG.200436"; transcript_id "MSTRG.200436.22"; exon_number "2";
chr9	StringTie	exon	122371186	122371272	1000	+	.	gene_id "MSTRG.200436"; transcript_id "MSTRG.200436.22"; exon_number "3";
chr9	StringTie	exon	122371613	122371838	1000	+	.	gene_id "MSTRG.200436"; transcript_id "MSTRG.200436.22"; exon_number "4";
chr9	StringTie	exon	122377899	122378015	1000	+	.	gene_id "MSTRG.200436"; transcript_id "MSTRG.200436.22"; exon_number "5";
chr9	StringTie	exon	122378433	122378573	1000	+	.	gene_id "MSTRG.200436"; transcript_id "MSTRG.200436.22"; exon_number "6";
chr9	StringTie	exon	122378775	122378918	1000	+	.	gene_id "MSTRG.200436"; transcript_id "MSTRG.200436.22"; exon_number "7";
chr9	StringTie	exon	122381371	122381552	1000	+	.	gene_id "MSTRG.200436"; transcript_id "MSTRG.200436.22"; exon_number "8";
chr9	StringTie	exon	122381664	122383755	1000	+	.	gene_id "MSTRG.200436"; transcript_id "MSTRG.200436.22"; exon_number "9";
chr9	StringTie	exon	122386446	122390345	1000	+	.	gene_id "MSTRG.200436"; transcript_id "MSTRG.200436.22"; exon_number "10";
chr9	StringTie	exon	122392189	122397122	1000	+	.	gene_id "MSTRG.200436"; transcript_id "MSTRG.200436.22"; exon_number "11";
chr9	StringTie	transcript	122369916	122397126	1000	+	.	gene_id "MSTRG.200436"; transcript_id "MSTRG.200436.23";
chr9	StringTie	exon	122369916	122371091	1000	+	.	gene_id "MSTRG.200436"; transcript_id "MSTRG.200436.23"; exon_number "1";
chr9	StringTie	exon	122371186	122371272	1000	+	.	gene_id "MSTRG.200436"; transcript_id "MSTRG.200436.23"; exon_number "2";
chr9	StringTie	exon	122371613	122371834	1000	+	.	gene_id "MSTRG.200436"; transcript_id "MSTRG.200436.23"; exon_number "3";
chr9	StringTie	exon	122377899	122378015	1000	+	.	gene_id "MSTRG.200436"; transcript_id "MSTRG.200436.23"; exon_number "4";
chr9	StringTie	exon	122378433	122378573	1000	+	.	gene_id "MSTRG.200436"; transcript_id "MSTRG.200436.23"; exon_number "5";
chr9	StringTie	exon	122378775	122378918	1000	+	.	gene_id "MSTRG.200436"; transcript_id "MSTRG.200436.23"; exon_number "6";
chr9	StringTie	exon	122381371	122381552	1000	+	.	gene_id "MSTRG.200436"; transcript_id "MSTRG.200436.23"; exon_number "7";
chr9	StringTie	exon	122381664	122381747	1000	+	.	gene_id "MSTRG.200436"; transcript_id "MSTRG.200436.23"; exon_number "8";
chr9	StringTie	exon	122383509	122383755	1000	+	.	gene_id "MSTRG.200436"; transcript_id "MSTRG.200436.23"; exon_number "9";
chr9	StringTie	exon	122386446	122386732	1000	+	.	gene_id "MSTRG.200436"; transcript_id "MSTRG.200436.23"; exon_number "10";
chr9	StringTie	exon	122390198	122390345	1000	+	.	gene_id "MSTRG.200436"; transcript_id "MSTRG.200436.23"; exon_number "11";
chr9	StringTie	exon	122392189	122397126	1000	+	.	gene_id "MSTRG.200436"; transcript_id "MSTRG.200436.23"; exon_number "12";
chr9	StringTie	transcript	122369916	122395717	1000	+	.	gene_id "MSTRG.200436"; transcript_id "MSTRG.200436.24";
chr9	StringTie	exon	122369916	122370141	1000	+	.	gene_id "MSTRG.200436"; transcript_id "MSTRG.200436.24"; exon_number "1";
chr9	StringTie	exon	122370715	122371091	1000	+	.	gene_id "MSTRG.200436"; transcript_id "MSTRG.200436.24"; exon_number "2";
chr9	StringTie	exon	122371186	122371272	1000	+	.	gene_id "MSTRG.200436"; transcript_id "MSTRG.200436.24"; exon_number "3";
chr9	StringTie	exon	122377899	122378015	1000	+	.	gene_id "MSTRG.200436"; transcript_id "MSTRG.200436.24"; exon_number "4";
chr9	StringTie	exon	122378433	122378573	1000	+	.	gene_id "MSTRG.200436"; transcript_id "MSTRG.200436.24"; exon_number "5";
chr9	StringTie	exon	122378775	122378918	1000	+	.	gene_id "MSTRG.200436"; transcript_id "MSTRG.200436.24"; exon_number "6";
chr9	StringTie	exon	122381371	122381552	1000	+	.	gene_id "MSTRG.200436"; transcript_id "MSTRG.200436.24"; exon_number "7";
chr9	StringTie	exon	122381664	122381747	1000	+	.	gene_id "MSTRG.200436"; transcript_id "MSTRG.200436.24"; exon_number "8";
chr9	StringTie	exon	122383509	122383755	1000	+	.	gene_id "MSTRG.200436"; transcript_id "MSTRG.200436.24"; exon_number "9";
chr9	StringTie	exon	122386446	122386732	1000	+	.	gene_id "MSTRG.200436"; transcript_id "MSTRG.200436.24"; exon_number "10";
chr9	StringTie	exon	122390198	122390345	1000	+	.	gene_id "MSTRG.200436"; transcript_id "MSTRG.200436.24"; exon_number "11";
chr9	StringTie	exon	122392189	122395717	1000	+	.	gene_id "MSTRG.200436"; transcript_id "MSTRG.200436.24"; exon_number "12";
chr9	StringTie	transcript	122369916	122395717	1000	+	.	gene_id "MSTRG.200436"; transcript_id "MSTRG.200436.25";
chr9	StringTie	exon	122369916	122369989	1000	+	.	gene_id "MSTRG.200436"; transcript_id "MSTRG.200436.25"; exon_number "1";
chr9	StringTie	exon	122370079	122370141	1000	+	.	gene_id "MSTRG.200436"; transcript_id "MSTRG.200436.25"; exon_number "2";
chr9	StringTie	exon	122370715	122371091	1000	+	.	gene_id "MSTRG.200436"; transcript_id "MSTRG.200436.25"; exon_number "3";
chr9	StringTie	exon	122371186	122371272	1000	+	.	gene_id "MSTRG.200436"; transcript_id "MSTRG.200436.25"; exon_number "4";
chr9	StringTie	exon	122377899	122378015	1000	+	.	gene_id "MSTRG.200436"; transcript_id "MSTRG.200436.25"; exon_number "5";
chr9	StringTie	exon	122378433	122378573	1000	+	.	gene_id "MSTRG.200436"; transcript_id "MSTRG.200436.25"; exon_number "6";
chr9	StringTie	exon	122378775	122378918	1000	+	.	gene_id "MSTRG.200436"; transcript_id "MSTRG.200436.25"; exon_number "7";
chr9	StringTie	exon	122381371	122381552	1000	+	.	gene_id "MSTRG.200436"; transcript_id "MSTRG.200436.25"; exon_number "8";
chr9	StringTie	exon	122381664	122381747	1000	+	.	gene_id "MSTRG.200436"; transcript_id "MSTRG.200436.25"; exon_number "9";
chr9	StringTie	exon	122383509	122383755	1000	+	.	gene_id "MSTRG.200436"; transcript_id "MSTRG.200436.25"; exon_number "10";
chr9	StringTie	exon	122386446	122386732	1000	+	.	gene_id "MSTRG.200436"; transcript_id "MSTRG.200436.25"; exon_number "11";
chr9	StringTie	exon	122390198	122390345	1000	+	.	gene_id "MSTRG.200436"; transcript_id "MSTRG.200436.25"; exon_number "12";
chr9	StringTie	exon	122392189	122395717	1000	+	.	gene_id "MSTRG.200436"; transcript_id "MSTRG.200436.25"; exon_number "13";
chr9	StringTie	transcript	122369918	122393308	1000	+	.	gene_id "MSTRG.200436"; transcript_id "MSTRG.200436.26";
chr9	StringTie	exon	122369918	122369989	1000	+	.	gene_id "MSTRG.200436"; transcript_id "MSTRG.200436.26"; exon_number "1";
chr9	StringTie	exon	122370079	122370141	1000	+	.	gene_id "MSTRG.200436"; transcript_id "MSTRG.200436.26"; exon_number "2";
chr9	StringTie	exon	122370750	122370842	1000	+	.	gene_id "MSTRG.200436"; transcript_id "MSTRG.200436.26"; exon_number "3";
chr9	StringTie	exon	122371186	122371272	1000	+	.	gene_id "MSTRG.200436"; transcript_id "MSTRG.200436.26"; exon_number "4";
chr9	StringTie	exon	122371613	122371834	1000	+	.	gene_id "MSTRG.200436"; transcript_id "MSTRG.200436.26"; exon_number "5";
chr9	StringTie	exon	122377899	122378015	1000	+	.	gene_id "MSTRG.200436"; transcript_id "MSTRG.200436.26"; exon_number "6";
chr9	StringTie	exon	122378433	122378573	1000	+	.	gene_id "MSTRG.200436"; transcript_id "MSTRG.200436.26"; exon_number "7";
chr9	StringTie	exon	122378775	122378918	1000	+	.	gene_id "MSTRG.200436"; transcript_id "MSTRG.200436.26"; exon_number "8";
chr9	StringTie	exon	122381371	122381552	1000	+	.	gene_id "MSTRG.200436"; transcript_id "MSTRG.200436.26"; exon_number "9";
chr9	StringTie	exon	122381668	122381747	1000	+	.	gene_id "MSTRG.200436"; transcript_id "MSTRG.200436.26"; exon_number "10";
chr9	StringTie	exon	122383509	122383755	1000	+	.	gene_id "MSTRG.200436"; transcript_id "MSTRG.200436.26"; exon_number "11";
chr9	StringTie	exon	122386446	122386732	1000	+	.	gene_id "MSTRG.200436"; transcript_id "MSTRG.200436.26"; exon_number "12";
chr9	StringTie	exon	122390198	122390345	1000	+	.	gene_id "MSTRG.200436"; transcript_id "MSTRG.200436.26"; exon_number "13";
chr9	StringTie	exon	122392189	122393308	1000	+	.	gene_id "MSTRG.200436"; transcript_id "MSTRG.200436.26"; exon_number "14";
chr9	StringTie	transcript	122370107	122396026	1000	+	.	gene_id "MSTRG.200436"; transcript_id "MSTRG.200436.27";
chr9	StringTie	exon	122370107	122370141	1000	+	.	gene_id "MSTRG.200436"; transcript_id "MSTRG.200436.27"; exon_number "1";
chr9	StringTie	exon	122370655	122370842	1000	+	.	gene_id "MSTRG.200436"; transcript_id "MSTRG.200436.27"; exon_number "2";
chr9	StringTie	exon	122371186	122371272	1000	+	.	gene_id "MSTRG.200436"; transcript_id "MSTRG.200436.27"; exon_number "3";
chr9	StringTie	exon	122371613	122371834	1000	+	.	gene_id "MSTRG.200436"; transcript_id "MSTRG.200436.27"; exon_number "4";
chr9	StringTie	exon	122377899	122378015	1000	+	.	gene_id "MSTRG.200436"; transcript_id "MSTRG.200436.27"; exon_number "5";
chr9	StringTie	exon	122378433	122378573	1000	+	.	gene_id "MSTRG.200436"; transcript_id "MSTRG.200436.27"; exon_number "6";
chr9	StringTie	exon	122378775	122378918	1000	+	.	gene_id "MSTRG.200436"; transcript_id "MSTRG.200436.27"; exon_number "7";
chr9	StringTie	exon	122381371	122381552	1000	+	.	gene_id "MSTRG.200436"; transcript_id "MSTRG.200436.27"; exon_number "8";
chr9	StringTie	exon	122381664	122381747	1000	+	.	gene_id "MSTRG.200436"; transcript_id "MSTRG.200436.27"; exon_number "9";
chr9	StringTie	exon	122383509	122383755	1000	+	.	gene_id "MSTRG.200436"; transcript_id "MSTRG.200436.27"; exon_number "10";
chr9	StringTie	exon	122386446	122386621	1000	+	.	gene_id "MSTRG.200436"; transcript_id "MSTRG.200436.27"; exon_number "11";
chr9	StringTie	exon	122390198	122390345	1000	+	.	gene_id "MSTRG.200436"; transcript_id "MSTRG.200436.27"; exon_number "12";
chr9	StringTie	exon	122392189	122396026	1000	+	.	gene_id "MSTRG.200436"; transcript_id "MSTRG.200436.27"; exon_number "13";
chr9	StringTie	transcript	122370522	122395715	1000	+	.	gene_id "MSTRG.200436"; transcript_id "MSTRG.200436.28";
chr9	StringTie	exon	122370522	122370842	1000	+	.	gene_id "MSTRG.200436"; transcript_id "MSTRG.200436.28"; exon_number "1";
chr9	StringTie	exon	122371186	122371272	1000	+	.	gene_id "MSTRG.200436"; transcript_id "MSTRG.200436.28"; exon_number "2";
chr9	StringTie	exon	122377899	122378015	1000	+	.	gene_id "MSTRG.200436"; transcript_id "MSTRG.200436.28"; exon_number "3";
chr9	StringTie	exon	122378433	122378573	1000	+	.	gene_id "MSTRG.200436"; transcript_id "MSTRG.200436.28"; exon_number "4";
chr9	StringTie	exon	122378775	122378918	1000	+	.	gene_id "MSTRG.200436"; transcript_id "MSTRG.200436.28"; exon_number "5";
chr9	StringTie	exon	122381371	122381552	1000	+	.	gene_id "MSTRG.200436"; transcript_id "MSTRG.200436.28"; exon_number "6";
chr9	StringTie	exon	122381668	122381747	1000	+	.	gene_id "MSTRG.200436"; transcript_id "MSTRG.200436.28"; exon_number "7";
chr9	StringTie	exon	122383509	122383755	1000	+	.	gene_id "MSTRG.200436"; transcript_id "MSTRG.200436.28"; exon_number "8";
chr9	StringTie	exon	122386446	122386732	1000	+	.	gene_id "MSTRG.200436"; transcript_id "MSTRG.200436.28"; exon_number "9";
chr9	StringTie	exon	122390198	122390345	1000	+	.	gene_id "MSTRG.200436"; transcript_id "MSTRG.200436.28"; exon_number "10";
chr9	StringTie	exon	122392189	122395715	1000	+	.	gene_id "MSTRG.200436"; transcript_id "MSTRG.200436.28"; exon_number "11";
chr9	StringTie	transcript	122368027	122396038	1000	+	.	gene_id "MSTRG.200436"; transcript_id "MSTRG.200436.3";
chr9	StringTie	exon	122368027	122368079	1000	+	.	gene_id "MSTRG.200436"; transcript_id "MSTRG.200436.3"; exon_number "1";
chr9	StringTie	exon	122370079	122370842	1000	+	.	gene_id "MSTRG.200436"; transcript_id "MSTRG.200436.3"; exon_number "2";
chr9	StringTie	exon	122371186	122371272	1000	+	.	gene_id "MSTRG.200436"; transcript_id "MSTRG.200436.3"; exon_number "3";
chr9	StringTie	exon	122371613	122371834	1000	+	.	gene_id "MSTRG.200436"; transcript_id "MSTRG.200436.3"; exon_number "4";
chr9	StringTie	exon	122377899	122378015	1000	+	.	gene_id "MSTRG.200436"; transcript_id "MSTRG.200436.3"; exon_number "5";
chr9	StringTie	exon	122378433	122378573	1000	+	.	gene_id "MSTRG.200436"; transcript_id "MSTRG.200436.3"; exon_number "6";
chr9	StringTie	exon	122378775	122378918	1000	+	.	gene_id "MSTRG.200436"; transcript_id "MSTRG.200436.3"; exon_number "7";
chr9	StringTie	exon	122381371	122381552	1000	+	.	gene_id "MSTRG.200436"; transcript_id "MSTRG.200436.3"; exon_number "8";
chr9	StringTie	exon	122381664	122381747	1000	+	.	gene_id "MSTRG.200436"; transcript_id "MSTRG.200436.3"; exon_number "9";
chr9	StringTie	exon	122383509	122383755	1000	+	.	gene_id "MSTRG.200436"; transcript_id "MSTRG.200436.3"; exon_number "10";
chr9	StringTie	exon	122386446	122386732	1000	+	.	gene_id "MSTRG.200436"; transcript_id "MSTRG.200436.3"; exon_number "11";
chr9	StringTie	exon	122390198	122390345	1000	+	.	gene_id "MSTRG.200436"; transcript_id "MSTRG.200436.3"; exon_number "12";
chr9	StringTie	exon	122392189	122396038	1000	+	.	gene_id "MSTRG.200436"; transcript_id "MSTRG.200436.3"; exon_number "13";
chr9	StringTie	transcript	122370531	122395967	1000	+	.	gene_id "MSTRG.200436"; transcript_id "MSTRG.200436.30";
chr9	StringTie	exon	122370531	122370842	1000	+	.	gene_id "MSTRG.200436"; transcript_id "MSTRG.200436.30"; exon_number "1";
chr9	StringTie	exon	122371186	122371272	1000	+	.	gene_id "MSTRG.200436"; transcript_id "MSTRG.200436.30"; exon_number "2";
chr9	StringTie	exon	122377928	122378015	1000	+	.	gene_id "MSTRG.200436"; transcript_id "MSTRG.200436.30"; exon_number "3";
chr9	StringTie	exon	122378433	122378573	1000	+	.	gene_id "MSTRG.200436"; transcript_id "MSTRG.200436.30"; exon_number "4";
chr9	StringTie	exon	122378775	122378918	1000	+	.	gene_id "MSTRG.200436"; transcript_id "MSTRG.200436.30"; exon_number "5";
chr9	StringTie	exon	122381371	122381552	1000	+	.	gene_id "MSTRG.200436"; transcript_id "MSTRG.200436.30"; exon_number "6";
chr9	StringTie	exon	122381664	122381747	1000	+	.	gene_id "MSTRG.200436"; transcript_id "MSTRG.200436.30"; exon_number "7";
chr9	StringTie	exon	122383509	122383755	1000	+	.	gene_id "MSTRG.200436"; transcript_id "MSTRG.200436.30"; exon_number "8";
chr9	StringTie	exon	122386446	122386732	1000	+	.	gene_id "MSTRG.200436"; transcript_id "MSTRG.200436.30"; exon_number "9";
chr9	StringTie	exon	122390198	122390345	1000	+	.	gene_id "MSTRG.200436"; transcript_id "MSTRG.200436.30"; exon_number "10";
chr9	StringTie	exon	122392189	122395967	1000	+	.	gene_id "MSTRG.200436"; transcript_id "MSTRG.200436.30"; exon_number "11";
chr9	StringTie	transcript	122370538	122395872	1000	+	.	gene_id "MSTRG.200436"; transcript_id "MSTRG.200436.31";
chr9	StringTie	exon	122370538	122370842	1000	+	.	gene_id "MSTRG.200436"; transcript_id "MSTRG.200436.31"; exon_number "1";
chr9	StringTie	exon	122371186	122371272	1000	+	.	gene_id "MSTRG.200436"; transcript_id "MSTRG.200436.31"; exon_number "2";
chr9	StringTie	exon	122377899	122378015	1000	+	.	gene_id "MSTRG.200436"; transcript_id "MSTRG.200436.31"; exon_number "3";
chr9	StringTie	exon	122378433	122378575	1000	+	.	gene_id "MSTRG.200436"; transcript_id "MSTRG.200436.31"; exon_number "4";
chr9	StringTie	exon	122378777	122378918	1000	+	.	gene_id "MSTRG.200436"; transcript_id "MSTRG.200436.31"; exon_number "5";
chr9	StringTie	exon	122381371	122381552	1000	+	.	gene_id "MSTRG.200436"; transcript_id "MSTRG.200436.31"; exon_number "6";
chr9	StringTie	exon	122381664	122381747	1000	+	.	gene_id "MSTRG.200436"; transcript_id "MSTRG.200436.31"; exon_number "7";
chr9	StringTie	exon	122383509	122383755	1000	+	.	gene_id "MSTRG.200436"; transcript_id "MSTRG.200436.31"; exon_number "8";
chr9	StringTie	exon	122386446	122386732	1000	+	.	gene_id "MSTRG.200436"; transcript_id "MSTRG.200436.31"; exon_number "9";
chr9	StringTie	exon	122390198	122390345	1000	+	.	gene_id "MSTRG.200436"; transcript_id "MSTRG.200436.31"; exon_number "10";
chr9	StringTie	exon	122392189	122395872	1000	+	.	gene_id "MSTRG.200436"; transcript_id "MSTRG.200436.31"; exon_number "11";
chr9	StringTie	transcript	122370551	122395879	1000	+	.	gene_id "MSTRG.200436"; transcript_id "MSTRG.200436.32";
chr9	StringTie	exon	122370551	122370842	1000	+	.	gene_id "MSTRG.200436"; transcript_id "MSTRG.200436.32"; exon_number "1";
chr9	StringTie	exon	122371186	122371272	1000	+	.	gene_id "MSTRG.200436"; transcript_id "MSTRG.200436.32"; exon_number "2";
chr9	StringTie	exon	122377899	122378015	1000	+	.	gene_id "MSTRG.200436"; transcript_id "MSTRG.200436.32"; exon_number "3";
chr9	StringTie	exon	122378433	122378573	1000	+	.	gene_id "MSTRG.200436"; transcript_id "MSTRG.200436.32"; exon_number "4";
chr9	StringTie	exon	122378775	122379854	1000	+	.	gene_id "MSTRG.200436"; transcript_id "MSTRG.200436.32"; exon_number "5";
chr9	StringTie	exon	122381371	122381552	1000	+	.	gene_id "MSTRG.200436"; transcript_id "MSTRG.200436.32"; exon_number "6";
chr9	StringTie	exon	122381664	122381747	1000	+	.	gene_id "MSTRG.200436"; transcript_id "MSTRG.200436.32"; exon_number "7";
chr9	StringTie	exon	122383509	122383755	1000	+	.	gene_id "MSTRG.200436"; transcript_id "MSTRG.200436.32"; exon_number "8";
chr9	StringTie	exon	122386446	122386732	1000	+	.	gene_id "MSTRG.200436"; transcript_id "MSTRG.200436.32"; exon_number "9";
chr9	StringTie	exon	122390198	122390345	1000	+	.	gene_id "MSTRG.200436"; transcript_id "MSTRG.200436.32"; exon_number "10";
chr9	StringTie	exon	122392189	122395879	1000	+	.	gene_id "MSTRG.200436"; transcript_id "MSTRG.200436.32"; exon_number "11";
chr9	StringTie	transcript	122370559	122395860	1000	+	.	gene_id "MSTRG.200436"; transcript_id "MSTRG.200436.33";
chr9	StringTie	exon	122370559	122370842	1000	+	.	gene_id "MSTRG.200436"; transcript_id "MSTRG.200436.33"; exon_number "1";
chr9	StringTie	exon	122371186	122371272	1000	+	.	gene_id "MSTRG.200436"; transcript_id "MSTRG.200436.33"; exon_number "2";
chr9	StringTie	exon	122377899	122378015	1000	+	.	gene_id "MSTRG.200436"; transcript_id "MSTRG.200436.33"; exon_number "3";
chr9	StringTie	exon	122378433	122378573	1000	+	.	gene_id "MSTRG.200436"; transcript_id "MSTRG.200436.33"; exon_number "4";
chr9	StringTie	exon	122378775	122378918	1000	+	.	gene_id "MSTRG.200436"; transcript_id "MSTRG.200436.33"; exon_number "5";
chr9	StringTie	exon	122381371	122381552	1000	+	.	gene_id "MSTRG.200436"; transcript_id "MSTRG.200436.33"; exon_number "6";
chr9	StringTie	exon	122381664	122381747	1000	+	.	gene_id "MSTRG.200436"; transcript_id "MSTRG.200436.33"; exon_number "7";
chr9	StringTie	exon	122383509	122383755	1000	+	.	gene_id "MSTRG.200436"; transcript_id "MSTRG.200436.33"; exon_number "8";
chr9	StringTie	exon	122386446	122386732	1000	+	.	gene_id "MSTRG.200436"; transcript_id "MSTRG.200436.33"; exon_number "9";
chr9	StringTie	exon	122390198	122390304	1000	+	.	gene_id "MSTRG.200436"; transcript_id "MSTRG.200436.33"; exon_number "10";
chr9	StringTie	exon	122392189	122395860	1000	+	.	gene_id "MSTRG.200436"; transcript_id "MSTRG.200436.33"; exon_number "11";
chr9	StringTie	transcript	122370935	122396858	1000	+	.	gene_id "MSTRG.200436"; transcript_id "MSTRG.200436.34";
chr9	StringTie	exon	122370935	122371091	1000	+	.	gene_id "MSTRG.200436"; transcript_id "MSTRG.200436.34"; exon_number "1";
chr9	StringTie	exon	122371186	122371272	1000	+	.	gene_id "MSTRG.200436"; transcript_id "MSTRG.200436.34"; exon_number "2";
chr9	StringTie	exon	122371613	122371834	1000	+	.	gene_id "MSTRG.200436"; transcript_id "MSTRG.200436.34"; exon_number "3";
chr9	StringTie	exon	122377899	122378015	1000	+	.	gene_id "MSTRG.200436"; transcript_id "MSTRG.200436.34"; exon_number "4";
chr9	StringTie	exon	122378433	122378573	1000	+	.	gene_id "MSTRG.200436"; transcript_id "MSTRG.200436.34"; exon_number "5";
chr9	StringTie	exon	122378775	122378918	1000	+	.	gene_id "MSTRG.200436"; transcript_id "MSTRG.200436.34"; exon_number "6";
chr9	StringTie	exon	122381371	122381552	1000	+	.	gene_id "MSTRG.200436"; transcript_id "MSTRG.200436.34"; exon_number "7";
chr9	StringTie	exon	122381664	122381747	1000	+	.	gene_id "MSTRG.200436"; transcript_id "MSTRG.200436.34"; exon_number "8";
chr9	StringTie	exon	122383509	122383755	1000	+	.	gene_id "MSTRG.200436"; transcript_id "MSTRG.200436.34"; exon_number "9";
chr9	StringTie	exon	122386446	122386732	1000	+	.	gene_id "MSTRG.200436"; transcript_id "MSTRG.200436.34"; exon_number "10";
chr9	StringTie	exon	122390198	122390345	1000	+	.	gene_id "MSTRG.200436"; transcript_id "MSTRG.200436.34"; exon_number "11";
chr9	StringTie	exon	122392189	122394068	1000	+	.	gene_id "MSTRG.200436"; transcript_id "MSTRG.200436.34"; exon_number "12";
chr9	StringTie	exon	122394256	122396858	1000	+	.	gene_id "MSTRG.200436"; transcript_id "MSTRG.200436.34"; exon_number "13";
chr9	StringTie	transcript	122370939	122397123	1000	+	.	gene_id "MSTRG.200436"; transcript_id "MSTRG.200436.35";
chr9	StringTie	exon	122370939	122371091	1000	+	.	gene_id "MSTRG.200436"; transcript_id "MSTRG.200436.35"; exon_number "1";
chr9	StringTie	exon	122371186	122371272	1000	+	.	gene_id "MSTRG.200436"; transcript_id "MSTRG.200436.35"; exon_number "2";
chr9	StringTie	exon	122371613	122371834	1000	+	.	gene_id "MSTRG.200436"; transcript_id "MSTRG.200436.35"; exon_number "3";
chr9	StringTie	exon	122377899	122378015	1000	+	.	gene_id "MSTRG.200436"; transcript_id "MSTRG.200436.35"; exon_number "4";
chr9	StringTie	exon	122378433	122378573	1000	+	.	gene_id "MSTRG.200436"; transcript_id "MSTRG.200436.35"; exon_number "5";
chr9	StringTie	exon	122378775	122378918	1000	+	.	gene_id "MSTRG.200436"; transcript_id "MSTRG.200436.35"; exon_number "6";
chr9	StringTie	exon	122379801	122379854	1000	+	.	gene_id "MSTRG.200436"; transcript_id "MSTRG.200436.35"; exon_number "7";
chr9	StringTie	exon	122381371	122381552	1000	+	.	gene_id "MSTRG.200436"; transcript_id "MSTRG.200436.35"; exon_number "8";
chr9	StringTie	exon	122381664	122381747	1000	+	.	gene_id "MSTRG.200436"; transcript_id "MSTRG.200436.35"; exon_number "9";
chr9	StringTie	exon	122383509	122383755	1000	+	.	gene_id "MSTRG.200436"; transcript_id "MSTRG.200436.35"; exon_number "10";
chr9	StringTie	exon	122386446	122386732	1000	+	.	gene_id "MSTRG.200436"; transcript_id "MSTRG.200436.35"; exon_number "11";
chr9	StringTie	exon	122390198	122390345	1000	+	.	gene_id "MSTRG.200436"; transcript_id "MSTRG.200436.35"; exon_number "12";
chr9	StringTie	exon	122392189	122397123	1000	+	.	gene_id "MSTRG.200436"; transcript_id "MSTRG.200436.35"; exon_number "13";
chr9	StringTie	transcript	122370940	122395702	1000	+	.	gene_id "MSTRG.200436"; transcript_id "MSTRG.200436.36";
chr9	StringTie	exon	122370940	122371091	1000	+	.	gene_id "MSTRG.200436"; transcript_id "MSTRG.200436.36"; exon_number "1";
chr9	StringTie	exon	122371186	122371272	1000	+	.	gene_id "MSTRG.200436"; transcript_id "MSTRG.200436.36"; exon_number "2";
chr9	StringTie	exon	122371613	122375444	1000	+	.	gene_id "MSTRG.200436"; transcript_id "MSTRG.200436.36"; exon_number "3";
chr9	StringTie	exon	122377899	122378015	1000	+	.	gene_id "MSTRG.200436"; transcript_id "MSTRG.200436.36"; exon_number "4";
chr9	StringTie	exon	122378433	122378573	1000	+	.	gene_id "MSTRG.200436"; transcript_id "MSTRG.200436.36"; exon_number "5";
chr9	StringTie	exon	122378775	122378918	1000	+	.	gene_id "MSTRG.200436"; transcript_id "MSTRG.200436.36"; exon_number "6";
chr9	StringTie	exon	122381371	122381552	1000	+	.	gene_id "MSTRG.200436"; transcript_id "MSTRG.200436.36"; exon_number "7";
chr9	StringTie	exon	122381664	122381747	1000	+	.	gene_id "MSTRG.200436"; transcript_id "MSTRG.200436.36"; exon_number "8";
chr9	StringTie	exon	122383509	122383755	1000	+	.	gene_id "MSTRG.200436"; transcript_id "MSTRG.200436.36"; exon_number "9";
chr9	StringTie	exon	122386446	122386732	1000	+	.	gene_id "MSTRG.200436"; transcript_id "MSTRG.200436.36"; exon_number "10";
chr9	StringTie	exon	122390198	122390345	1000	+	.	gene_id "MSTRG.200436"; transcript_id "MSTRG.200436.36"; exon_number "11";
chr9	StringTie	exon	122392189	122395702	1000	+	.	gene_id "MSTRG.200436"; transcript_id "MSTRG.200436.36"; exon_number "12";
chr9	StringTie	transcript	122370942	122396546	1000	+	.	gene_id "MSTRG.200436"; transcript_id "MSTRG.200436.37";
chr9	StringTie	exon	122370942	122371091	1000	+	.	gene_id "MSTRG.200436"; transcript_id "MSTRG.200436.37"; exon_number "1";
chr9	StringTie	exon	122371186	122371272	1000	+	.	gene_id "MSTRG.200436"; transcript_id "MSTRG.200436.37"; exon_number "2";
chr9	StringTie	exon	122371613	122371834	1000	+	.	gene_id "MSTRG.200436"; transcript_id "MSTRG.200436.37"; exon_number "3";
chr9	StringTie	exon	122377899	122378015	1000	+	.	gene_id "MSTRG.200436"; transcript_id "MSTRG.200436.37"; exon_number "4";
chr9	StringTie	exon	122378433	122378573	1000	+	.	gene_id "MSTRG.200436"; transcript_id "MSTRG.200436.37"; exon_number "5";
chr9	StringTie	exon	122378775	122378918	1000	+	.	gene_id "MSTRG.200436"; transcript_id "MSTRG.200436.37"; exon_number "6";
chr9	StringTie	exon	122379801	122381552	1000	+	.	gene_id "MSTRG.200436"; transcript_id "MSTRG.200436.37"; exon_number "7";
chr9	StringTie	exon	122381664	122381747	1000	+	.	gene_id "MSTRG.200436"; transcript_id "MSTRG.200436.37"; exon_number "8";
chr9	StringTie	exon	122383509	122383755	1000	+	.	gene_id "MSTRG.200436"; transcript_id "MSTRG.200436.37"; exon_number "9";
chr9	StringTie	exon	122386446	122386621	1000	+	.	gene_id "MSTRG.200436"; transcript_id "MSTRG.200436.37"; exon_number "10";
chr9	StringTie	exon	122390198	122390345	1000	+	.	gene_id "MSTRG.200436"; transcript_id "MSTRG.200436.37"; exon_number "11";
chr9	StringTie	exon	122392189	122396546	1000	+	.	gene_id "MSTRG.200436"; transcript_id "MSTRG.200436.37"; exon_number "12";
chr9	StringTie	transcript	122370970	122397122	1000	+	.	gene_id "MSTRG.200436"; transcript_id "MSTRG.200436.38";
chr9	StringTie	exon	122370970	122371091	1000	+	.	gene_id "MSTRG.200436"; transcript_id "MSTRG.200436.38"; exon_number "1";
chr9	StringTie	exon	122371186	122371272	1000	+	.	gene_id "MSTRG.200436"; transcript_id "MSTRG.200436.38"; exon_number "2";
chr9	StringTie	exon	122371613	122371834	1000	+	.	gene_id "MSTRG.200436"; transcript_id "MSTRG.200436.38"; exon_number "3";
chr9	StringTie	exon	122377899	122378015	1000	+	.	gene_id "MSTRG.200436"; transcript_id "MSTRG.200436.38"; exon_number "4";
chr9	StringTie	exon	122378433	122378573	1000	+	.	gene_id "MSTRG.200436"; transcript_id "MSTRG.200436.38"; exon_number "5";
chr9	StringTie	exon	122378775	122378918	1000	+	.	gene_id "MSTRG.200436"; transcript_id "MSTRG.200436.38"; exon_number "6";
chr9	StringTie	exon	122381371	122381552	1000	+	.	gene_id "MSTRG.200436"; transcript_id "MSTRG.200436.38"; exon_number "7";
chr9	StringTie	exon	122381664	122381747	1000	+	.	gene_id "MSTRG.200436"; transcript_id "MSTRG.200436.38"; exon_number "8";
chr9	StringTie	exon	122383509	122383755	1000	+	.	gene_id "MSTRG.200436"; transcript_id "MSTRG.200436.38"; exon_number "9";
chr9	StringTie	exon	122386446	122386621	1000	+	.	gene_id "MSTRG.200436"; transcript_id "MSTRG.200436.38"; exon_number "10";
chr9	StringTie	exon	122390198	122390345	1000	+	.	gene_id "MSTRG.200436"; transcript_id "MSTRG.200436.38"; exon_number "11";
chr9	StringTie	exon	122392189	122397122	1000	+	.	gene_id "MSTRG.200436"; transcript_id "MSTRG.200436.38"; exon_number "12";
chr9	StringTie	transcript	122370972	122396388	1000	+	.	gene_id "MSTRG.200436"; transcript_id "MSTRG.200436.39";
chr9	StringTie	exon	122370972	122371091	1000	+	.	gene_id "MSTRG.200436"; transcript_id "MSTRG.200436.39"; exon_number "1";
chr9	StringTie	exon	122371186	122371272	1000	+	.	gene_id "MSTRG.200436"; transcript_id "MSTRG.200436.39"; exon_number "2";
chr9	StringTie	exon	122377899	122378015	1000	+	.	gene_id "MSTRG.200436"; transcript_id "MSTRG.200436.39"; exon_number "3";
chr9	StringTie	exon	122378433	122378573	1000	+	.	gene_id "MSTRG.200436"; transcript_id "MSTRG.200436.39"; exon_number "4";
chr9	StringTie	exon	122378775	122378918	1000	+	.	gene_id "MSTRG.200436"; transcript_id "MSTRG.200436.39"; exon_number "5";
chr9	StringTie	exon	122379801	122379854	1000	+	.	gene_id "MSTRG.200436"; transcript_id "MSTRG.200436.39"; exon_number "6";
chr9	StringTie	exon	122381371	122381552	1000	+	.	gene_id "MSTRG.200436"; transcript_id "MSTRG.200436.39"; exon_number "7";
chr9	StringTie	exon	122381664	122381747	1000	+	.	gene_id "MSTRG.200436"; transcript_id "MSTRG.200436.39"; exon_number "8";
chr9	StringTie	exon	122383509	122383755	1000	+	.	gene_id "MSTRG.200436"; transcript_id "MSTRG.200436.39"; exon_number "9";
chr9	StringTie	exon	122386446	122386732	1000	+	.	gene_id "MSTRG.200436"; transcript_id "MSTRG.200436.39"; exon_number "10";
chr9	StringTie	exon	122390198	122390345	1000	+	.	gene_id "MSTRG.200436"; transcript_id "MSTRG.200436.39"; exon_number "11";
chr9	StringTie	exon	122392189	122396388	1000	+	.	gene_id "MSTRG.200436"; transcript_id "MSTRG.200436.39"; exon_number "12";
chr9	StringTie	transcript	122368037	122395867	1000	+	.	gene_id "MSTRG.200436"; transcript_id "MSTRG.200436.4";
chr9	StringTie	exon	122368037	122368079	1000	+	.	gene_id "MSTRG.200436"; transcript_id "MSTRG.200436.4"; exon_number "1";
chr9	StringTie	exon	122370079	122370141	1000	+	.	gene_id "MSTRG.200436"; transcript_id "MSTRG.200436.4"; exon_number "2";
chr9	StringTie	exon	122370715	122370842	1000	+	.	gene_id "MSTRG.200436"; transcript_id "MSTRG.200436.4"; exon_number "3";
chr9	StringTie	exon	122371186	122371272	1000	+	.	gene_id "MSTRG.200436"; transcript_id "MSTRG.200436.4"; exon_number "4";
chr9	StringTie	exon	122371613	122371834	1000	+	.	gene_id "MSTRG.200436"; transcript_id "MSTRG.200436.4"; exon_number "5";
chr9	StringTie	exon	122377899	122378015	1000	+	.	gene_id "MSTRG.200436"; transcript_id "MSTRG.200436.4"; exon_number "6";
chr9	StringTie	exon	122378433	122378573	1000	+	.	gene_id "MSTRG.200436"; transcript_id "MSTRG.200436.4"; exon_number "7";
chr9	StringTie	exon	122378775	122378918	1000	+	.	gene_id "MSTRG.200436"; transcript_id "MSTRG.200436.4"; exon_number "8";
chr9	StringTie	exon	122381371	122381552	1000	+	.	gene_id "MSTRG.200436"; transcript_id "MSTRG.200436.4"; exon_number "9";
chr9	StringTie	exon	122381664	122381747	1000	+	.	gene_id "MSTRG.200436"; transcript_id "MSTRG.200436.4"; exon_number "10";
chr9	StringTie	exon	122383484	122383755	1000	+	.	gene_id "MSTRG.200436"; transcript_id "MSTRG.200436.4"; exon_number "11";
chr9	StringTie	exon	122386446	122386732	1000	+	.	gene_id "MSTRG.200436"; transcript_id "MSTRG.200436.4"; exon_number "12";
chr9	StringTie	exon	122390198	122390345	1000	+	.	gene_id "MSTRG.200436"; transcript_id "MSTRG.200436.4"; exon_number "13";
chr9	StringTie	exon	122392189	122395867	1000	+	.	gene_id "MSTRG.200436"; transcript_id "MSTRG.200436.4"; exon_number "14";
chr9	StringTie	transcript	122370982	122390376	1000	+	.	gene_id "MSTRG.200436"; transcript_id "MSTRG.200436.40";
chr9	StringTie	exon	122370982	122371091	1000	+	.	gene_id "MSTRG.200436"; transcript_id "MSTRG.200436.40"; exon_number "1";
chr9	StringTie	exon	122371163	122371272	1000	+	.	gene_id "MSTRG.200436"; transcript_id "MSTRG.200436.40"; exon_number "2";
chr9	StringTie	exon	122377899	122378015	1000	+	.	gene_id "MSTRG.200436"; transcript_id "MSTRG.200436.40"; exon_number "3";
chr9	StringTie	exon	122378433	122378573	1000	+	.	gene_id "MSTRG.200436"; transcript_id "MSTRG.200436.40"; exon_number "4";
chr9	StringTie	exon	122378775	122378918	1000	+	.	gene_id "MSTRG.200436"; transcript_id "MSTRG.200436.40"; exon_number "5";
chr9	StringTie	exon	122381371	122381552	1000	+	.	gene_id "MSTRG.200436"; transcript_id "MSTRG.200436.40"; exon_number "6";
chr9	StringTie	exon	122381664	122381747	1000	+	.	gene_id "MSTRG.200436"; transcript_id "MSTRG.200436.40"; exon_number "7";
chr9	StringTie	exon	122383509	122383755	1000	+	.	gene_id "MSTRG.200436"; transcript_id "MSTRG.200436.40"; exon_number "8";
chr9	StringTie	exon	122386446	122386732	1000	+	.	gene_id "MSTRG.200436"; transcript_id "MSTRG.200436.40"; exon_number "9";
chr9	StringTie	exon	122390198	122390376	1000	+	.	gene_id "MSTRG.200436"; transcript_id "MSTRG.200436.40"; exon_number "10";
chr9	StringTie	transcript	122370983	122397074	1000	+	.	gene_id "MSTRG.200436"; transcript_id "MSTRG.200436.41";
chr9	StringTie	exon	122370983	122371091	1000	+	.	gene_id "MSTRG.200436"; transcript_id "MSTRG.200436.41"; exon_number "1";
chr9	StringTie	exon	122371186	122371272	1000	+	.	gene_id "MSTRG.200436"; transcript_id "MSTRG.200436.41"; exon_number "2";
chr9	StringTie	exon	122371613	122371834	1000	+	.	gene_id "MSTRG.200436"; transcript_id "MSTRG.200436.41"; exon_number "3";
chr9	StringTie	exon	122377899	122378015	1000	+	.	gene_id "MSTRG.200436"; transcript_id "MSTRG.200436.41"; exon_number "4";
chr9	StringTie	exon	122378433	122378573	1000	+	.	gene_id "MSTRG.200436"; transcript_id "MSTRG.200436.41"; exon_number "5";
chr9	StringTie	exon	122378775	122378918	1000	+	.	gene_id "MSTRG.200436"; transcript_id "MSTRG.200436.41"; exon_number "6";
chr9	StringTie	exon	122379438	122379854	1000	+	.	gene_id "MSTRG.200436"; transcript_id "MSTRG.200436.41"; exon_number "7";
chr9	StringTie	exon	122381371	122381552	1000	+	.	gene_id "MSTRG.200436"; transcript_id "MSTRG.200436.41"; exon_number "8";
chr9	StringTie	exon	122381664	122381747	1000	+	.	gene_id "MSTRG.200436"; transcript_id "MSTRG.200436.41"; exon_number "9";
chr9	StringTie	exon	122383509	122383755	1000	+	.	gene_id "MSTRG.200436"; transcript_id "MSTRG.200436.41"; exon_number "10";
chr9	StringTie	exon	122386446	122386732	1000	+	.	gene_id "MSTRG.200436"; transcript_id "MSTRG.200436.41"; exon_number "11";
chr9	StringTie	exon	122390198	122390345	1000	+	.	gene_id "MSTRG.200436"; transcript_id "MSTRG.200436.41"; exon_number "12";
chr9	StringTie	exon	122392189	122397074	1000	+	.	gene_id "MSTRG.200436"; transcript_id "MSTRG.200436.41"; exon_number "13";
chr9	StringTie	transcript	122370984	122396629	1000	+	.	gene_id "MSTRG.200436"; transcript_id "MSTRG.200436.42";
chr9	StringTie	exon	122370984	122371091	1000	+	.	gene_id "MSTRG.200436"; transcript_id "MSTRG.200436.42"; exon_number "1";
chr9	StringTie	exon	122371186	122371272	1000	+	.	gene_id "MSTRG.200436"; transcript_id "MSTRG.200436.42"; exon_number "2";
chr9	StringTie	exon	122377928	122378015	1000	+	.	gene_id "MSTRG.200436"; transcript_id "MSTRG.200436.42"; exon_number "3";
chr9	StringTie	exon	122378433	122378573	1000	+	.	gene_id "MSTRG.200436"; transcript_id "MSTRG.200436.42"; exon_number "4";
chr9	StringTie	exon	122378775	122378918	1000	+	.	gene_id "MSTRG.200436"; transcript_id "MSTRG.200436.42"; exon_number "5";
chr9	StringTie	exon	122381371	122381552	1000	+	.	gene_id "MSTRG.200436"; transcript_id "MSTRG.200436.42"; exon_number "6";
chr9	StringTie	exon	122381664	122381747	1000	+	.	gene_id "MSTRG.200436"; transcript_id "MSTRG.200436.42"; exon_number "7";
chr9	StringTie	exon	122383509	122383755	1000	+	.	gene_id "MSTRG.200436"; transcript_id "MSTRG.200436.42"; exon_number "8";
chr9	StringTie	exon	122386446	122386732	1000	+	.	gene_id "MSTRG.200436"; transcript_id "MSTRG.200436.42"; exon_number "9";
chr9	StringTie	exon	122390198	122390345	1000	+	.	gene_id "MSTRG.200436"; transcript_id "MSTRG.200436.42"; exon_number "10";
chr9	StringTie	exon	122392189	122396629	1000	+	.	gene_id "MSTRG.200436"; transcript_id "MSTRG.200436.42"; exon_number "11";
chr9	StringTie	transcript	122370984	122397121	1000	+	.	gene_id "MSTRG.200436"; transcript_id "MSTRG.200436.43";
chr9	StringTie	exon	122370984	122371091	1000	+	.	gene_id "MSTRG.200436"; transcript_id "MSTRG.200436.43"; exon_number "1";
chr9	StringTie	exon	122371186	122371272	1000	+	.	gene_id "MSTRG.200436"; transcript_id "MSTRG.200436.43"; exon_number "2";
chr9	StringTie	exon	122371613	122371834	1000	+	.	gene_id "MSTRG.200436"; transcript_id "MSTRG.200436.43"; exon_number "3";
chr9	StringTie	exon	122377899	122378015	1000	+	.	gene_id "MSTRG.200436"; transcript_id "MSTRG.200436.43"; exon_number "4";
chr9	StringTie	exon	122378433	122378573	1000	+	.	gene_id "MSTRG.200436"; transcript_id "MSTRG.200436.43"; exon_number "5";
chr9	StringTie	exon	122378775	122378918	1000	+	.	gene_id "MSTRG.200436"; transcript_id "MSTRG.200436.43"; exon_number "6";
chr9	StringTie	exon	122381371	122381552	1000	+	.	gene_id "MSTRG.200436"; transcript_id "MSTRG.200436.43"; exon_number "7";
chr9	StringTie	exon	122381668	122381747	1000	+	.	gene_id "MSTRG.200436"; transcript_id "MSTRG.200436.43"; exon_number "8";
chr9	StringTie	exon	122383509	122383755	1000	+	.	gene_id "MSTRG.200436"; transcript_id "MSTRG.200436.43"; exon_number "9";
chr9	StringTie	exon	122386446	122386732	1000	+	.	gene_id "MSTRG.200436"; transcript_id "MSTRG.200436.43"; exon_number "10";
chr9	StringTie	exon	122390198	122390345	1000	+	.	gene_id "MSTRG.200436"; transcript_id "MSTRG.200436.43"; exon_number "11";
chr9	StringTie	exon	122392189	122397121	1000	+	.	gene_id "MSTRG.200436"; transcript_id "MSTRG.200436.43"; exon_number "12";
chr9	StringTie	transcript	122370998	122395708	1000	+	.	gene_id "MSTRG.200436"; transcript_id "MSTRG.200436.44";
chr9	StringTie	exon	122370998	122371091	1000	+	.	gene_id "MSTRG.200436"; transcript_id "MSTRG.200436.44"; exon_number "1";
chr9	StringTie	exon	122371186	122371272	1000	+	.	gene_id "MSTRG.200436"; transcript_id "MSTRG.200436.44"; exon_number "2";
chr9	StringTie	exon	122371613	122371834	1000	+	.	gene_id "MSTRG.200436"; transcript_id "MSTRG.200436.44"; exon_number "3";
chr9	StringTie	exon	122377899	122378015	1000	+	.	gene_id "MSTRG.200436"; transcript_id "MSTRG.200436.44"; exon_number "4";
chr9	StringTie	exon	122378433	122378573	1000	+	.	gene_id "MSTRG.200436"; transcript_id "MSTRG.200436.44"; exon_number "5";
chr9	StringTie	exon	122378775	122378918	1000	+	.	gene_id "MSTRG.200436"; transcript_id "MSTRG.200436.44"; exon_number "6";
chr9	StringTie	exon	122381371	122381552	1000	+	.	gene_id "MSTRG.200436"; transcript_id "MSTRG.200436.44"; exon_number "7";
chr9	StringTie	exon	122381664	122381747	1000	+	.	gene_id "MSTRG.200436"; transcript_id "MSTRG.200436.44"; exon_number "8";
chr9	StringTie	exon	122383509	122383755	1000	+	.	gene_id "MSTRG.200436"; transcript_id "MSTRG.200436.44"; exon_number "9";
chr9	StringTie	exon	122386446	122386732	1000	+	.	gene_id "MSTRG.200436"; transcript_id "MSTRG.200436.44"; exon_number "10";
chr9	StringTie	exon	122390198	122390345	1000	+	.	gene_id "MSTRG.200436"; transcript_id "MSTRG.200436.44"; exon_number "11";
chr9	StringTie	exon	122392197	122395708	1000	+	.	gene_id "MSTRG.200436"; transcript_id "MSTRG.200436.44"; exon_number "12";
chr9	StringTie	transcript	122370999	122396050	1000	+	.	gene_id "MSTRG.200436"; transcript_id "MSTRG.200436.45";
chr9	StringTie	exon	122370999	122371091	1000	+	.	gene_id "MSTRG.200436"; transcript_id "MSTRG.200436.45"; exon_number "1";
chr9	StringTie	exon	122371186	122371272	1000	+	.	gene_id "MSTRG.200436"; transcript_id "MSTRG.200436.45"; exon_number "2";
chr9	StringTie	exon	122371613	122371838	1000	+	.	gene_id "MSTRG.200436"; transcript_id "MSTRG.200436.45"; exon_number "3";
chr9	StringTie	exon	122377928	122378015	1000	+	.	gene_id "MSTRG.200436"; transcript_id "MSTRG.200436.45"; exon_number "4";
chr9	StringTie	exon	122378433	122378573	1000	+	.	gene_id "MSTRG.200436"; transcript_id "MSTRG.200436.45"; exon_number "5";
chr9	StringTie	exon	122378775	122378918	1000	+	.	gene_id "MSTRG.200436"; transcript_id "MSTRG.200436.45"; exon_number "6";
chr9	StringTie	exon	122381371	122381552	1000	+	.	gene_id "MSTRG.200436"; transcript_id "MSTRG.200436.45"; exon_number "7";
chr9	StringTie	exon	122381664	122381747	1000	+	.	gene_id "MSTRG.200436"; transcript_id "MSTRG.200436.45"; exon_number "8";
chr9	StringTie	exon	122383509	122383755	1000	+	.	gene_id "MSTRG.200436"; transcript_id "MSTRG.200436.45"; exon_number "9";
chr9	StringTie	exon	122386446	122386732	1000	+	.	gene_id "MSTRG.200436"; transcript_id "MSTRG.200436.45"; exon_number "10";
chr9	StringTie	exon	122390198	122390345	1000	+	.	gene_id "MSTRG.200436"; transcript_id "MSTRG.200436.45"; exon_number "11";
chr9	StringTie	exon	122392189	122396050	1000	+	.	gene_id "MSTRG.200436"; transcript_id "MSTRG.200436.45"; exon_number "12";
chr9	StringTie	transcript	122370999	122396074	1000	+	.	gene_id "MSTRG.200436"; transcript_id "MSTRG.200436.46";
chr9	StringTie	exon	122370999	122371091	1000	+	.	gene_id "MSTRG.200436"; transcript_id "MSTRG.200436.46"; exon_number "1";
chr9	StringTie	exon	122371186	122371272	1000	+	.	gene_id "MSTRG.200436"; transcript_id "MSTRG.200436.46"; exon_number "2";
chr9	StringTie	exon	122377899	122378015	1000	+	.	gene_id "MSTRG.200436"; transcript_id "MSTRG.200436.46"; exon_number "3";
chr9	StringTie	exon	122378433	122378573	1000	+	.	gene_id "MSTRG.200436"; transcript_id "MSTRG.200436.46"; exon_number "4";
chr9	StringTie	exon	122378775	122378918	1000	+	.	gene_id "MSTRG.200436"; transcript_id "MSTRG.200436.46"; exon_number "5";
chr9	StringTie	exon	122381371	122381552	1000	+	.	gene_id "MSTRG.200436"; transcript_id "MSTRG.200436.46"; exon_number "6";
chr9	StringTie	exon	122381664	122381747	1000	+	.	gene_id "MSTRG.200436"; transcript_id "MSTRG.200436.46"; exon_number "7";
chr9	StringTie	exon	122383509	122383755	1000	+	.	gene_id "MSTRG.200436"; transcript_id "MSTRG.200436.46"; exon_number "8";
chr9	StringTie	exon	122386446	122386732	1000	+	.	gene_id "MSTRG.200436"; transcript_id "MSTRG.200436.46"; exon_number "9";
chr9	StringTie	exon	122390198	122390345	1000	+	.	gene_id "MSTRG.200436"; transcript_id "MSTRG.200436.46"; exon_number "10";
chr9	StringTie	exon	122391465	122391522	1000	+	.	gene_id "MSTRG.200436"; transcript_id "MSTRG.200436.46"; exon_number "11";
chr9	StringTie	exon	122392189	122396074	1000	+	.	gene_id "MSTRG.200436"; transcript_id "MSTRG.200436.46"; exon_number "12";
chr9	StringTie	transcript	122370999	122396074	1000	+	.	gene_id "MSTRG.200436"; transcript_id "MSTRG.200436.47";
chr9	StringTie	exon	122370999	122371091	1000	+	.	gene_id "MSTRG.200436"; transcript_id "MSTRG.200436.47"; exon_number "1";
chr9	StringTie	exon	122371186	122371272	1000	+	.	gene_id "MSTRG.200436"; transcript_id "MSTRG.200436.47"; exon_number "2";
chr9	StringTie	exon	122377928	122378015	1000	+	.	gene_id "MSTRG.200436"; transcript_id "MSTRG.200436.47"; exon_number "3";
chr9	StringTie	exon	122378433	122378573	1000	+	.	gene_id "MSTRG.200436"; transcript_id "MSTRG.200436.47"; exon_number "4";
chr9	StringTie	exon	122378775	122378918	1000	+	.	gene_id "MSTRG.200436"; transcript_id "MSTRG.200436.47"; exon_number "5";
chr9	StringTie	exon	122381371	122381552	1000	+	.	gene_id "MSTRG.200436"; transcript_id "MSTRG.200436.47"; exon_number "6";
chr9	StringTie	exon	122381664	122381747	1000	+	.	gene_id "MSTRG.200436"; transcript_id "MSTRG.200436.47"; exon_number "7";
chr9	StringTie	exon	122383509	122383755	1000	+	.	gene_id "MSTRG.200436"; transcript_id "MSTRG.200436.47"; exon_number "8";
chr9	StringTie	exon	122386446	122386732	1000	+	.	gene_id "MSTRG.200436"; transcript_id "MSTRG.200436.47"; exon_number "9";
chr9	StringTie	exon	122390198	122390345	1000	+	.	gene_id "MSTRG.200436"; transcript_id "MSTRG.200436.47"; exon_number "10";
chr9	StringTie	exon	122391465	122391522	1000	+	.	gene_id "MSTRG.200436"; transcript_id "MSTRG.200436.47"; exon_number "11";
chr9	StringTie	exon	122392189	122396074	1000	+	.	gene_id "MSTRG.200436"; transcript_id "MSTRG.200436.47"; exon_number "12";
chr9	StringTie	transcript	122371001	122396104	1000	+	.	gene_id "MSTRG.200436"; transcript_id "MSTRG.200436.48";
chr9	StringTie	exon	122371001	122371091	1000	+	.	gene_id "MSTRG.200436"; transcript_id "MSTRG.200436.48"; exon_number "1";
chr9	StringTie	exon	122371186	122371272	1000	+	.	gene_id "MSTRG.200436"; transcript_id "MSTRG.200436.48"; exon_number "2";
chr9	StringTie	exon	122377928	122378015	1000	+	.	gene_id "MSTRG.200436"; transcript_id "MSTRG.200436.48"; exon_number "3";
chr9	StringTie	exon	122378433	122378573	1000	+	.	gene_id "MSTRG.200436"; transcript_id "MSTRG.200436.48"; exon_number "4";
chr9	StringTie	exon	122378775	122378918	1000	+	.	gene_id "MSTRG.200436"; transcript_id "MSTRG.200436.48"; exon_number "5";
chr9	StringTie	exon	122381371	122381552	1000	+	.	gene_id "MSTRG.200436"; transcript_id "MSTRG.200436.48"; exon_number "6";
chr9	StringTie	exon	122381668	122381747	1000	+	.	gene_id "MSTRG.200436"; transcript_id "MSTRG.200436.48"; exon_number "7";
chr9	StringTie	exon	122383509	122383755	1000	+	.	gene_id "MSTRG.200436"; transcript_id "MSTRG.200436.48"; exon_number "8";
chr9	StringTie	exon	122386446	122386732	1000	+	.	gene_id "MSTRG.200436"; transcript_id "MSTRG.200436.48"; exon_number "9";
chr9	StringTie	exon	122390198	122390345	1000	+	.	gene_id "MSTRG.200436"; transcript_id "MSTRG.200436.48"; exon_number "10";
chr9	StringTie	exon	122392189	122396104	1000	+	.	gene_id "MSTRG.200436"; transcript_id "MSTRG.200436.48"; exon_number "11";
chr9	StringTie	transcript	122371002	122396217	1000	+	.	gene_id "MSTRG.200436"; transcript_id "MSTRG.200436.49";
chr9	StringTie	exon	122371002	122371091	1000	+	.	gene_id "MSTRG.200436"; transcript_id "MSTRG.200436.49"; exon_number "1";
chr9	StringTie	exon	122371186	122371272	1000	+	.	gene_id "MSTRG.200436"; transcript_id "MSTRG.200436.49"; exon_number "2";
chr9	StringTie	exon	122377899	122378015	1000	+	.	gene_id "MSTRG.200436"; transcript_id "MSTRG.200436.49"; exon_number "3";
chr9	StringTie	exon	122378433	122378573	1000	+	.	gene_id "MSTRG.200436"; transcript_id "MSTRG.200436.49"; exon_number "4";
chr9	StringTie	exon	122378775	122378918	1000	+	.	gene_id "MSTRG.200436"; transcript_id "MSTRG.200436.49"; exon_number "5";
chr9	StringTie	exon	122381371	122381552	1000	+	.	gene_id "MSTRG.200436"; transcript_id "MSTRG.200436.49"; exon_number "6";
chr9	StringTie	exon	122381668	122381747	1000	+	.	gene_id "MSTRG.200436"; transcript_id "MSTRG.200436.49"; exon_number "7";
chr9	StringTie	exon	122383509	122383755	1000	+	.	gene_id "MSTRG.200436"; transcript_id "MSTRG.200436.49"; exon_number "8";
chr9	StringTie	exon	122386446	122386732	1000	+	.	gene_id "MSTRG.200436"; transcript_id "MSTRG.200436.49"; exon_number "9";
chr9	StringTie	exon	122390198	122390304	1000	+	.	gene_id "MSTRG.200436"; transcript_id "MSTRG.200436.49"; exon_number "10";
chr9	StringTie	exon	122392189	122396217	1000	+	.	gene_id "MSTRG.200436"; transcript_id "MSTRG.200436.49"; exon_number "11";
chr9	StringTie	transcript	122368039	122396074	1000	+	.	gene_id "MSTRG.200436"; transcript_id "MSTRG.200436.5";
chr9	StringTie	exon	122368039	122368079	1000	+	.	gene_id "MSTRG.200436"; transcript_id "MSTRG.200436.5"; exon_number "1";
chr9	StringTie	exon	122370079	122370141	1000	+	.	gene_id "MSTRG.200436"; transcript_id "MSTRG.200436.5"; exon_number "2";
chr9	StringTie	exon	122370715	122370842	1000	+	.	gene_id "MSTRG.200436"; transcript_id "MSTRG.200436.5"; exon_number "3";
chr9	StringTie	exon	122371186	122371272	1000	+	.	gene_id "MSTRG.200436"; transcript_id "MSTRG.200436.5"; exon_number "4";
chr9	StringTie	exon	122377899	122378015	1000	+	.	gene_id "MSTRG.200436"; transcript_id "MSTRG.200436.5"; exon_number "5";
chr9	StringTie	exon	122378433	122378573	1000	+	.	gene_id "MSTRG.200436"; transcript_id "MSTRG.200436.5"; exon_number "6";
chr9	StringTie	exon	122378775	122378918	1000	+	.	gene_id "MSTRG.200436"; transcript_id "MSTRG.200436.5"; exon_number "7";
chr9	StringTie	exon	122381371	122381552	1000	+	.	gene_id "MSTRG.200436"; transcript_id "MSTRG.200436.5"; exon_number "8";
chr9	StringTie	exon	122381664	122381747	1000	+	.	gene_id "MSTRG.200436"; transcript_id "MSTRG.200436.5"; exon_number "9";
chr9	StringTie	exon	122383509	122383755	1000	+	.	gene_id "MSTRG.200436"; transcript_id "MSTRG.200436.5"; exon_number "10";
chr9	StringTie	exon	122386446	122386732	1000	+	.	gene_id "MSTRG.200436"; transcript_id "MSTRG.200436.5"; exon_number "11";
chr9	StringTie	exon	122390198	122390345	1000	+	.	gene_id "MSTRG.200436"; transcript_id "MSTRG.200436.5"; exon_number "12";
chr9	StringTie	exon	122392189	122396074	1000	+	.	gene_id "MSTRG.200436"; transcript_id "MSTRG.200436.5"; exon_number "13";
chr9	StringTie	transcript	122371002	122396217	1000	+	.	gene_id "MSTRG.200436"; transcript_id "MSTRG.200436.50";
chr9	StringTie	exon	122371002	122371091	1000	+	.	gene_id "MSTRG.200436"; transcript_id "MSTRG.200436.50"; exon_number "1";
chr9	StringTie	exon	122371186	122371272	1000	+	.	gene_id "MSTRG.200436"; transcript_id "MSTRG.200436.50"; exon_number "2";
chr9	StringTie	exon	122371613	122371834	1000	+	.	gene_id "MSTRG.200436"; transcript_id "MSTRG.200436.50"; exon_number "3";
chr9	StringTie	exon	122377899	122378015	1000	+	.	gene_id "MSTRG.200436"; transcript_id "MSTRG.200436.50"; exon_number "4";
chr9	StringTie	exon	122378433	122378573	1000	+	.	gene_id "MSTRG.200436"; transcript_id "MSTRG.200436.50"; exon_number "5";
chr9	StringTie	exon	122378775	122378918	1000	+	.	gene_id "MSTRG.200436"; transcript_id "MSTRG.200436.50"; exon_number "6";
chr9	StringTie	exon	122379801	122379854	1000	+	.	gene_id "MSTRG.200436"; transcript_id "MSTRG.200436.50"; exon_number "7";
chr9	StringTie	exon	122381371	122381552	1000	+	.	gene_id "MSTRG.200436"; transcript_id "MSTRG.200436.50"; exon_number "8";
chr9	StringTie	exon	122381668	122381747	1000	+	.	gene_id "MSTRG.200436"; transcript_id "MSTRG.200436.50"; exon_number "9";
chr9	StringTie	exon	122383509	122383755	1000	+	.	gene_id "MSTRG.200436"; transcript_id "MSTRG.200436.50"; exon_number "10";
chr9	StringTie	exon	122386446	122386732	1000	+	.	gene_id "MSTRG.200436"; transcript_id "MSTRG.200436.50"; exon_number "11";
chr9	StringTie	exon	122390198	122390304	1000	+	.	gene_id "MSTRG.200436"; transcript_id "MSTRG.200436.50"; exon_number "12";
chr9	StringTie	exon	122392189	122396217	1000	+	.	gene_id "MSTRG.200436"; transcript_id "MSTRG.200436.50"; exon_number "13";
chr9	StringTie	transcript	122371003	122396066	1000	+	.	gene_id "MSTRG.200436"; transcript_id "MSTRG.200436.51";
chr9	StringTie	exon	122371003	122371091	1000	+	.	gene_id "MSTRG.200436"; transcript_id "MSTRG.200436.51"; exon_number "1";
chr9	StringTie	exon	122371186	122371272	1000	+	.	gene_id "MSTRG.200436"; transcript_id "MSTRG.200436.51"; exon_number "2";
chr9	StringTie	exon	122371613	122371834	1000	+	.	gene_id "MSTRG.200436"; transcript_id "MSTRG.200436.51"; exon_number "3";
chr9	StringTie	exon	122377899	122378015	1000	+	.	gene_id "MSTRG.200436"; transcript_id "MSTRG.200436.51"; exon_number "4";
chr9	StringTie	exon	122378433	122378573	1000	+	.	gene_id "MSTRG.200436"; transcript_id "MSTRG.200436.51"; exon_number "5";
chr9	StringTie	exon	122378775	122378918	1000	+	.	gene_id "MSTRG.200436"; transcript_id "MSTRG.200436.51"; exon_number "6";
chr9	StringTie	exon	122379801	122379854	1000	+	.	gene_id "MSTRG.200436"; transcript_id "MSTRG.200436.51"; exon_number "7";
chr9	StringTie	exon	122381371	122381552	1000	+	.	gene_id "MSTRG.200436"; transcript_id "MSTRG.200436.51"; exon_number "8";
chr9	StringTie	exon	122381664	122381747	1000	+	.	gene_id "MSTRG.200436"; transcript_id "MSTRG.200436.51"; exon_number "9";
chr9	StringTie	exon	122383509	122383755	1000	+	.	gene_id "MSTRG.200436"; transcript_id "MSTRG.200436.51"; exon_number "10";
chr9	StringTie	exon	122386446	122386732	1000	+	.	gene_id "MSTRG.200436"; transcript_id "MSTRG.200436.51"; exon_number "11";
chr9	StringTie	exon	122390198	122390304	1000	+	.	gene_id "MSTRG.200436"; transcript_id "MSTRG.200436.51"; exon_number "12";
chr9	StringTie	exon	122392189	122396066	1000	+	.	gene_id "MSTRG.200436"; transcript_id "MSTRG.200436.51"; exon_number "13";
chr9	StringTie	transcript	122371004	122396044	1000	+	.	gene_id "MSTRG.200436"; transcript_id "MSTRG.200436.52";
chr9	StringTie	exon	122371004	122371091	1000	+	.	gene_id "MSTRG.200436"; transcript_id "MSTRG.200436.52"; exon_number "1";
chr9	StringTie	exon	122371186	122371272	1000	+	.	gene_id "MSTRG.200436"; transcript_id "MSTRG.200436.52"; exon_number "2";
chr9	StringTie	exon	122371613	122371834	1000	+	.	gene_id "MSTRG.200436"; transcript_id "MSTRG.200436.52"; exon_number "3";
chr9	StringTie	exon	122377899	122378015	1000	+	.	gene_id "MSTRG.200436"; transcript_id "MSTRG.200436.52"; exon_number "4";
chr9	StringTie	exon	122378433	122378573	1000	+	.	gene_id "MSTRG.200436"; transcript_id "MSTRG.200436.52"; exon_number "5";
chr9	StringTie	exon	122378775	122378918	1000	+	.	gene_id "MSTRG.200436"; transcript_id "MSTRG.200436.52"; exon_number "6";
chr9	StringTie	exon	122381290	122381552	1000	+	.	gene_id "MSTRG.200436"; transcript_id "MSTRG.200436.52"; exon_number "7";
chr9	StringTie	exon	122381664	122381747	1000	+	.	gene_id "MSTRG.200436"; transcript_id "MSTRG.200436.52"; exon_number "8";
chr9	StringTie	exon	122383509	122383755	1000	+	.	gene_id "MSTRG.200436"; transcript_id "MSTRG.200436.52"; exon_number "9";
chr9	StringTie	exon	122386446	122386732	1000	+	.	gene_id "MSTRG.200436"; transcript_id "MSTRG.200436.52"; exon_number "10";
chr9	StringTie	exon	122390198	122390345	1000	+	.	gene_id "MSTRG.200436"; transcript_id "MSTRG.200436.52"; exon_number "11";
chr9	StringTie	exon	122392189	122396044	1000	+	.	gene_id "MSTRG.200436"; transcript_id "MSTRG.200436.52"; exon_number "12";
chr9	StringTie	transcript	122371004	122396142	1000	+	.	gene_id "MSTRG.200436"; transcript_id "MSTRG.200436.53";
chr9	StringTie	exon	122371004	122371091	1000	+	.	gene_id "MSTRG.200436"; transcript_id "MSTRG.200436.53"; exon_number "1";
chr9	StringTie	exon	122371186	122371272	1000	+	.	gene_id "MSTRG.200436"; transcript_id "MSTRG.200436.53"; exon_number "2";
chr9	StringTie	exon	122371613	122371834	1000	+	.	gene_id "MSTRG.200436"; transcript_id "MSTRG.200436.53"; exon_number "3";
chr9	StringTie	exon	122377899	122378015	1000	+	.	gene_id "MSTRG.200436"; transcript_id "MSTRG.200436.53"; exon_number "4";
chr9	StringTie	exon	122378433	122378573	1000	+	.	gene_id "MSTRG.200436"; transcript_id "MSTRG.200436.53"; exon_number "5";
chr9	StringTie	exon	122378775	122378918	1000	+	.	gene_id "MSTRG.200436"; transcript_id "MSTRG.200436.53"; exon_number "6";
chr9	StringTie	exon	122381371	122381552	1000	+	.	gene_id "MSTRG.200436"; transcript_id "MSTRG.200436.53"; exon_number "7";
chr9	StringTie	exon	122381664	122381747	1000	+	.	gene_id "MSTRG.200436"; transcript_id "MSTRG.200436.53"; exon_number "8";
chr9	StringTie	exon	122383509	122383755	1000	+	.	gene_id "MSTRG.200436"; transcript_id "MSTRG.200436.53"; exon_number "9";
chr9	StringTie	exon	122386446	122386732	1000	+	.	gene_id "MSTRG.200436"; transcript_id "MSTRG.200436.53"; exon_number "10";
chr9	StringTie	exon	122390198	122390304	1000	+	.	gene_id "MSTRG.200436"; transcript_id "MSTRG.200436.53"; exon_number "11";
chr9	StringTie	exon	122392189	122396142	1000	+	.	gene_id "MSTRG.200436"; transcript_id "MSTRG.200436.53"; exon_number "12";
chr9	StringTie	transcript	122371005	122393306	1000	+	.	gene_id "MSTRG.200436"; transcript_id "MSTRG.200436.54";
chr9	StringTie	exon	122371005	122371091	1000	+	.	gene_id "MSTRG.200436"; transcript_id "MSTRG.200436.54"; exon_number "1";
chr9	StringTie	exon	122371186	122371272	1000	+	.	gene_id "MSTRG.200436"; transcript_id "MSTRG.200436.54"; exon_number "2";
chr9	StringTie	exon	122377899	122378015	1000	+	.	gene_id "MSTRG.200436"; transcript_id "MSTRG.200436.54"; exon_number "3";
chr9	StringTie	exon	122378433	122378573	1000	+	.	gene_id "MSTRG.200436"; transcript_id "MSTRG.200436.54"; exon_number "4";
chr9	StringTie	exon	122378775	122378918	1000	+	.	gene_id "MSTRG.200436"; transcript_id "MSTRG.200436.54"; exon_number "5";
chr9	StringTie	exon	122381371	122381552	1000	+	.	gene_id "MSTRG.200436"; transcript_id "MSTRG.200436.54"; exon_number "6";
chr9	StringTie	exon	122381668	122381747	1000	+	.	gene_id "MSTRG.200436"; transcript_id "MSTRG.200436.54"; exon_number "7";
chr9	StringTie	exon	122383509	122383755	1000	+	.	gene_id "MSTRG.200436"; transcript_id "MSTRG.200436.54"; exon_number "8";
chr9	StringTie	exon	122386446	122386732	1000	+	.	gene_id "MSTRG.200436"; transcript_id "MSTRG.200436.54"; exon_number "9";
chr9	StringTie	exon	122390198	122390345	1000	+	.	gene_id "MSTRG.200436"; transcript_id "MSTRG.200436.54"; exon_number "10";
chr9	StringTie	exon	122392189	122393306	1000	+	.	gene_id "MSTRG.200436"; transcript_id "MSTRG.200436.54"; exon_number "11";
chr9	StringTie	transcript	122371005	122396174	1000	+	.	gene_id "MSTRG.200436"; transcript_id "MSTRG.200436.55";
chr9	StringTie	exon	122371005	122371091	1000	+	.	gene_id "MSTRG.200436"; transcript_id "MSTRG.200436.55"; exon_number "1";
chr9	StringTie	exon	122371186	122371272	1000	+	.	gene_id "MSTRG.200436"; transcript_id "MSTRG.200436.55"; exon_number "2";
chr9	StringTie	exon	122377928	122378015	1000	+	.	gene_id "MSTRG.200436"; transcript_id "MSTRG.200436.55"; exon_number "3";
chr9	StringTie	exon	122378433	122378573	1000	+	.	gene_id "MSTRG.200436"; transcript_id "MSTRG.200436.55"; exon_number "4";
chr9	StringTie	exon	122378775	122378918	1000	+	.	gene_id "MSTRG.200436"; transcript_id "MSTRG.200436.55"; exon_number "5";
chr9	StringTie	exon	122381371	122381552	1000	+	.	gene_id "MSTRG.200436"; transcript_id "MSTRG.200436.55"; exon_number "6";
chr9	StringTie	exon	122381664	122381747	1000	+	.	gene_id "MSTRG.200436"; transcript_id "MSTRG.200436.55"; exon_number "7";
chr9	StringTie	exon	122383509	122383755	1000	+	.	gene_id "MSTRG.200436"; transcript_id "MSTRG.200436.55"; exon_number "8";
chr9	StringTie	exon	122386446	122386732	1000	+	.	gene_id "MSTRG.200436"; transcript_id "MSTRG.200436.55"; exon_number "9";
chr9	StringTie	exon	122389572	122390345	1000	+	.	gene_id "MSTRG.200436"; transcript_id "MSTRG.200436.55"; exon_number "10";
chr9	StringTie	exon	122392189	122396174	1000	+	.	gene_id "MSTRG.200436"; transcript_id "MSTRG.200436.55"; exon_number "11";
chr9	StringTie	transcript	122371005	122396174	1000	+	.	gene_id "MSTRG.200436"; transcript_id "MSTRG.200436.56";
chr9	StringTie	exon	122371005	122371091	1000	+	.	gene_id "MSTRG.200436"; transcript_id "MSTRG.200436.56"; exon_number "1";
chr9	StringTie	exon	122371186	122371272	1000	+	.	gene_id "MSTRG.200436"; transcript_id "MSTRG.200436.56"; exon_number "2";
chr9	StringTie	exon	122371613	122371834	1000	+	.	gene_id "MSTRG.200436"; transcript_id "MSTRG.200436.56"; exon_number "3";
chr9	StringTie	exon	122377928	122378015	1000	+	.	gene_id "MSTRG.200436"; transcript_id "MSTRG.200436.56"; exon_number "4";
chr9	StringTie	exon	122378433	122378573	1000	+	.	gene_id "MSTRG.200436"; transcript_id "MSTRG.200436.56"; exon_number "5";
chr9	StringTie	exon	122378775	122378918	1000	+	.	gene_id "MSTRG.200436"; transcript_id "MSTRG.200436.56"; exon_number "6";
chr9	StringTie	exon	122381371	122381552	1000	+	.	gene_id "MSTRG.200436"; transcript_id "MSTRG.200436.56"; exon_number "7";
chr9	StringTie	exon	122381664	122381747	1000	+	.	gene_id "MSTRG.200436"; transcript_id "MSTRG.200436.56"; exon_number "8";
chr9	StringTie	exon	122383509	122383755	1000	+	.	gene_id "MSTRG.200436"; transcript_id "MSTRG.200436.56"; exon_number "9";
chr9	StringTie	exon	122386446	122386732	1000	+	.	gene_id "MSTRG.200436"; transcript_id "MSTRG.200436.56"; exon_number "10";
chr9	StringTie	exon	122390198	122390345	1000	+	.	gene_id "MSTRG.200436"; transcript_id "MSTRG.200436.56"; exon_number "11";
chr9	StringTie	exon	122392189	122396174	1000	+	.	gene_id "MSTRG.200436"; transcript_id "MSTRG.200436.56"; exon_number "12";
chr9	StringTie	transcript	122371005	122397122	1000	+	.	gene_id "MSTRG.200436"; transcript_id "MSTRG.200436.57";
chr9	StringTie	exon	122371005	122371091	1000	+	.	gene_id "MSTRG.200436"; transcript_id "MSTRG.200436.57"; exon_number "1";
chr9	StringTie	exon	122371186	122371272	1000	+	.	gene_id "MSTRG.200436"; transcript_id "MSTRG.200436.57"; exon_number "2";
chr9	StringTie	exon	122377928	122378015	1000	+	.	gene_id "MSTRG.200436"; transcript_id "MSTRG.200436.57"; exon_number "3";
chr9	StringTie	exon	122378433	122378573	1000	+	.	gene_id "MSTRG.200436"; transcript_id "MSTRG.200436.57"; exon_number "4";
chr9	StringTie	exon	122378775	122378918	1000	+	.	gene_id "MSTRG.200436"; transcript_id "MSTRG.200436.57"; exon_number "5";
chr9	StringTie	exon	122379801	122379854	1000	+	.	gene_id "MSTRG.200436"; transcript_id "MSTRG.200436.57"; exon_number "6";
chr9	StringTie	exon	122381371	122381552	1000	+	.	gene_id "MSTRG.200436"; transcript_id "MSTRG.200436.57"; exon_number "7";
chr9	StringTie	exon	122381664	122381747	1000	+	.	gene_id "MSTRG.200436"; transcript_id "MSTRG.200436.57"; exon_number "8";
chr9	StringTie	exon	122383509	122383755	1000	+	.	gene_id "MSTRG.200436"; transcript_id "MSTRG.200436.57"; exon_number "9";
chr9	StringTie	exon	122386446	122386732	1000	+	.	gene_id "MSTRG.200436"; transcript_id "MSTRG.200436.57"; exon_number "10";
chr9	StringTie	exon	122390198	122390345	1000	+	.	gene_id "MSTRG.200436"; transcript_id "MSTRG.200436.57"; exon_number "11";
chr9	StringTie	exon	122392189	122397122	1000	+	.	gene_id "MSTRG.200436"; transcript_id "MSTRG.200436.57"; exon_number "12";
chr9	StringTie	transcript	122371008	122396273	1000	+	.	gene_id "MSTRG.200436"; transcript_id "MSTRG.200436.59";
chr9	StringTie	exon	122371008	122371091	1000	+	.	gene_id "MSTRG.200436"; transcript_id "MSTRG.200436.59"; exon_number "1";
chr9	StringTie	exon	122371186	122371272	1000	+	.	gene_id "MSTRG.200436"; transcript_id "MSTRG.200436.59"; exon_number "2";
chr9	StringTie	exon	122377934	122378015	1000	+	.	gene_id "MSTRG.200436"; transcript_id "MSTRG.200436.59"; exon_number "3";
chr9	StringTie	exon	122378433	122378573	1000	+	.	gene_id "MSTRG.200436"; transcript_id "MSTRG.200436.59"; exon_number "4";
chr9	StringTie	exon	122378775	122379854	1000	+	.	gene_id "MSTRG.200436"; transcript_id "MSTRG.200436.59"; exon_number "5";
chr9	StringTie	exon	122381371	122381552	1000	+	.	gene_id "MSTRG.200436"; transcript_id "MSTRG.200436.59"; exon_number "6";
chr9	StringTie	exon	122381664	122381747	1000	+	.	gene_id "MSTRG.200436"; transcript_id "MSTRG.200436.59"; exon_number "7";
chr9	StringTie	exon	122383509	122383755	1000	+	.	gene_id "MSTRG.200436"; transcript_id "MSTRG.200436.59"; exon_number "8";
chr9	StringTie	exon	122386446	122386732	1000	+	.	gene_id "MSTRG.200436"; transcript_id "MSTRG.200436.59"; exon_number "9";
chr9	StringTie	exon	122390198	122390345	1000	+	.	gene_id "MSTRG.200436"; transcript_id "MSTRG.200436.59"; exon_number "10";
chr9	StringTie	exon	122392189	122396273	1000	+	.	gene_id "MSTRG.200436"; transcript_id "MSTRG.200436.59"; exon_number "11";
chr9	StringTie	transcript	122368039	122395711	1000	+	.	gene_id "MSTRG.200436"; transcript_id "MSTRG.200436.6";
chr9	StringTie	exon	122368039	122368079	1000	+	.	gene_id "MSTRG.200436"; transcript_id "MSTRG.200436.6"; exon_number "1";
chr9	StringTie	exon	122370079	122370141	1000	+	.	gene_id "MSTRG.200436"; transcript_id "MSTRG.200436.6"; exon_number "2";
chr9	StringTie	exon	122370715	122370842	1000	+	.	gene_id "MSTRG.200436"; transcript_id "MSTRG.200436.6"; exon_number "3";
chr9	StringTie	exon	122371186	122371272	1000	+	.	gene_id "MSTRG.200436"; transcript_id "MSTRG.200436.6"; exon_number "4";
chr9	StringTie	exon	122371613	122371834	1000	+	.	gene_id "MSTRG.200436"; transcript_id "MSTRG.200436.6"; exon_number "5";
chr9	StringTie	exon	122377899	122378015	1000	+	.	gene_id "MSTRG.200436"; transcript_id "MSTRG.200436.6"; exon_number "6";
chr9	StringTie	exon	122378433	122378573	1000	+	.	gene_id "MSTRG.200436"; transcript_id "MSTRG.200436.6"; exon_number "7";
chr9	StringTie	exon	122378775	122378918	1000	+	.	gene_id "MSTRG.200436"; transcript_id "MSTRG.200436.6"; exon_number "8";
chr9	StringTie	exon	122381371	122381552	1000	+	.	gene_id "MSTRG.200436"; transcript_id "MSTRG.200436.6"; exon_number "9";
chr9	StringTie	exon	122381664	122381747	1000	+	.	gene_id "MSTRG.200436"; transcript_id "MSTRG.200436.6"; exon_number "10";
chr9	StringTie	exon	122383509	122383755	1000	+	.	gene_id "MSTRG.200436"; transcript_id "MSTRG.200436.6"; exon_number "11";
chr9	StringTie	exon	122386446	122386732	1000	+	.	gene_id "MSTRG.200436"; transcript_id "MSTRG.200436.6"; exon_number "12";
chr9	StringTie	exon	122390198	122390345	1000	+	.	gene_id "MSTRG.200436"; transcript_id "MSTRG.200436.6"; exon_number "13";
chr9	StringTie	exon	122392189	122395711	1000	+	.	gene_id "MSTRG.200436"; transcript_id "MSTRG.200436.6"; exon_number "14";
chr9	StringTie	transcript	122371009	122397122	1000	+	.	gene_id "MSTRG.200436"; transcript_id "MSTRG.200436.60";
chr9	StringTie	exon	122371009	122371091	1000	+	.	gene_id "MSTRG.200436"; transcript_id "MSTRG.200436.60"; exon_number "1";
chr9	StringTie	exon	122371186	122371272	1000	+	.	gene_id "MSTRG.200436"; transcript_id "MSTRG.200436.60"; exon_number "2";
chr9	StringTie	exon	122377899	122378015	1000	+	.	gene_id "MSTRG.200436"; transcript_id "MSTRG.200436.60"; exon_number "3";
chr9	StringTie	exon	122378433	122378573	1000	+	.	gene_id "MSTRG.200436"; transcript_id "MSTRG.200436.60"; exon_number "4";
chr9	StringTie	exon	122378775	122378918	1000	+	.	gene_id "MSTRG.200436"; transcript_id "MSTRG.200436.60"; exon_number "5";
chr9	StringTie	exon	122381371	122381552	1000	+	.	gene_id "MSTRG.200436"; transcript_id "MSTRG.200436.60"; exon_number "6";
chr9	StringTie	exon	122381664	122381747	1000	+	.	gene_id "MSTRG.200436"; transcript_id "MSTRG.200436.60"; exon_number "7";
chr9	StringTie	exon	122383509	122383755	1000	+	.	gene_id "MSTRG.200436"; transcript_id "MSTRG.200436.60"; exon_number "8";
chr9	StringTie	exon	122386446	122386732	1000	+	.	gene_id "MSTRG.200436"; transcript_id "MSTRG.200436.60"; exon_number "9";
chr9	StringTie	exon	122390198	122390304	1000	+	.	gene_id "MSTRG.200436"; transcript_id "MSTRG.200436.60"; exon_number "10";
chr9	StringTie	exon	122392189	122397122	1000	+	.	gene_id "MSTRG.200436"; transcript_id "MSTRG.200436.60"; exon_number "11";
chr9	StringTie	transcript	122371009	122395875	1000	+	.	gene_id "MSTRG.200436"; transcript_id "MSTRG.200436.61";
chr9	StringTie	exon	122371009	122371091	1000	+	.	gene_id "MSTRG.200436"; transcript_id "MSTRG.200436.61"; exon_number "1";
chr9	StringTie	exon	122371186	122371272	1000	+	.	gene_id "MSTRG.200436"; transcript_id "MSTRG.200436.61"; exon_number "2";
chr9	StringTie	exon	122377899	122378015	1000	+	.	gene_id "MSTRG.200436"; transcript_id "MSTRG.200436.61"; exon_number "3";
chr9	StringTie	exon	122378433	122378573	1000	+	.	gene_id "MSTRG.200436"; transcript_id "MSTRG.200436.61"; exon_number "4";
chr9	StringTie	exon	122378775	122378918	1000	+	.	gene_id "MSTRG.200436"; transcript_id "MSTRG.200436.61"; exon_number "5";
chr9	StringTie	exon	122381371	122381552	1000	+	.	gene_id "MSTRG.200436"; transcript_id "MSTRG.200436.61"; exon_number "6";
chr9	StringTie	exon	122381664	122381747	1000	+	.	gene_id "MSTRG.200436"; transcript_id "MSTRG.200436.61"; exon_number "7";
chr9	StringTie	exon	122383509	122383755	1000	+	.	gene_id "MSTRG.200436"; transcript_id "MSTRG.200436.61"; exon_number "8";
chr9	StringTie	exon	122386446	122386732	1000	+	.	gene_id "MSTRG.200436"; transcript_id "MSTRG.200436.61"; exon_number "9";
chr9	StringTie	exon	122390198	122390345	1000	+	.	gene_id "MSTRG.200436"; transcript_id "MSTRG.200436.61"; exon_number "10";
chr9	StringTie	exon	122392197	122395875	1000	+	.	gene_id "MSTRG.200436"; transcript_id "MSTRG.200436.61"; exon_number "11";
chr9	StringTie	transcript	122371009	122397122	1000	+	.	gene_id "MSTRG.200436"; transcript_id "MSTRG.200436.62";
chr9	StringTie	exon	122371009	122371091	1000	+	.	gene_id "MSTRG.200436"; transcript_id "MSTRG.200436.62"; exon_number "1";
chr9	StringTie	exon	122371186	122371272	1000	+	.	gene_id "MSTRG.200436"; transcript_id "MSTRG.200436.62"; exon_number "2";
chr9	StringTie	exon	122371613	122371834	1000	+	.	gene_id "MSTRG.200436"; transcript_id "MSTRG.200436.62"; exon_number "3";
chr9	StringTie	exon	122372486	122378015	1000	+	.	gene_id "MSTRG.200436"; transcript_id "MSTRG.200436.62"; exon_number "4";
chr9	StringTie	exon	122378433	122378573	1000	+	.	gene_id "MSTRG.200436"; transcript_id "MSTRG.200436.62"; exon_number "5";
chr9	StringTie	exon	122378775	122381552	1000	+	.	gene_id "MSTRG.200436"; transcript_id "MSTRG.200436.62"; exon_number "6";
chr9	StringTie	exon	122381664	122383755	1000	+	.	gene_id "MSTRG.200436"; transcript_id "MSTRG.200436.62"; exon_number "7";
chr9	StringTie	exon	122386446	122386732	1000	+	.	gene_id "MSTRG.200436"; transcript_id "MSTRG.200436.62"; exon_number "8";
chr9	StringTie	exon	122389572	122390345	1000	+	.	gene_id "MSTRG.200436"; transcript_id "MSTRG.200436.62"; exon_number "9";
chr9	StringTie	exon	122392189	122397122	1000	+	.	gene_id "MSTRG.200436"; transcript_id "MSTRG.200436.62"; exon_number "10";
chr9	StringTie	transcript	122371009	122397122	1000	+	.	gene_id "MSTRG.200436"; transcript_id "MSTRG.200436.63";
chr9	StringTie	exon	122371009	122371091	1000	+	.	gene_id "MSTRG.200436"; transcript_id "MSTRG.200436.63"; exon_number "1";
chr9	StringTie	exon	122371186	122371272	1000	+	.	gene_id "MSTRG.200436"; transcript_id "MSTRG.200436.63"; exon_number "2";
chr9	StringTie	exon	122377928	122378015	1000	+	.	gene_id "MSTRG.200436"; transcript_id "MSTRG.200436.63"; exon_number "3";
chr9	StringTie	exon	122378433	122378573	1000	+	.	gene_id "MSTRG.200436"; transcript_id "MSTRG.200436.63"; exon_number "4";
chr9	StringTie	exon	122378775	122378918	1000	+	.	gene_id "MSTRG.200436"; transcript_id "MSTRG.200436.63"; exon_number "5";
chr9	StringTie	exon	122381371	122381552	1000	+	.	gene_id "MSTRG.200436"; transcript_id "MSTRG.200436.63"; exon_number "6";
chr9	StringTie	exon	122381664	122381747	1000	+	.	gene_id "MSTRG.200436"; transcript_id "MSTRG.200436.63"; exon_number "7";
chr9	StringTie	exon	122383509	122383755	1000	+	.	gene_id "MSTRG.200436"; transcript_id "MSTRG.200436.63"; exon_number "8";
chr9	StringTie	exon	122386446	122386621	1000	+	.	gene_id "MSTRG.200436"; transcript_id "MSTRG.200436.63"; exon_number "9";
chr9	StringTie	exon	122390198	122390345	1000	+	.	gene_id "MSTRG.200436"; transcript_id "MSTRG.200436.63"; exon_number "10";
chr9	StringTie	exon	122392189	122397122	1000	+	.	gene_id "MSTRG.200436"; transcript_id "MSTRG.200436.63"; exon_number "11";
chr9	StringTie	transcript	122371009	122395867	1000	+	.	gene_id "MSTRG.200436"; transcript_id "MSTRG.200436.64";
chr9	StringTie	exon	122371009	122371091	1000	+	.	gene_id "MSTRG.200436"; transcript_id "MSTRG.200436.64"; exon_number "1";
chr9	StringTie	exon	122371157	122371272	1000	+	.	gene_id "MSTRG.200436"; transcript_id "MSTRG.200436.64"; exon_number "2";
chr9	StringTie	exon	122377899	122378015	1000	+	.	gene_id "MSTRG.200436"; transcript_id "MSTRG.200436.64"; exon_number "3";
chr9	StringTie	exon	122378433	122378573	1000	+	.	gene_id "MSTRG.200436"; transcript_id "MSTRG.200436.64"; exon_number "4";
chr9	StringTie	exon	122378775	122378918	1000	+	.	gene_id "MSTRG.200436"; transcript_id "MSTRG.200436.64"; exon_number "5";
chr9	StringTie	exon	122381371	122381552	1000	+	.	gene_id "MSTRG.200436"; transcript_id "MSTRG.200436.64"; exon_number "6";
chr9	StringTie	exon	122381664	122381747	1000	+	.	gene_id "MSTRG.200436"; transcript_id "MSTRG.200436.64"; exon_number "7";
chr9	StringTie	exon	122383509	122383755	1000	+	.	gene_id "MSTRG.200436"; transcript_id "MSTRG.200436.64"; exon_number "8";
chr9	StringTie	exon	122386446	122386732	1000	+	.	gene_id "MSTRG.200436"; transcript_id "MSTRG.200436.64"; exon_number "9";
chr9	StringTie	exon	122390198	122390345	1000	+	.	gene_id "MSTRG.200436"; transcript_id "MSTRG.200436.64"; exon_number "10";
chr9	StringTie	exon	122392189	122395867	1000	+	.	gene_id "MSTRG.200436"; transcript_id "MSTRG.200436.64"; exon_number "11";
chr9	StringTie	transcript	122371009	122396001	1000	+	.	gene_id "MSTRG.200436"; transcript_id "MSTRG.200436.65";
chr9	StringTie	exon	122371009	122371091	1000	+	.	gene_id "MSTRG.200436"; transcript_id "MSTRG.200436.65"; exon_number "1";
chr9	StringTie	exon	122371186	122371272	1000	+	.	gene_id "MSTRG.200436"; transcript_id "MSTRG.200436.65"; exon_number "2";
chr9	StringTie	exon	122377928	122378015	1000	+	.	gene_id "MSTRG.200436"; transcript_id "MSTRG.200436.65"; exon_number "3";
chr9	StringTie	exon	122378433	122378573	1000	+	.	gene_id "MSTRG.200436"; transcript_id "MSTRG.200436.65"; exon_number "4";
chr9	StringTie	exon	122378775	122379854	1000	+	.	gene_id "MSTRG.200436"; transcript_id "MSTRG.200436.65"; exon_number "5";
chr9	StringTie	exon	122381371	122381552	1000	+	.	gene_id "MSTRG.200436"; transcript_id "MSTRG.200436.65"; exon_number "6";
chr9	StringTie	exon	122381664	122381747	1000	+	.	gene_id "MSTRG.200436"; transcript_id "MSTRG.200436.65"; exon_number "7";
chr9	StringTie	exon	122383509	122383755	1000	+	.	gene_id "MSTRG.200436"; transcript_id "MSTRG.200436.65"; exon_number "8";
chr9	StringTie	exon	122386446	122386732	1000	+	.	gene_id "MSTRG.200436"; transcript_id "MSTRG.200436.65"; exon_number "9";
chr9	StringTie	exon	122390198	122390345	1000	+	.	gene_id "MSTRG.200436"; transcript_id "MSTRG.200436.65"; exon_number "10";
chr9	StringTie	exon	122392189	122396001	1000	+	.	gene_id "MSTRG.200436"; transcript_id "MSTRG.200436.65"; exon_number "11";
chr9	StringTie	transcript	122371009	122396608	1000	+	.	gene_id "MSTRG.200436"; transcript_id "MSTRG.200436.66";
chr9	StringTie	exon	122371009	122371091	1000	+	.	gene_id "MSTRG.200436"; transcript_id "MSTRG.200436.66"; exon_number "1";
chr9	StringTie	exon	122371186	122371272	1000	+	.	gene_id "MSTRG.200436"; transcript_id "MSTRG.200436.66"; exon_number "2";
chr9	StringTie	exon	122377928	122378015	1000	+	.	gene_id "MSTRG.200436"; transcript_id "MSTRG.200436.66"; exon_number "3";
chr9	StringTie	exon	122378433	122378573	1000	+	.	gene_id "MSTRG.200436"; transcript_id "MSTRG.200436.66"; exon_number "4";
chr9	StringTie	exon	122378775	122378918	1000	+	.	gene_id "MSTRG.200436"; transcript_id "MSTRG.200436.66"; exon_number "5";
chr9	StringTie	exon	122379801	122379854	1000	+	.	gene_id "MSTRG.200436"; transcript_id "MSTRG.200436.66"; exon_number "6";
chr9	StringTie	exon	122381371	122381552	1000	+	.	gene_id "MSTRG.200436"; transcript_id "MSTRG.200436.66"; exon_number "7";
chr9	StringTie	exon	122381664	122381747	1000	+	.	gene_id "MSTRG.200436"; transcript_id "MSTRG.200436.66"; exon_number "8";
chr9	StringTie	exon	122383509	122383755	1000	+	.	gene_id "MSTRG.200436"; transcript_id "MSTRG.200436.66"; exon_number "9";
chr9	StringTie	exon	122386446	122386732	1000	+	.	gene_id "MSTRG.200436"; transcript_id "MSTRG.200436.66"; exon_number "10";
chr9	StringTie	exon	122387260	122390345	1000	+	.	gene_id "MSTRG.200436"; transcript_id "MSTRG.200436.66"; exon_number "11";
chr9	StringTie	exon	122392189	122396608	1000	+	.	gene_id "MSTRG.200436"; transcript_id "MSTRG.200436.66"; exon_number "12";
chr9	StringTie	transcript	122371009	122396074	1000	+	.	gene_id "MSTRG.200436"; transcript_id "MSTRG.200436.67";
chr9	StringTie	exon	122371009	122371091	1000	+	.	gene_id "MSTRG.200436"; transcript_id "MSTRG.200436.67"; exon_number "1";
chr9	StringTie	exon	122371186	122371272	1000	+	.	gene_id "MSTRG.200436"; transcript_id "MSTRG.200436.67"; exon_number "2";
chr9	StringTie	exon	122371613	122371834	1000	+	.	gene_id "MSTRG.200436"; transcript_id "MSTRG.200436.67"; exon_number "3";
chr9	StringTie	exon	122377899	122378015	1000	+	.	gene_id "MSTRG.200436"; transcript_id "MSTRG.200436.67"; exon_number "4";
chr9	StringTie	exon	122378433	122378573	1000	+	.	gene_id "MSTRG.200436"; transcript_id "MSTRG.200436.67"; exon_number "5";
chr9	StringTie	exon	122378775	122378918	1000	+	.	gene_id "MSTRG.200436"; transcript_id "MSTRG.200436.67"; exon_number "6";
chr9	StringTie	exon	122381371	122381552	1000	+	.	gene_id "MSTRG.200436"; transcript_id "MSTRG.200436.67"; exon_number "7";
chr9	StringTie	exon	122381664	122381747	1000	+	.	gene_id "MSTRG.200436"; transcript_id "MSTRG.200436.67"; exon_number "8";
chr9	StringTie	exon	122383509	122384796	1000	+	.	gene_id "MSTRG.200436"; transcript_id "MSTRG.200436.67"; exon_number "9";
chr9	StringTie	exon	122386446	122386732	1000	+	.	gene_id "MSTRG.200436"; transcript_id "MSTRG.200436.67"; exon_number "10";
chr9	StringTie	exon	122390198	122390345	1000	+	.	gene_id "MSTRG.200436"; transcript_id "MSTRG.200436.67"; exon_number "11";
chr9	StringTie	exon	122392189	122396074	1000	+	.	gene_id "MSTRG.200436"; transcript_id "MSTRG.200436.67"; exon_number "12";
chr9	StringTie	transcript	122371010	122395871	1000	+	.	gene_id "MSTRG.200436"; transcript_id "MSTRG.200436.68";
chr9	StringTie	exon	122371010	122371091	1000	+	.	gene_id "MSTRG.200436"; transcript_id "MSTRG.200436.68"; exon_number "1";
chr9	StringTie	exon	122371186	122371272	1000	+	.	gene_id "MSTRG.200436"; transcript_id "MSTRG.200436.68"; exon_number "2";
chr9	StringTie	exon	122371613	122377385	1000	+	.	gene_id "MSTRG.200436"; transcript_id "MSTRG.200436.68"; exon_number "3";
chr9	StringTie	exon	122377899	122378015	1000	+	.	gene_id "MSTRG.200436"; transcript_id "MSTRG.200436.68"; exon_number "4";
chr9	StringTie	exon	122378433	122378573	1000	+	.	gene_id "MSTRG.200436"; transcript_id "MSTRG.200436.68"; exon_number "5";
chr9	StringTie	exon	122378775	122378918	1000	+	.	gene_id "MSTRG.200436"; transcript_id "MSTRG.200436.68"; exon_number "6";
chr9	StringTie	exon	122381371	122381552	1000	+	.	gene_id "MSTRG.200436"; transcript_id "MSTRG.200436.68"; exon_number "7";
chr9	StringTie	exon	122381664	122381747	1000	+	.	gene_id "MSTRG.200436"; transcript_id "MSTRG.200436.68"; exon_number "8";
chr9	StringTie	exon	122383509	122383755	1000	+	.	gene_id "MSTRG.200436"; transcript_id "MSTRG.200436.68"; exon_number "9";
chr9	StringTie	exon	122386446	122386732	1000	+	.	gene_id "MSTRG.200436"; transcript_id "MSTRG.200436.68"; exon_number "10";
chr9	StringTie	exon	122390198	122390345	1000	+	.	gene_id "MSTRG.200436"; transcript_id "MSTRG.200436.68"; exon_number "11";
chr9	StringTie	exon	122392189	122395871	1000	+	.	gene_id "MSTRG.200436"; transcript_id "MSTRG.200436.68"; exon_number "12";
chr9	StringTie	transcript	122371010	122396104	1000	+	.	gene_id "MSTRG.200436"; transcript_id "MSTRG.200436.69";
chr9	StringTie	exon	122371010	122371091	1000	+	.	gene_id "MSTRG.200436"; transcript_id "MSTRG.200436.69"; exon_number "1";
chr9	StringTie	exon	122371186	122371272	1000	+	.	gene_id "MSTRG.200436"; transcript_id "MSTRG.200436.69"; exon_number "2";
chr9	StringTie	exon	122377934	122378015	1000	+	.	gene_id "MSTRG.200436"; transcript_id "MSTRG.200436.69"; exon_number "3";
chr9	StringTie	exon	122378433	122378573	1000	+	.	gene_id "MSTRG.200436"; transcript_id "MSTRG.200436.69"; exon_number "4";
chr9	StringTie	exon	122378775	122381552	1000	+	.	gene_id "MSTRG.200436"; transcript_id "MSTRG.200436.69"; exon_number "5";
chr9	StringTie	exon	122381664	122383755	1000	+	.	gene_id "MSTRG.200436"; transcript_id "MSTRG.200436.69"; exon_number "6";
chr9	StringTie	exon	122386446	122386732	1000	+	.	gene_id "MSTRG.200436"; transcript_id "MSTRG.200436.69"; exon_number "7";
chr9	StringTie	exon	122390198	122390345	1000	+	.	gene_id "MSTRG.200436"; transcript_id "MSTRG.200436.69"; exon_number "8";
chr9	StringTie	exon	122392189	122396104	1000	+	.	gene_id "MSTRG.200436"; transcript_id "MSTRG.200436.69"; exon_number "9";
chr9	StringTie	transcript	122368057	122396158	1000	+	.	gene_id "MSTRG.200436"; transcript_id "MSTRG.200436.7";
chr9	StringTie	exon	122368057	122368079	1000	+	.	gene_id "MSTRG.200436"; transcript_id "MSTRG.200436.7"; exon_number "1";
chr9	StringTie	exon	122370079	122370842	1000	+	.	gene_id "MSTRG.200436"; transcript_id "MSTRG.200436.7"; exon_number "2";
chr9	StringTie	exon	122371186	122371272	1000	+	.	gene_id "MSTRG.200436"; transcript_id "MSTRG.200436.7"; exon_number "3";
chr9	StringTie	exon	122377899	122378015	1000	+	.	gene_id "MSTRG.200436"; transcript_id "MSTRG.200436.7"; exon_number "4";
chr9	StringTie	exon	122378433	122378573	1000	+	.	gene_id "MSTRG.200436"; transcript_id "MSTRG.200436.7"; exon_number "5";
chr9	StringTie	exon	122378775	122378918	1000	+	.	gene_id "MSTRG.200436"; transcript_id "MSTRG.200436.7"; exon_number "6";
chr9	StringTie	exon	122381371	122381552	1000	+	.	gene_id "MSTRG.200436"; transcript_id "MSTRG.200436.7"; exon_number "7";
chr9	StringTie	exon	122381664	122381747	1000	+	.	gene_id "MSTRG.200436"; transcript_id "MSTRG.200436.7"; exon_number "8";
chr9	StringTie	exon	122383509	122383755	1000	+	.	gene_id "MSTRG.200436"; transcript_id "MSTRG.200436.7"; exon_number "9";
chr9	StringTie	exon	122386446	122386732	1000	+	.	gene_id "MSTRG.200436"; transcript_id "MSTRG.200436.7"; exon_number "10";
chr9	StringTie	exon	122390198	122390345	1000	+	.	gene_id "MSTRG.200436"; transcript_id "MSTRG.200436.7"; exon_number "11";
chr9	StringTie	exon	122392189	122396158	1000	+	.	gene_id "MSTRG.200436"; transcript_id "MSTRG.200436.7"; exon_number "12";
chr9	StringTie	transcript	122371010	122395707	1000	+	.	gene_id "MSTRG.200436"; transcript_id "MSTRG.200436.70";
chr9	StringTie	exon	122371010	122371091	1000	+	.	gene_id "MSTRG.200436"; transcript_id "MSTRG.200436.70"; exon_number "1";
chr9	StringTie	exon	122371186	122371272	1000	+	.	gene_id "MSTRG.200436"; transcript_id "MSTRG.200436.70"; exon_number "2";
chr9	StringTie	exon	122377934	122378015	1000	+	.	gene_id "MSTRG.200436"; transcript_id "MSTRG.200436.70"; exon_number "3";
chr9	StringTie	exon	122378433	122378573	1000	+	.	gene_id "MSTRG.200436"; transcript_id "MSTRG.200436.70"; exon_number "4";
chr9	StringTie	exon	122378775	122378918	1000	+	.	gene_id "MSTRG.200436"; transcript_id "MSTRG.200436.70"; exon_number "5";
chr9	StringTie	exon	122381371	122381552	1000	+	.	gene_id "MSTRG.200436"; transcript_id "MSTRG.200436.70"; exon_number "6";
chr9	StringTie	exon	122381664	122381747	1000	+	.	gene_id "MSTRG.200436"; transcript_id "MSTRG.200436.70"; exon_number "7";
chr9	StringTie	exon	122383509	122383755	1000	+	.	gene_id "MSTRG.200436"; transcript_id "MSTRG.200436.70"; exon_number "8";
chr9	StringTie	exon	122386446	122386732	1000	+	.	gene_id "MSTRG.200436"; transcript_id "MSTRG.200436.70"; exon_number "9";
chr9	StringTie	exon	122390198	122390345	1000	+	.	gene_id "MSTRG.200436"; transcript_id "MSTRG.200436.70"; exon_number "10";
chr9	StringTie	exon	122392189	122395707	1000	+	.	gene_id "MSTRG.200436"; transcript_id "MSTRG.200436.70"; exon_number "11";
chr9	StringTie	transcript	122371010	122395881	1000	+	.	gene_id "MSTRG.200436"; transcript_id "MSTRG.200436.71";
chr9	StringTie	exon	122371010	122371091	1000	+	.	gene_id "MSTRG.200436"; transcript_id "MSTRG.200436.71"; exon_number "1";
chr9	StringTie	exon	122371186	122371272	1000	+	.	gene_id "MSTRG.200436"; transcript_id "MSTRG.200436.71"; exon_number "2";
chr9	StringTie	exon	122377928	122378015	1000	+	.	gene_id "MSTRG.200436"; transcript_id "MSTRG.200436.71"; exon_number "3";
chr9	StringTie	exon	122378433	122378573	1000	+	.	gene_id "MSTRG.200436"; transcript_id "MSTRG.200436.71"; exon_number "4";
chr9	StringTie	exon	122378775	122378918	1000	+	.	gene_id "MSTRG.200436"; transcript_id "MSTRG.200436.71"; exon_number "5";
chr9	StringTie	exon	122381371	122381552	1000	+	.	gene_id "MSTRG.200436"; transcript_id "MSTRG.200436.71"; exon_number "6";
chr9	StringTie	exon	122381664	122381747	1000	+	.	gene_id "MSTRG.200436"; transcript_id "MSTRG.200436.71"; exon_number "7";
chr9	StringTie	exon	122383509	122383755	1000	+	.	gene_id "MSTRG.200436"; transcript_id "MSTRG.200436.71"; exon_number "8";
chr9	StringTie	exon	122386446	122386732	1000	+	.	gene_id "MSTRG.200436"; transcript_id "MSTRG.200436.71"; exon_number "9";
chr9	StringTie	exon	122390198	122390304	1000	+	.	gene_id "MSTRG.200436"; transcript_id "MSTRG.200436.71"; exon_number "10";
chr9	StringTie	exon	122392189	122395881	1000	+	.	gene_id "MSTRG.200436"; transcript_id "MSTRG.200436.71"; exon_number "11";
chr9	StringTie	transcript	122371010	122393292	1000	+	.	gene_id "MSTRG.200436"; transcript_id "MSTRG.200436.72";
chr9	StringTie	exon	122371010	122371091	1000	+	.	gene_id "MSTRG.200436"; transcript_id "MSTRG.200436.72"; exon_number "1";
chr9	StringTie	exon	122371157	122371272	1000	+	.	gene_id "MSTRG.200436"; transcript_id "MSTRG.200436.72"; exon_number "2";
chr9	StringTie	exon	122371613	122371834	1000	+	.	gene_id "MSTRG.200436"; transcript_id "MSTRG.200436.72"; exon_number "3";
chr9	StringTie	exon	122377899	122378015	1000	+	.	gene_id "MSTRG.200436"; transcript_id "MSTRG.200436.72"; exon_number "4";
chr9	StringTie	exon	122378433	122378573	1000	+	.	gene_id "MSTRG.200436"; transcript_id "MSTRG.200436.72"; exon_number "5";
chr9	StringTie	exon	122378775	122378918	1000	+	.	gene_id "MSTRG.200436"; transcript_id "MSTRG.200436.72"; exon_number "6";
chr9	StringTie	exon	122381371	122381552	1000	+	.	gene_id "MSTRG.200436"; transcript_id "MSTRG.200436.72"; exon_number "7";
chr9	StringTie	exon	122381664	122381747	1000	+	.	gene_id "MSTRG.200436"; transcript_id "MSTRG.200436.72"; exon_number "8";
chr9	StringTie	exon	122383509	122383755	1000	+	.	gene_id "MSTRG.200436"; transcript_id "MSTRG.200436.72"; exon_number "9";
chr9	StringTie	exon	122386446	122386732	1000	+	.	gene_id "MSTRG.200436"; transcript_id "MSTRG.200436.72"; exon_number "10";
chr9	StringTie	exon	122390198	122390304	1000	+	.	gene_id "MSTRG.200436"; transcript_id "MSTRG.200436.72"; exon_number "11";
chr9	StringTie	exon	122392189	122393292	1000	+	.	gene_id "MSTRG.200436"; transcript_id "MSTRG.200436.72"; exon_number "12";
chr9	StringTie	transcript	122371010	122395707	1000	+	.	gene_id "MSTRG.200436"; transcript_id "MSTRG.200436.73";
chr9	StringTie	exon	122371010	122371091	1000	+	.	gene_id "MSTRG.200436"; transcript_id "MSTRG.200436.73"; exon_number "1";
chr9	StringTie	exon	122371186	122371272	1000	+	.	gene_id "MSTRG.200436"; transcript_id "MSTRG.200436.73"; exon_number "2";
chr9	StringTie	exon	122371613	122371838	1000	+	.	gene_id "MSTRG.200436"; transcript_id "MSTRG.200436.73"; exon_number "3";
chr9	StringTie	exon	122377899	122378015	1000	+	.	gene_id "MSTRG.200436"; transcript_id "MSTRG.200436.73"; exon_number "4";
chr9	StringTie	exon	122378433	122378573	1000	+	.	gene_id "MSTRG.200436"; transcript_id "MSTRG.200436.73"; exon_number "5";
chr9	StringTie	exon	122378775	122378918	1000	+	.	gene_id "MSTRG.200436"; transcript_id "MSTRG.200436.73"; exon_number "6";
chr9	StringTie	exon	122381371	122381552	1000	+	.	gene_id "MSTRG.200436"; transcript_id "MSTRG.200436.73"; exon_number "7";
chr9	StringTie	exon	122381664	122381740	1000	+	.	gene_id "MSTRG.200436"; transcript_id "MSTRG.200436.73"; exon_number "8";
chr9	StringTie	exon	122383509	122383755	1000	+	.	gene_id "MSTRG.200436"; transcript_id "MSTRG.200436.73"; exon_number "9";
chr9	StringTie	exon	122386446	122386732	1000	+	.	gene_id "MSTRG.200436"; transcript_id "MSTRG.200436.73"; exon_number "10";
chr9	StringTie	exon	122390198	122390345	1000	+	.	gene_id "MSTRG.200436"; transcript_id "MSTRG.200436.73"; exon_number "11";
chr9	StringTie	exon	122392189	122395707	1000	+	.	gene_id "MSTRG.200436"; transcript_id "MSTRG.200436.73"; exon_number "12";
chr9	StringTie	transcript	122371011	122396096	1000	+	.	gene_id "MSTRG.200436"; transcript_id "MSTRG.200436.74";
chr9	StringTie	exon	122371011	122371091	1000	+	.	gene_id "MSTRG.200436"; transcript_id "MSTRG.200436.74"; exon_number "1";
chr9	StringTie	exon	122371186	122371272	1000	+	.	gene_id "MSTRG.200436"; transcript_id "MSTRG.200436.74"; exon_number "2";
chr9	StringTie	exon	122371613	122371834	1000	+	.	gene_id "MSTRG.200436"; transcript_id "MSTRG.200436.74"; exon_number "3";
chr9	StringTie	exon	122377899	122378015	1000	+	.	gene_id "MSTRG.200436"; transcript_id "MSTRG.200436.74"; exon_number "4";
chr9	StringTie	exon	122378433	122378573	1000	+	.	gene_id "MSTRG.200436"; transcript_id "MSTRG.200436.74"; exon_number "5";
chr9	StringTie	exon	122378775	122378918	1000	+	.	gene_id "MSTRG.200436"; transcript_id "MSTRG.200436.74"; exon_number "6";
chr9	StringTie	exon	122381371	122381552	1000	+	.	gene_id "MSTRG.200436"; transcript_id "MSTRG.200436.74"; exon_number "7";
chr9	StringTie	exon	122381664	122381747	1000	+	.	gene_id "MSTRG.200436"; transcript_id "MSTRG.200436.74"; exon_number "8";
chr9	StringTie	exon	122383509	122383755	1000	+	.	gene_id "MSTRG.200436"; transcript_id "MSTRG.200436.74"; exon_number "9";
chr9	StringTie	exon	122386446	122386732	1000	+	.	gene_id "MSTRG.200436"; transcript_id "MSTRG.200436.74"; exon_number "10";
chr9	StringTie	exon	122390198	122390345	1000	+	.	gene_id "MSTRG.200436"; transcript_id "MSTRG.200436.74"; exon_number "11";
chr9	StringTie	exon	122392166	122396096	1000	+	.	gene_id "MSTRG.200436"; transcript_id "MSTRG.200436.74"; exon_number "12";
chr9	StringTie	transcript	122371012	122396219	1000	+	.	gene_id "MSTRG.200436"; transcript_id "MSTRG.200436.75";
chr9	StringTie	exon	122371012	122371091	1000	+	.	gene_id "MSTRG.200436"; transcript_id "MSTRG.200436.75"; exon_number "1";
chr9	StringTie	exon	122371186	122371272	1000	+	.	gene_id "MSTRG.200436"; transcript_id "MSTRG.200436.75"; exon_number "2";
chr9	StringTie	exon	122377928	122378015	1000	+	.	gene_id "MSTRG.200436"; transcript_id "MSTRG.200436.75"; exon_number "3";
chr9	StringTie	exon	122378433	122378573	1000	+	.	gene_id "MSTRG.200436"; transcript_id "MSTRG.200436.75"; exon_number "4";
chr9	StringTie	exon	122378775	122378918	1000	+	.	gene_id "MSTRG.200436"; transcript_id "MSTRG.200436.75"; exon_number "5";
chr9	StringTie	exon	122381371	122381552	1000	+	.	gene_id "MSTRG.200436"; transcript_id "MSTRG.200436.75"; exon_number "6";
chr9	StringTie	exon	122381664	122381747	1000	+	.	gene_id "MSTRG.200436"; transcript_id "MSTRG.200436.75"; exon_number "7";
chr9	StringTie	exon	122383509	122383755	1000	+	.	gene_id "MSTRG.200436"; transcript_id "MSTRG.200436.75"; exon_number "8";
chr9	StringTie	exon	122386446	122386732	1000	+	.	gene_id "MSTRG.200436"; transcript_id "MSTRG.200436.75"; exon_number "9";
chr9	StringTie	exon	122390198	122390344	1000	+	.	gene_id "MSTRG.200436"; transcript_id "MSTRG.200436.75"; exon_number "10";
chr9	StringTie	exon	122392189	122396219	1000	+	.	gene_id "MSTRG.200436"; transcript_id "MSTRG.200436.75"; exon_number "11";
chr9	StringTie	transcript	122371012	122396219	1000	+	.	gene_id "MSTRG.200436"; transcript_id "MSTRG.200436.76";
chr9	StringTie	exon	122371012	122371091	1000	+	.	gene_id "MSTRG.200436"; transcript_id "MSTRG.200436.76"; exon_number "1";
chr9	StringTie	exon	122371186	122371272	1000	+	.	gene_id "MSTRG.200436"; transcript_id "MSTRG.200436.76"; exon_number "2";
chr9	StringTie	exon	122371613	122371834	1000	+	.	gene_id "MSTRG.200436"; transcript_id "MSTRG.200436.76"; exon_number "3";
chr9	StringTie	exon	122377899	122378015	1000	+	.	gene_id "MSTRG.200436"; transcript_id "MSTRG.200436.76"; exon_number "4";
chr9	StringTie	exon	122378433	122378573	1000	+	.	gene_id "MSTRG.200436"; transcript_id "MSTRG.200436.76"; exon_number "5";
chr9	StringTie	exon	122378775	122378918	1000	+	.	gene_id "MSTRG.200436"; transcript_id "MSTRG.200436.76"; exon_number "6";
chr9	StringTie	exon	122381371	122381552	1000	+	.	gene_id "MSTRG.200436"; transcript_id "MSTRG.200436.76"; exon_number "7";
chr9	StringTie	exon	122381664	122381747	1000	+	.	gene_id "MSTRG.200436"; transcript_id "MSTRG.200436.76"; exon_number "8";
chr9	StringTie	exon	122383509	122383755	1000	+	.	gene_id "MSTRG.200436"; transcript_id "MSTRG.200436.76"; exon_number "9";
chr9	StringTie	exon	122386446	122386732	1000	+	.	gene_id "MSTRG.200436"; transcript_id "MSTRG.200436.76"; exon_number "10";
chr9	StringTie	exon	122390198	122390344	1000	+	.	gene_id "MSTRG.200436"; transcript_id "MSTRG.200436.76"; exon_number "11";
chr9	StringTie	exon	122392189	122396219	1000	+	.	gene_id "MSTRG.200436"; transcript_id "MSTRG.200436.76"; exon_number "12";
chr9	StringTie	transcript	122371015	122397074	1000	+	.	gene_id "MSTRG.200436"; transcript_id "MSTRG.200436.77";
chr9	StringTie	exon	122371015	122371091	1000	+	.	gene_id "MSTRG.200436"; transcript_id "MSTRG.200436.77"; exon_number "1";
chr9	StringTie	exon	122371186	122371272	1000	+	.	gene_id "MSTRG.200436"; transcript_id "MSTRG.200436.77"; exon_number "2";
chr9	StringTie	exon	122377928	122378015	1000	+	.	gene_id "MSTRG.200436"; transcript_id "MSTRG.200436.77"; exon_number "3";
chr9	StringTie	exon	122378433	122378573	1000	+	.	gene_id "MSTRG.200436"; transcript_id "MSTRG.200436.77"; exon_number "4";
chr9	StringTie	exon	122378775	122378918	1000	+	.	gene_id "MSTRG.200436"; transcript_id "MSTRG.200436.77"; exon_number "5";
chr9	StringTie	exon	122379438	122379854	1000	+	.	gene_id "MSTRG.200436"; transcript_id "MSTRG.200436.77"; exon_number "6";
chr9	StringTie	exon	122381371	122381552	1000	+	.	gene_id "MSTRG.200436"; transcript_id "MSTRG.200436.77"; exon_number "7";
chr9	StringTie	exon	122381664	122381747	1000	+	.	gene_id "MSTRG.200436"; transcript_id "MSTRG.200436.77"; exon_number "8";
chr9	StringTie	exon	122383509	122383755	1000	+	.	gene_id "MSTRG.200436"; transcript_id "MSTRG.200436.77"; exon_number "9";
chr9	StringTie	exon	122386446	122386732	1000	+	.	gene_id "MSTRG.200436"; transcript_id "MSTRG.200436.77"; exon_number "10";
chr9	StringTie	exon	122390198	122390345	1000	+	.	gene_id "MSTRG.200436"; transcript_id "MSTRG.200436.77"; exon_number "11";
chr9	StringTie	exon	122392189	122397074	1000	+	.	gene_id "MSTRG.200436"; transcript_id "MSTRG.200436.77"; exon_number "12";
chr9	StringTie	transcript	122371016	122397122	1000	+	.	gene_id "MSTRG.200436"; transcript_id "MSTRG.200436.78";
chr9	StringTie	exon	122371016	122371091	1000	+	.	gene_id "MSTRG.200436"; transcript_id "MSTRG.200436.78"; exon_number "1";
chr9	StringTie	exon	122371186	122371272	1000	+	.	gene_id "MSTRG.200436"; transcript_id "MSTRG.200436.78"; exon_number "2";
chr9	StringTie	exon	122371613	122371834	1000	+	.	gene_id "MSTRG.200436"; transcript_id "MSTRG.200436.78"; exon_number "3";
chr9	StringTie	exon	122377899	122378015	1000	+	.	gene_id "MSTRG.200436"; transcript_id "MSTRG.200436.78"; exon_number "4";
chr9	StringTie	exon	122378433	122378573	1000	+	.	gene_id "MSTRG.200436"; transcript_id "MSTRG.200436.78"; exon_number "5";
chr9	StringTie	exon	122378775	122378918	1000	+	.	gene_id "MSTRG.200436"; transcript_id "MSTRG.200436.78"; exon_number "6";
chr9	StringTie	exon	122379801	122379854	1000	+	.	gene_id "MSTRG.200436"; transcript_id "MSTRG.200436.78"; exon_number "7";
chr9	StringTie	exon	122381371	122381552	1000	+	.	gene_id "MSTRG.200436"; transcript_id "MSTRG.200436.78"; exon_number "8";
chr9	StringTie	exon	122381668	122381747	1000	+	.	gene_id "MSTRG.200436"; transcript_id "MSTRG.200436.78"; exon_number "9";
chr9	StringTie	exon	122383509	122383755	1000	+	.	gene_id "MSTRG.200436"; transcript_id "MSTRG.200436.78"; exon_number "10";
chr9	StringTie	exon	122386446	122386732	1000	+	.	gene_id "MSTRG.200436"; transcript_id "MSTRG.200436.78"; exon_number "11";
chr9	StringTie	exon	122390198	122390345	1000	+	.	gene_id "MSTRG.200436"; transcript_id "MSTRG.200436.78"; exon_number "12";
chr9	StringTie	exon	122391465	122391625	1000	+	.	gene_id "MSTRG.200436"; transcript_id "MSTRG.200436.78"; exon_number "13";
chr9	StringTie	exon	122392189	122397122	1000	+	.	gene_id "MSTRG.200436"; transcript_id "MSTRG.200436.78"; exon_number "14";
chr9	StringTie	transcript	122371022	122396038	1000	+	.	gene_id "MSTRG.200436"; transcript_id "MSTRG.200436.79";
chr9	StringTie	exon	122371022	122371091	1000	+	.	gene_id "MSTRG.200436"; transcript_id "MSTRG.200436.79"; exon_number "1";
chr9	StringTie	exon	122371186	122371272	1000	+	.	gene_id "MSTRG.200436"; transcript_id "MSTRG.200436.79"; exon_number "2";
chr9	StringTie	exon	122371613	122371871	1000	+	.	gene_id "MSTRG.200436"; transcript_id "MSTRG.200436.79"; exon_number "3";
chr9	StringTie	exon	122377899	122378015	1000	+	.	gene_id "MSTRG.200436"; transcript_id "MSTRG.200436.79"; exon_number "4";
chr9	StringTie	exon	122378433	122378573	1000	+	.	gene_id "MSTRG.200436"; transcript_id "MSTRG.200436.79"; exon_number "5";
chr9	StringTie	exon	122378775	122378918	1000	+	.	gene_id "MSTRG.200436"; transcript_id "MSTRG.200436.79"; exon_number "6";
chr9	StringTie	exon	122381371	122381552	1000	+	.	gene_id "MSTRG.200436"; transcript_id "MSTRG.200436.79"; exon_number "7";
chr9	StringTie	exon	122381664	122383755	1000	+	.	gene_id "MSTRG.200436"; transcript_id "MSTRG.200436.79"; exon_number "8";
chr9	StringTie	exon	122386446	122386732	1000	+	.	gene_id "MSTRG.200436"; transcript_id "MSTRG.200436.79"; exon_number "9";
chr9	StringTie	exon	122390198	122390345	1000	+	.	gene_id "MSTRG.200436"; transcript_id "MSTRG.200436.79"; exon_number "10";
chr9	StringTie	exon	122392189	122396038	1000	+	.	gene_id "MSTRG.200436"; transcript_id "MSTRG.200436.79"; exon_number "11";
chr9	StringTie	transcript	122369539	122395989	1000	+	.	gene_id "MSTRG.200436"; transcript_id "MSTRG.200436.8";
chr9	StringTie	exon	122369539	122369665	1000	+	.	gene_id "MSTRG.200436"; transcript_id "MSTRG.200436.8"; exon_number "1";
chr9	StringTie	exon	122370079	122370842	1000	+	.	gene_id "MSTRG.200436"; transcript_id "MSTRG.200436.8"; exon_number "2";
chr9	StringTie	exon	122371186	122371272	1000	+	.	gene_id "MSTRG.200436"; transcript_id "MSTRG.200436.8"; exon_number "3";
chr9	StringTie	exon	122371613	122371834	1000	+	.	gene_id "MSTRG.200436"; transcript_id "MSTRG.200436.8"; exon_number "4";
chr9	StringTie	exon	122377899	122378015	1000	+	.	gene_id "MSTRG.200436"; transcript_id "MSTRG.200436.8"; exon_number "5";
chr9	StringTie	exon	122378433	122378573	1000	+	.	gene_id "MSTRG.200436"; transcript_id "MSTRG.200436.8"; exon_number "6";
chr9	StringTie	exon	122378775	122378918	1000	+	.	gene_id "MSTRG.200436"; transcript_id "MSTRG.200436.8"; exon_number "7";
chr9	StringTie	exon	122381371	122381552	1000	+	.	gene_id "MSTRG.200436"; transcript_id "MSTRG.200436.8"; exon_number "8";
chr9	StringTie	exon	122381664	122381747	1000	+	.	gene_id "MSTRG.200436"; transcript_id "MSTRG.200436.8"; exon_number "9";
chr9	StringTie	exon	122383509	122383755	1000	+	.	gene_id "MSTRG.200436"; transcript_id "MSTRG.200436.8"; exon_number "10";
chr9	StringTie	exon	122386446	122386732	1000	+	.	gene_id "MSTRG.200436"; transcript_id "MSTRG.200436.8"; exon_number "11";
chr9	StringTie	exon	122390198	122390345	1000	+	.	gene_id "MSTRG.200436"; transcript_id "MSTRG.200436.8"; exon_number "12";
chr9	StringTie	exon	122392189	122395989	1000	+	.	gene_id "MSTRG.200436"; transcript_id "MSTRG.200436.8"; exon_number "13";
chr9	StringTie	transcript	122371023	122395707	1000	+	.	gene_id "MSTRG.200436"; transcript_id "MSTRG.200436.80";
chr9	StringTie	exon	122371023	122371091	1000	+	.	gene_id "MSTRG.200436"; transcript_id "MSTRG.200436.80"; exon_number "1";
chr9	StringTie	exon	122371186	122371272	1000	+	.	gene_id "MSTRG.200436"; transcript_id "MSTRG.200436.80"; exon_number "2";
chr9	StringTie	exon	122377928	122378015	1000	+	.	gene_id "MSTRG.200436"; transcript_id "MSTRG.200436.80"; exon_number "3";
chr9	StringTie	exon	122378433	122378573	1000	+	.	gene_id "MSTRG.200436"; transcript_id "MSTRG.200436.80"; exon_number "4";
chr9	StringTie	exon	122378775	122378918	1000	+	.	gene_id "MSTRG.200436"; transcript_id "MSTRG.200436.80"; exon_number "5";
chr9	StringTie	exon	122381371	122381552	1000	+	.	gene_id "MSTRG.200436"; transcript_id "MSTRG.200436.80"; exon_number "6";
chr9	StringTie	exon	122381664	122381747	1000	+	.	gene_id "MSTRG.200436"; transcript_id "MSTRG.200436.80"; exon_number "7";
chr9	StringTie	exon	122383509	122383755	1000	+	.	gene_id "MSTRG.200436"; transcript_id "MSTRG.200436.80"; exon_number "8";
chr9	StringTie	exon	122386446	122386732	1000	+	.	gene_id "MSTRG.200436"; transcript_id "MSTRG.200436.80"; exon_number "9";
chr9	StringTie	exon	122390198	122390345	1000	+	.	gene_id "MSTRG.200436"; transcript_id "MSTRG.200436.80"; exon_number "10";
chr9	StringTie	exon	122391465	122391877	1000	+	.	gene_id "MSTRG.200436"; transcript_id "MSTRG.200436.80"; exon_number "11";
chr9	StringTie	exon	122392189	122395707	1000	+	.	gene_id "MSTRG.200436"; transcript_id "MSTRG.200436.80"; exon_number "12";
chr9	StringTie	transcript	122371029	122395980	1000	+	.	gene_id "MSTRG.200436"; transcript_id "MSTRG.200436.81";
chr9	StringTie	exon	122371029	122371091	1000	+	.	gene_id "MSTRG.200436"; transcript_id "MSTRG.200436.81"; exon_number "1";
chr9	StringTie	exon	122371613	122371834	1000	+	.	gene_id "MSTRG.200436"; transcript_id "MSTRG.200436.81"; exon_number "2";
chr9	StringTie	exon	122377899	122378015	1000	+	.	gene_id "MSTRG.200436"; transcript_id "MSTRG.200436.81"; exon_number "3";
chr9	StringTie	exon	122378433	122378573	1000	+	.	gene_id "MSTRG.200436"; transcript_id "MSTRG.200436.81"; exon_number "4";
chr9	StringTie	exon	122378775	122378918	1000	+	.	gene_id "MSTRG.200436"; transcript_id "MSTRG.200436.81"; exon_number "5";
chr9	StringTie	exon	122381371	122381552	1000	+	.	gene_id "MSTRG.200436"; transcript_id "MSTRG.200436.81"; exon_number "6";
chr9	StringTie	exon	122381664	122381747	1000	+	.	gene_id "MSTRG.200436"; transcript_id "MSTRG.200436.81"; exon_number "7";
chr9	StringTie	exon	122383509	122383755	1000	+	.	gene_id "MSTRG.200436"; transcript_id "MSTRG.200436.81"; exon_number "8";
chr9	StringTie	exon	122386446	122386732	1000	+	.	gene_id "MSTRG.200436"; transcript_id "MSTRG.200436.81"; exon_number "9";
chr9	StringTie	exon	122390198	122390345	1000	+	.	gene_id "MSTRG.200436"; transcript_id "MSTRG.200436.81"; exon_number "10";
chr9	StringTie	exon	122392189	122395980	1000	+	.	gene_id "MSTRG.200436"; transcript_id "MSTRG.200436.81"; exon_number "11";
chr9	StringTie	transcript	122371186	122395760	1000	+	.	gene_id "MSTRG.200436"; transcript_id "MSTRG.200436.85";
chr9	StringTie	exon	122371186	122371272	1000	+	.	gene_id "MSTRG.200436"; transcript_id "MSTRG.200436.85"; exon_number "1";
chr9	StringTie	exon	122377899	122378015	1000	+	.	gene_id "MSTRG.200436"; transcript_id "MSTRG.200436.85"; exon_number "2";
chr9	StringTie	exon	122378433	122378573	1000	+	.	gene_id "MSTRG.200436"; transcript_id "MSTRG.200436.85"; exon_number "3";
chr9	StringTie	exon	122378775	122378928	1000	+	.	gene_id "MSTRG.200436"; transcript_id "MSTRG.200436.85"; exon_number "4";
chr9	StringTie	exon	122381371	122381552	1000	+	.	gene_id "MSTRG.200436"; transcript_id "MSTRG.200436.85"; exon_number "5";
chr9	StringTie	exon	122381664	122381747	1000	+	.	gene_id "MSTRG.200436"; transcript_id "MSTRG.200436.85"; exon_number "6";
chr9	StringTie	exon	122383509	122383755	1000	+	.	gene_id "MSTRG.200436"; transcript_id "MSTRG.200436.85"; exon_number "7";
chr9	StringTie	exon	122386446	122386732	1000	+	.	gene_id "MSTRG.200436"; transcript_id "MSTRG.200436.85"; exon_number "8";
chr9	StringTie	exon	122390198	122390345	1000	+	.	gene_id "MSTRG.200436"; transcript_id "MSTRG.200436.85"; exon_number "9";
chr9	StringTie	exon	122392189	122395760	1000	+	.	gene_id "MSTRG.200436"; transcript_id "MSTRG.200436.85"; exon_number "10";
chr9	StringTie	transcript	122371186	122393305	1000	+	.	gene_id "MSTRG.200436"; transcript_id "MSTRG.200436.86";
chr9	StringTie	exon	122371186	122371272	1000	+	.	gene_id "MSTRG.200436"; transcript_id "MSTRG.200436.86"; exon_number "1";
chr9	StringTie	exon	122371613	122371871	1000	+	.	gene_id "MSTRG.200436"; transcript_id "MSTRG.200436.86"; exon_number "2";
chr9	StringTie	exon	122377899	122378015	1000	+	.	gene_id "MSTRG.200436"; transcript_id "MSTRG.200436.86"; exon_number "3";
chr9	StringTie	exon	122378433	122378573	1000	+	.	gene_id "MSTRG.200436"; transcript_id "MSTRG.200436.86"; exon_number "4";
chr9	StringTie	exon	122378775	122378918	1000	+	.	gene_id "MSTRG.200436"; transcript_id "MSTRG.200436.86"; exon_number "5";
chr9	StringTie	exon	122381371	122381552	1000	+	.	gene_id "MSTRG.200436"; transcript_id "MSTRG.200436.86"; exon_number "6";
chr9	StringTie	exon	122381664	122381747	1000	+	.	gene_id "MSTRG.200436"; transcript_id "MSTRG.200436.86"; exon_number "7";
chr9	StringTie	exon	122383509	122383755	1000	+	.	gene_id "MSTRG.200436"; transcript_id "MSTRG.200436.86"; exon_number "8";
chr9	StringTie	exon	122386446	122386732	1000	+	.	gene_id "MSTRG.200436"; transcript_id "MSTRG.200436.86"; exon_number "9";
chr9	StringTie	exon	122390198	122390345	1000	+	.	gene_id "MSTRG.200436"; transcript_id "MSTRG.200436.86"; exon_number "10";
chr9	StringTie	exon	122392189	122393305	1000	+	.	gene_id "MSTRG.200436"; transcript_id "MSTRG.200436.86"; exon_number "11";
chr9	StringTie	transcript	122371188	122397123	1000	+	.	gene_id "MSTRG.200436"; transcript_id "MSTRG.200436.87";
chr9	StringTie	exon	122371188	122371272	1000	+	.	gene_id "MSTRG.200436"; transcript_id "MSTRG.200436.87"; exon_number "1";
chr9	StringTie	exon	122378433	122378573	1000	+	.	gene_id "MSTRG.200436"; transcript_id "MSTRG.200436.87"; exon_number "2";
chr9	StringTie	exon	122378775	122378851	1000	+	.	gene_id "MSTRG.200436"; transcript_id "MSTRG.200436.87"; exon_number "3";
chr9	StringTie	exon	122381496	122381552	1000	+	.	gene_id "MSTRG.200436"; transcript_id "MSTRG.200436.87"; exon_number "4";
chr9	StringTie	exon	122381664	122381747	1000	+	.	gene_id "MSTRG.200436"; transcript_id "MSTRG.200436.87"; exon_number "5";
chr9	StringTie	exon	122383509	122383755	1000	+	.	gene_id "MSTRG.200436"; transcript_id "MSTRG.200436.87"; exon_number "6";
chr9	StringTie	exon	122386446	122386732	1000	+	.	gene_id "MSTRG.200436"; transcript_id "MSTRG.200436.87"; exon_number "7";
chr9	StringTie	exon	122390198	122390304	1000	+	.	gene_id "MSTRG.200436"; transcript_id "MSTRG.200436.87"; exon_number "8";
chr9	StringTie	exon	122392189	122397123	1000	+	.	gene_id "MSTRG.200436"; transcript_id "MSTRG.200436.87"; exon_number "9";
chr9	StringTie	transcript	122371188	122395989	1000	+	.	gene_id "MSTRG.200436"; transcript_id "MSTRG.200436.88";
chr9	StringTie	exon	122371188	122371272	1000	+	.	gene_id "MSTRG.200436"; transcript_id "MSTRG.200436.88"; exon_number "1";
chr9	StringTie	exon	122378433	122378573	1000	+	.	gene_id "MSTRG.200436"; transcript_id "MSTRG.200436.88"; exon_number "2";
chr9	StringTie	exon	122378775	122378851	1000	+	.	gene_id "MSTRG.200436"; transcript_id "MSTRG.200436.88"; exon_number "3";
chr9	StringTie	exon	122381496	122381552	1000	+	.	gene_id "MSTRG.200436"; transcript_id "MSTRG.200436.88"; exon_number "4";
chr9	StringTie	exon	122381664	122381747	1000	+	.	gene_id "MSTRG.200436"; transcript_id "MSTRG.200436.88"; exon_number "5";
chr9	StringTie	exon	122383509	122383755	1000	+	.	gene_id "MSTRG.200436"; transcript_id "MSTRG.200436.88"; exon_number "6";
chr9	StringTie	exon	122386446	122390345	1000	+	.	gene_id "MSTRG.200436"; transcript_id "MSTRG.200436.88"; exon_number "7";
chr9	StringTie	exon	122392189	122395989	1000	+	.	gene_id "MSTRG.200436"; transcript_id "MSTRG.200436.88"; exon_number "8";
chr9	StringTie	transcript	122371188	122395787	1000	+	.	gene_id "MSTRG.200436"; transcript_id "MSTRG.200436.89";
chr9	StringTie	exon	122371188	122371272	1000	+	.	gene_id "MSTRG.200436"; transcript_id "MSTRG.200436.89"; exon_number "1";
chr9	StringTie	exon	122378433	122378573	1000	+	.	gene_id "MSTRG.200436"; transcript_id "MSTRG.200436.89"; exon_number "2";
chr9	StringTie	exon	122378775	122378851	1000	+	.	gene_id "MSTRG.200436"; transcript_id "MSTRG.200436.89"; exon_number "3";
chr9	StringTie	exon	122381496	122381552	1000	+	.	gene_id "MSTRG.200436"; transcript_id "MSTRG.200436.89"; exon_number "4";
chr9	StringTie	exon	122381664	122381747	1000	+	.	gene_id "MSTRG.200436"; transcript_id "MSTRG.200436.89"; exon_number "5";
chr9	StringTie	exon	122383509	122386732	1000	+	.	gene_id "MSTRG.200436"; transcript_id "MSTRG.200436.89"; exon_number "6";
chr9	StringTie	exon	122390198	122390345	1000	+	.	gene_id "MSTRG.200436"; transcript_id "MSTRG.200436.89"; exon_number "7";
chr9	StringTie	exon	122392189	122395787	1000	+	.	gene_id "MSTRG.200436"; transcript_id "MSTRG.200436.89"; exon_number "8";
chr9	StringTie	transcript	122369539	122395989	1000	+	.	gene_id "MSTRG.200436"; transcript_id "MSTRG.200436.9";
chr9	StringTie	exon	122369539	122369665	1000	+	.	gene_id "MSTRG.200436"; transcript_id "MSTRG.200436.9"; exon_number "1";
chr9	StringTie	exon	122370079	122370141	1000	+	.	gene_id "MSTRG.200436"; transcript_id "MSTRG.200436.9"; exon_number "2";
chr9	StringTie	exon	122370750	122370842	1000	+	.	gene_id "MSTRG.200436"; transcript_id "MSTRG.200436.9"; exon_number "3";
chr9	StringTie	exon	122371186	122371272	1000	+	.	gene_id "MSTRG.200436"; transcript_id "MSTRG.200436.9"; exon_number "4";
chr9	StringTie	exon	122371613	122371834	1000	+	.	gene_id "MSTRG.200436"; transcript_id "MSTRG.200436.9"; exon_number "5";
chr9	StringTie	exon	122377899	122378015	1000	+	.	gene_id "MSTRG.200436"; transcript_id "MSTRG.200436.9"; exon_number "6";
chr9	StringTie	exon	122378433	122378573	1000	+	.	gene_id "MSTRG.200436"; transcript_id "MSTRG.200436.9"; exon_number "7";
chr9	StringTie	exon	122378775	122378918	1000	+	.	gene_id "MSTRG.200436"; transcript_id "MSTRG.200436.9"; exon_number "8";
chr9	StringTie	exon	122379801	122381552	1000	+	.	gene_id "MSTRG.200436"; transcript_id "MSTRG.200436.9"; exon_number "9";
chr9	StringTie	exon	122381664	122381747	1000	+	.	gene_id "MSTRG.200436"; transcript_id "MSTRG.200436.9"; exon_number "10";
chr9	StringTie	exon	122383509	122383755	1000	+	.	gene_id "MSTRG.200436"; transcript_id "MSTRG.200436.9"; exon_number "11";
chr9	StringTie	exon	122386446	122386732	1000	+	.	gene_id "MSTRG.200436"; transcript_id "MSTRG.200436.9"; exon_number "12";
chr9	StringTie	exon	122390198	122390345	1000	+	.	gene_id "MSTRG.200436"; transcript_id "MSTRG.200436.9"; exon_number "13";
chr9	StringTie	exon	122392189	122395989	1000	+	.	gene_id "MSTRG.200436"; transcript_id "MSTRG.200436.9"; exon_number "14";
chr9	StringTie	transcript	122375229	122393309	1000	+	.	gene_id "MSTRG.200436"; transcript_id "MSTRG.200436.92";
chr9	StringTie	exon	122375229	122375444	1000	+	.	gene_id "MSTRG.200436"; transcript_id "MSTRG.200436.92"; exon_number "1";
chr9	StringTie	exon	122377899	122378573	1000	+	.	gene_id "MSTRG.200436"; transcript_id "MSTRG.200436.92"; exon_number "2";
chr9	StringTie	exon	122378775	122381552	1000	+	.	gene_id "MSTRG.200436"; transcript_id "MSTRG.200436.92"; exon_number "3";
chr9	StringTie	exon	122381664	122383755	1000	+	.	gene_id "MSTRG.200436"; transcript_id "MSTRG.200436.92"; exon_number "4";
chr9	StringTie	exon	122386446	122386732	1000	+	.	gene_id "MSTRG.200436"; transcript_id "MSTRG.200436.92"; exon_number "5";
chr9	StringTie	exon	122390198	122390345	1000	+	.	gene_id "MSTRG.200436"; transcript_id "MSTRG.200436.92"; exon_number "6";
chr9	StringTie	exon	122392189	122393309	1000	+	.	gene_id "MSTRG.200436"; transcript_id "MSTRG.200436.92"; exon_number "7";
chr9	StringTie	transcript	122375247	122396026	1000	+	.	gene_id "MSTRG.200436"; transcript_id "MSTRG.200436.93";
chr9	StringTie	exon	122375247	122375444	1000	+	.	gene_id "MSTRG.200436"; transcript_id "MSTRG.200436.93"; exon_number "1";
chr9	StringTie	exon	122377928	122378015	1000	+	.	gene_id "MSTRG.200436"; transcript_id "MSTRG.200436.93"; exon_number "2";
chr9	StringTie	exon	122378433	122378573	1000	+	.	gene_id "MSTRG.200436"; transcript_id "MSTRG.200436.93"; exon_number "3";
chr9	StringTie	exon	122378775	122378918	1000	+	.	gene_id "MSTRG.200436"; transcript_id "MSTRG.200436.93"; exon_number "4";
chr9	StringTie	exon	122381371	122381552	1000	+	.	gene_id "MSTRG.200436"; transcript_id "MSTRG.200436.93"; exon_number "5";
chr9	StringTie	exon	122381664	122381747	1000	+	.	gene_id "MSTRG.200436"; transcript_id "MSTRG.200436.93"; exon_number "6";
chr9	StringTie	exon	122383509	122383755	1000	+	.	gene_id "MSTRG.200436"; transcript_id "MSTRG.200436.93"; exon_number "7";
chr9	StringTie	exon	122386446	122386732	1000	+	.	gene_id "MSTRG.200436"; transcript_id "MSTRG.200436.93"; exon_number "8";
chr9	StringTie	exon	122390198	122390345	1000	+	.	gene_id "MSTRG.200436"; transcript_id "MSTRG.200436.93"; exon_number "9";
chr9	StringTie	exon	122392189	122396026	1000	+	.	gene_id "MSTRG.200436"; transcript_id "MSTRG.200436.93"; exon_number "10";
chr9	StringTie	transcript	122375256	122396680	1000	+	.	gene_id "MSTRG.200436"; transcript_id "MSTRG.200436.94";
chr9	StringTie	exon	122375256	122375444	1000	+	.	gene_id "MSTRG.200436"; transcript_id "MSTRG.200436.94"; exon_number "1";
chr9	StringTie	exon	122377899	122378015	1000	+	.	gene_id "MSTRG.200436"; transcript_id "MSTRG.200436.94"; exon_number "2";
chr9	StringTie	exon	122378433	122378573	1000	+	.	gene_id "MSTRG.200436"; transcript_id "MSTRG.200436.94"; exon_number "3";
chr9	StringTie	exon	122378775	122378918	1000	+	.	gene_id "MSTRG.200436"; transcript_id "MSTRG.200436.94"; exon_number "4";
chr9	StringTie	exon	122379801	122379854	1000	+	.	gene_id "MSTRG.200436"; transcript_id "MSTRG.200436.94"; exon_number "5";
chr9	StringTie	exon	122381371	122381552	1000	+	.	gene_id "MSTRG.200436"; transcript_id "MSTRG.200436.94"; exon_number "6";
chr9	StringTie	exon	122381664	122381747	1000	+	.	gene_id "MSTRG.200436"; transcript_id "MSTRG.200436.94"; exon_number "7";
chr9	StringTie	exon	122383509	122383755	1000	+	.	gene_id "MSTRG.200436"; transcript_id "MSTRG.200436.94"; exon_number "8";
chr9	StringTie	exon	122386446	122386732	1000	+	.	gene_id "MSTRG.200436"; transcript_id "MSTRG.200436.94"; exon_number "9";
chr9	StringTie	exon	122390171	122390304	1000	+	.	gene_id "MSTRG.200436"; transcript_id "MSTRG.200436.94"; exon_number "10";
chr9	StringTie	exon	122392189	122396680	1000	+	.	gene_id "MSTRG.200436"; transcript_id "MSTRG.200436.94"; exon_number "11";
chr9	StringTie	transcript	122375332	122395714	1000	+	.	gene_id "MSTRG.200436"; transcript_id "MSTRG.200436.96";
chr9	StringTie	exon	122375332	122375444	1000	+	.	gene_id "MSTRG.200436"; transcript_id "MSTRG.200436.96"; exon_number "1";
chr9	StringTie	exon	122377899	122378015	1000	+	.	gene_id "MSTRG.200436"; transcript_id "MSTRG.200436.96"; exon_number "2";
chr9	StringTie	exon	122378433	122378573	1000	+	.	gene_id "MSTRG.200436"; transcript_id "MSTRG.200436.96"; exon_number "3";
chr9	StringTie	exon	122378775	122378918	1000	+	.	gene_id "MSTRG.200436"; transcript_id "MSTRG.200436.96"; exon_number "4";
chr9	StringTie	exon	122381371	122381552	1000	+	.	gene_id "MSTRG.200436"; transcript_id "MSTRG.200436.96"; exon_number "5";
chr9	StringTie	exon	122381664	122381747	1000	+	.	gene_id "MSTRG.200436"; transcript_id "MSTRG.200436.96"; exon_number "6";
chr9	StringTie	exon	122383509	122383755	1000	+	.	gene_id "MSTRG.200436"; transcript_id "MSTRG.200436.96"; exon_number "7";
chr9	StringTie	exon	122386446	122386621	1000	+	.	gene_id "MSTRG.200436"; transcript_id "MSTRG.200436.96"; exon_number "8";
chr9	StringTie	exon	122390198	122390345	1000	+	.	gene_id "MSTRG.200436"; transcript_id "MSTRG.200436.96"; exon_number "9";
chr9	StringTie	exon	122392189	122395714	1000	+	.	gene_id "MSTRG.200436"; transcript_id "MSTRG.200436.96"; exon_number "10";
chr9	StringTie	transcript	122375366	122395867	1000	+	.	gene_id "MSTRG.200436"; transcript_id "MSTRG.200436.97";
chr9	StringTie	exon	122375366	122375444	1000	+	.	gene_id "MSTRG.200436"; transcript_id "MSTRG.200436.97"; exon_number "1";
chr9	StringTie	exon	122377899	122378573	1000	+	.	gene_id "MSTRG.200436"; transcript_id "MSTRG.200436.97"; exon_number "2";
chr9	StringTie	exon	122378775	122378918	1000	+	.	gene_id "MSTRG.200436"; transcript_id "MSTRG.200436.97"; exon_number "3";
chr9	StringTie	exon	122381371	122381552	1000	+	.	gene_id "MSTRG.200436"; transcript_id "MSTRG.200436.97"; exon_number "4";
chr9	StringTie	exon	122381664	122381747	1000	+	.	gene_id "MSTRG.200436"; transcript_id "MSTRG.200436.97"; exon_number "5";
chr9	StringTie	exon	122383509	122383755	1000	+	.	gene_id "MSTRG.200436"; transcript_id "MSTRG.200436.97"; exon_number "6";
chr9	StringTie	exon	122386446	122386732	1000	+	.	gene_id "MSTRG.200436"; transcript_id "MSTRG.200436.97"; exon_number "7";
chr9	StringTie	exon	122390198	122390345	1000	+	.	gene_id "MSTRG.200436"; transcript_id "MSTRG.200436.97"; exon_number "8";
chr9	StringTie	exon	122392189	122395867	1000	+	.	gene_id "MSTRG.200436"; transcript_id "MSTRG.200436.97"; exon_number "9";
chr9	StringTie	transcript	122377269	122395708	1000	+	.	gene_id "MSTRG.200436"; transcript_id "MSTRG.200436.98";
chr9	StringTie	exon	122377269	122377385	1000	+	.	gene_id "MSTRG.200436"; transcript_id "MSTRG.200436.98"; exon_number "1";
chr9	StringTie	exon	122377899	122378015	1000	+	.	gene_id "MSTRG.200436"; transcript_id "MSTRG.200436.98"; exon_number "2";
chr9	StringTie	exon	122378433	122378573	1000	+	.	gene_id "MSTRG.200436"; transcript_id "MSTRG.200436.98"; exon_number "3";
chr9	StringTie	exon	122378775	122378918	1000	+	.	gene_id "MSTRG.200436"; transcript_id "MSTRG.200436.98"; exon_number "4";
chr9	StringTie	exon	122381371	122381552	1000	+	.	gene_id "MSTRG.200436"; transcript_id "MSTRG.200436.98"; exon_number "5";
chr9	StringTie	exon	122381664	122381747	1000	+	.	gene_id "MSTRG.200436"; transcript_id "MSTRG.200436.98"; exon_number "6";
chr9	StringTie	exon	122383509	122383755	1000	+	.	gene_id "MSTRG.200436"; transcript_id "MSTRG.200436.98"; exon_number "7";
chr9	StringTie	exon	122386446	122386621	1000	+	.	gene_id "MSTRG.200436"; transcript_id "MSTRG.200436.98"; exon_number "8";
chr9	StringTie	exon	122390198	122390345	1000	+	.	gene_id "MSTRG.200436"; transcript_id "MSTRG.200436.98"; exon_number "9";
chr9	StringTie	exon	122392189	122395708	1000	+	.	gene_id "MSTRG.200436"; transcript_id "MSTRG.200436.98"; exon_number "10";
chr9	StringTie	transcript	122377935	122395743	1000	+	.	gene_id "MSTRG.200436"; transcript_id "MSTRG.200436.99";
chr9	StringTie	exon	122377935	122378015	1000	+	.	gene_id "MSTRG.200436"; transcript_id "MSTRG.200436.99"; exon_number "1";
chr9	StringTie	exon	122378433	122378573	1000	+	.	gene_id "MSTRG.200436"; transcript_id "MSTRG.200436.99"; exon_number "2";
chr9	StringTie	exon	122378775	122378918	1000	+	.	gene_id "MSTRG.200436"; transcript_id "MSTRG.200436.99"; exon_number "3";
chr9	StringTie	exon	122381371	122381552	1000	+	.	gene_id "MSTRG.200436"; transcript_id "MSTRG.200436.99"; exon_number "4";
chr9	StringTie	exon	122381664	122381747	1000	+	.	gene_id "MSTRG.200436"; transcript_id "MSTRG.200436.99"; exon_number "5";
chr9	StringTie	exon	122383492	122383755	1000	+	.	gene_id "MSTRG.200436"; transcript_id "MSTRG.200436.99"; exon_number "6";
chr9	StringTie	exon	122386446	122386732	1000	+	.	gene_id "MSTRG.200436"; transcript_id "MSTRG.200436.99"; exon_number "7";
chr9	StringTie	exon	122390198	122390345	1000	+	.	gene_id "MSTRG.200436"; transcript_id "MSTRG.200436.99"; exon_number "8";
chr9	StringTie	exon	122392189	122395743	1000	+	.	gene_id "MSTRG.200436"; transcript_id "MSTRG.200436.99"; exon_number "9";
chr9	StringTie	transcript	122394581	122395891	1000	-	.	gene_id "MSTRG.200437"; transcript_id "MSTRG.200437.1";
chr9	StringTie	exon	122394581	122394808	1000	-	.	gene_id "MSTRG.200437"; transcript_id "MSTRG.200437.1"; exon_number "1";
chr9	StringTie	exon	122394966	122395533	1000	-	.	gene_id "MSTRG.200437"; transcript_id "MSTRG.200437.1"; exon_number "2";
chr9	StringTie	exon	122395579	122395891	1000	-	.	gene_id "MSTRG.200437"; transcript_id "MSTRG.200437.1"; exon_number "3";
chr9	StringTie	transcript	122400970	122402906	1000	-	.	gene_id "MSTRG.200438"; transcript_id "ENST00000439471"; gene_name "RP11-542K23.10"; ref_gene_id "ENSG00000233616";
chr9	StringTie	exon	122400970	122401233	1000	-	.	gene_id "MSTRG.200438"; transcript_id "ENST00000439471"; exon_number "1"; gene_name "RP11-542K23.10"; ref_gene_id "ENSG00000233616";
chr9	StringTie	exon	122402870	122402906	1000	-	.	gene_id "MSTRG.200438"; transcript_id "ENST00000439471"; exon_number "2"; gene_name "RP11-542K23.10"; ref_gene_id "ENSG00000233616";
chr9	StringTie	transcript	122401604	122401850	1000	.	.	gene_id "MSTRG.200439"; transcript_id "MSTRG.200439.1";
chr9	StringTie	exon	122401604	122401850	1000	.	.	gene_id "MSTRG.200439"; transcript_id "MSTRG.200439.1"; exon_number "1";
chr10	StringTie	transcript	23858676	23860743	1000	.	.	gene_id "MSTRG.20044"; transcript_id "MSTRG.20044.1";
chr10	StringTie	exon	23858676	23860743	1000	.	.	gene_id "MSTRG.20044"; transcript_id "MSTRG.20044.1"; exon_number "1";
chr9	StringTie	transcript	122614738	122615682	1000	+	.	gene_id "MSTRG.200440"; transcript_id "ENST00000297913"; gene_name "OR1Q1"; ref_gene_id "ENSG00000165202";
chr9	StringTie	exon	122614738	122615682	1000	+	.	gene_id "MSTRG.200440"; transcript_id "ENST00000297913"; exon_number "1"; gene_name "OR1Q1"; ref_gene_id "ENSG00000165202";
chr9	StringTie	transcript	122519141	122520082	1000	+	.	gene_id "MSTRG.200440"; transcript_id "ENST00000340750"; gene_name "OR1J4"; ref_gene_id "ENSG00000239590";
chr9	StringTie	exon	122519141	122520082	1000	+	.	gene_id "MSTRG.200440"; transcript_id "ENST00000340750"; exon_number "1"; gene_name "OR1J4"; ref_gene_id "ENSG00000239590";
chr9	StringTie	transcript	122471358	122475817	1000	+	.	gene_id "MSTRG.200440"; transcript_id "ENST00000412262"; gene_name "RP11-542K23.9"; ref_gene_id "ENSG00000231465";
chr9	StringTie	exon	122471358	122471413	1000	+	.	gene_id "MSTRG.200440"; transcript_id "ENST00000412262"; exon_number "1"; gene_name "RP11-542K23.9"; ref_gene_id "ENSG00000231465";
chr9	StringTie	exon	122475078	122475154	1000	+	.	gene_id "MSTRG.200440"; transcript_id "ENST00000412262"; exon_number "2"; gene_name "RP11-542K23.9"; ref_gene_id "ENSG00000231465";
chr9	StringTie	exon	122475692	122475817	1000	+	.	gene_id "MSTRG.200440"; transcript_id "ENST00000412262"; exon_number "3"; gene_name "RP11-542K23.9"; ref_gene_id "ENSG00000231465";
chr9	StringTie	transcript	122619358	122639685	1000	+	.	gene_id "MSTRG.200440"; transcript_id "ENST00000419604"; gene_name "RP11-64P14.7"; ref_gene_id "ENSG00000234156";
chr9	StringTie	exon	122619358	122619567	1000	+	.	gene_id "MSTRG.200440"; transcript_id "ENST00000419604"; exon_number "1"; gene_name "RP11-64P14.7"; ref_gene_id "ENSG00000234156";
chr9	StringTie	exon	122620448	122620515	1000	+	.	gene_id "MSTRG.200440"; transcript_id "ENST00000419604"; exon_number "2"; gene_name "RP11-64P14.7"; ref_gene_id "ENSG00000234156";
chr9	StringTie	exon	122637106	122637236	1000	+	.	gene_id "MSTRG.200440"; transcript_id "ENST00000419604"; exon_number "3"; gene_name "RP11-64P14.7"; ref_gene_id "ENSG00000234156";
chr9	StringTie	exon	122639598	122639685	1000	+	.	gene_id "MSTRG.200440"; transcript_id "ENST00000419604"; exon_number "4"; gene_name "RP11-64P14.7"; ref_gene_id "ENSG00000234156";
chr9	StringTie	transcript	122609915	122639678	1000	+	.	gene_id "MSTRG.200440"; transcript_id "ENST00000431442"; gene_name "RP11-64P14.7"; ref_gene_id "ENSG00000234156";
chr9	StringTie	exon	122609915	122610050	1000	+	.	gene_id "MSTRG.200440"; transcript_id "ENST00000431442"; exon_number "1"; gene_name "RP11-64P14.7"; ref_gene_id "ENSG00000234156";
chr9	StringTie	exon	122637103	122637236	1000	+	.	gene_id "MSTRG.200440"; transcript_id "ENST00000431442"; exon_number "2"; gene_name "RP11-64P14.7"; ref_gene_id "ENSG00000234156";
chr9	StringTie	exon	122639598	122639678	1000	+	.	gene_id "MSTRG.200440"; transcript_id "ENST00000431442"; exon_number "3"; gene_name "RP11-64P14.7"; ref_gene_id "ENSG00000234156";
chr9	StringTie	transcript	122403407	122448977	1000	+	.	gene_id "MSTRG.200440"; transcript_id "ENST00000433572"; gene_name "RP11-542K23.7"; ref_gene_id "ENSG00000229245";
chr9	StringTie	exon	122403407	122403456	1000	+	.	gene_id "MSTRG.200440"; transcript_id "ENST00000433572"; exon_number "1"; gene_name "RP11-542K23.7"; ref_gene_id "ENSG00000229245";
chr9	StringTie	exon	122404672	122404791	1000	+	.	gene_id "MSTRG.200440"; transcript_id "ENST00000433572"; exon_number "2"; gene_name "RP11-542K23.7"; ref_gene_id "ENSG00000229245";
chr9	StringTie	exon	122415714	122415782	1000	+	.	gene_id "MSTRG.200440"; transcript_id "ENST00000433572"; exon_number "3"; gene_name "RP11-542K23.7"; ref_gene_id "ENSG00000229245";
chr9	StringTie	exon	122416768	122416885	1000	+	.	gene_id "MSTRG.200440"; transcript_id "ENST00000433572"; exon_number "4"; gene_name "RP11-542K23.7"; ref_gene_id "ENSG00000229245";
chr9	StringTie	exon	122447429	122447545	1000	+	.	gene_id "MSTRG.200440"; transcript_id "ENST00000433572"; exon_number "5"; gene_name "RP11-542K23.7"; ref_gene_id "ENSG00000229245";
chr9	StringTie	exon	122448930	122448977	1000	+	.	gene_id "MSTRG.200440"; transcript_id "ENST00000433572"; exon_number "6"; gene_name "RP11-542K23.7"; ref_gene_id "ENSG00000229245";
chr9	StringTie	transcript	122607864	122608800	1000	+	.	gene_id "MSTRG.200440"; transcript_id "ENST00000448731"; gene_name "OR1H1P"; ref_gene_id "ENSG00000228914";
chr9	StringTie	exon	122607864	122608800	1000	+	.	gene_id "MSTRG.200440"; transcript_id "ENST00000448731"; exon_number "1"; gene_name "OR1H1P"; ref_gene_id "ENSG00000228914";
chr9	StringTie	transcript	122403407	122517760	1000	+	.	gene_id "MSTRG.200440"; transcript_id "MSTRG.200440.1";
chr9	StringTie	exon	122403407	122403456	1000	+	.	gene_id "MSTRG.200440"; transcript_id "MSTRG.200440.1"; exon_number "1";
chr9	StringTie	exon	122404672	122404791	1000	+	.	gene_id "MSTRG.200440"; transcript_id "MSTRG.200440.1"; exon_number "2";
chr9	StringTie	exon	122415714	122415782	1000	+	.	gene_id "MSTRG.200440"; transcript_id "MSTRG.200440.1"; exon_number "3";
chr9	StringTie	exon	122416768	122416885	1000	+	.	gene_id "MSTRG.200440"; transcript_id "MSTRG.200440.1"; exon_number "4";
chr9	StringTie	exon	122447429	122447545	1000	+	.	gene_id "MSTRG.200440"; transcript_id "MSTRG.200440.1"; exon_number "5";
chr9	StringTie	exon	122448930	122449050	1000	+	.	gene_id "MSTRG.200440"; transcript_id "MSTRG.200440.1"; exon_number "6";
chr9	StringTie	exon	122468561	122469185	1000	+	.	gene_id "MSTRG.200440"; transcript_id "MSTRG.200440.1"; exon_number "7";
chr9	StringTie	exon	122475692	122475815	1000	+	.	gene_id "MSTRG.200440"; transcript_id "MSTRG.200440.1"; exon_number "8";
chr9	StringTie	exon	122479129	122479344	1000	+	.	gene_id "MSTRG.200440"; transcript_id "MSTRG.200440.1"; exon_number "9";
chr9	StringTie	exon	122487598	122487752	1000	+	.	gene_id "MSTRG.200440"; transcript_id "MSTRG.200440.1"; exon_number "10";
chr9	StringTie	exon	122489024	122489145	1000	+	.	gene_id "MSTRG.200440"; transcript_id "MSTRG.200440.1"; exon_number "11";
chr9	StringTie	exon	122502695	122502870	1000	+	.	gene_id "MSTRG.200440"; transcript_id "MSTRG.200440.1"; exon_number "12";
chr9	StringTie	exon	122516888	122517000	1000	+	.	gene_id "MSTRG.200440"; transcript_id "MSTRG.200440.1"; exon_number "13";
chr9	StringTie	exon	122517740	122517760	1000	+	.	gene_id "MSTRG.200440"; transcript_id "MSTRG.200440.1"; exon_number "14";
chr9	StringTie	transcript	122406122	122502866	1000	+	.	gene_id "MSTRG.200440"; transcript_id "MSTRG.200440.10";
chr9	StringTie	exon	122406122	122406780	1000	+	.	gene_id "MSTRG.200440"; transcript_id "MSTRG.200440.10"; exon_number "1";
chr9	StringTie	exon	122415714	122415782	1000	+	.	gene_id "MSTRG.200440"; transcript_id "MSTRG.200440.10"; exon_number "2";
chr9	StringTie	exon	122416768	122416885	1000	+	.	gene_id "MSTRG.200440"; transcript_id "MSTRG.200440.10"; exon_number "3";
chr9	StringTie	exon	122437859	122437976	1000	+	.	gene_id "MSTRG.200440"; transcript_id "MSTRG.200440.10"; exon_number "4";
chr9	StringTie	exon	122448930	122449050	1000	+	.	gene_id "MSTRG.200440"; transcript_id "MSTRG.200440.10"; exon_number "5";
chr9	StringTie	exon	122468561	122469185	1000	+	.	gene_id "MSTRG.200440"; transcript_id "MSTRG.200440.10"; exon_number "6";
chr9	StringTie	exon	122475692	122475815	1000	+	.	gene_id "MSTRG.200440"; transcript_id "MSTRG.200440.10"; exon_number "7";
chr9	StringTie	exon	122487598	122487752	1000	+	.	gene_id "MSTRG.200440"; transcript_id "MSTRG.200440.10"; exon_number "8";
chr9	StringTie	exon	122502778	122502866	1000	+	.	gene_id "MSTRG.200440"; transcript_id "MSTRG.200440.10"; exon_number "9";
chr9	StringTie	transcript	122406122	122439451	1000	+	.	gene_id "MSTRG.200440"; transcript_id "MSTRG.200440.11";
chr9	StringTie	exon	122406122	122406780	1000	+	.	gene_id "MSTRG.200440"; transcript_id "MSTRG.200440.11"; exon_number "1";
chr9	StringTie	exon	122415714	122415782	1000	+	.	gene_id "MSTRG.200440"; transcript_id "MSTRG.200440.11"; exon_number "2";
chr9	StringTie	exon	122416768	122416885	1000	+	.	gene_id "MSTRG.200440"; transcript_id "MSTRG.200440.11"; exon_number "3";
chr9	StringTie	exon	122437859	122438008	1000	+	.	gene_id "MSTRG.200440"; transcript_id "MSTRG.200440.11"; exon_number "4";
chr9	StringTie	exon	122438889	122439451	1000	+	.	gene_id "MSTRG.200440"; transcript_id "MSTRG.200440.11"; exon_number "5";
chr9	StringTie	transcript	122406150	122580935	1000	+	.	gene_id "MSTRG.200440"; transcript_id "MSTRG.200440.12";
chr9	StringTie	exon	122406150	122406730	1000	+	.	gene_id "MSTRG.200440"; transcript_id "MSTRG.200440.12"; exon_number "1";
chr9	StringTie	exon	122415714	122415782	1000	+	.	gene_id "MSTRG.200440"; transcript_id "MSTRG.200440.12"; exon_number "2";
chr9	StringTie	exon	122416768	122416885	1000	+	.	gene_id "MSTRG.200440"; transcript_id "MSTRG.200440.12"; exon_number "3";
chr9	StringTie	exon	122437859	122438008	1000	+	.	gene_id "MSTRG.200440"; transcript_id "MSTRG.200440.12"; exon_number "4";
chr9	StringTie	exon	122448930	122449050	1000	+	.	gene_id "MSTRG.200440"; transcript_id "MSTRG.200440.12"; exon_number "5";
chr9	StringTie	exon	122468561	122469185	1000	+	.	gene_id "MSTRG.200440"; transcript_id "MSTRG.200440.12"; exon_number "6";
chr9	StringTie	exon	122475692	122475815	1000	+	.	gene_id "MSTRG.200440"; transcript_id "MSTRG.200440.12"; exon_number "7";
chr9	StringTie	exon	122502695	122502870	1000	+	.	gene_id "MSTRG.200440"; transcript_id "MSTRG.200440.12"; exon_number "8";
chr9	StringTie	exon	122579953	122580935	1000	+	.	gene_id "MSTRG.200440"; transcript_id "MSTRG.200440.12"; exon_number "9";
chr9	StringTie	transcript	122406318	122428389	1000	+	.	gene_id "MSTRG.200440"; transcript_id "MSTRG.200440.13";
chr9	StringTie	exon	122406318	122406730	1000	+	.	gene_id "MSTRG.200440"; transcript_id "MSTRG.200440.13"; exon_number "1";
chr9	StringTie	exon	122415714	122415782	1000	+	.	gene_id "MSTRG.200440"; transcript_id "MSTRG.200440.13"; exon_number "2";
chr9	StringTie	exon	122416768	122416885	1000	+	.	gene_id "MSTRG.200440"; transcript_id "MSTRG.200440.13"; exon_number "3";
chr9	StringTie	exon	122428271	122428389	1000	+	.	gene_id "MSTRG.200440"; transcript_id "MSTRG.200440.13"; exon_number "4";
chr9	StringTie	transcript	122406342	122479388	1000	+	.	gene_id "MSTRG.200440"; transcript_id "MSTRG.200440.14";
chr9	StringTie	exon	122406342	122406780	1000	+	.	gene_id "MSTRG.200440"; transcript_id "MSTRG.200440.14"; exon_number "1";
chr9	StringTie	exon	122415714	122415782	1000	+	.	gene_id "MSTRG.200440"; transcript_id "MSTRG.200440.14"; exon_number "2";
chr9	StringTie	exon	122416768	122416885	1000	+	.	gene_id "MSTRG.200440"; transcript_id "MSTRG.200440.14"; exon_number "3";
chr9	StringTie	exon	122437859	122438008	1000	+	.	gene_id "MSTRG.200440"; transcript_id "MSTRG.200440.14"; exon_number "4";
chr9	StringTie	exon	122448930	122449050	1000	+	.	gene_id "MSTRG.200440"; transcript_id "MSTRG.200440.14"; exon_number "5";
chr9	StringTie	exon	122468561	122469185	1000	+	.	gene_id "MSTRG.200440"; transcript_id "MSTRG.200440.14"; exon_number "6";
chr9	StringTie	exon	122475078	122475154	1000	+	.	gene_id "MSTRG.200440"; transcript_id "MSTRG.200440.14"; exon_number "7";
chr9	StringTie	exon	122475692	122475815	1000	+	.	gene_id "MSTRG.200440"; transcript_id "MSTRG.200440.14"; exon_number "8";
chr9	StringTie	exon	122479129	122479388	1000	+	.	gene_id "MSTRG.200440"; transcript_id "MSTRG.200440.14"; exon_number "9";
chr9	StringTie	transcript	122406360	122479412	1000	+	.	gene_id "MSTRG.200440"; transcript_id "MSTRG.200440.15";
chr9	StringTie	exon	122406360	122406780	1000	+	.	gene_id "MSTRG.200440"; transcript_id "MSTRG.200440.15"; exon_number "1";
chr9	StringTie	exon	122415714	122415782	1000	+	.	gene_id "MSTRG.200440"; transcript_id "MSTRG.200440.15"; exon_number "2";
chr9	StringTie	exon	122416768	122416885	1000	+	.	gene_id "MSTRG.200440"; transcript_id "MSTRG.200440.15"; exon_number "3";
chr9	StringTie	exon	122437859	122437976	1000	+	.	gene_id "MSTRG.200440"; transcript_id "MSTRG.200440.15"; exon_number "4";
chr9	StringTie	exon	122448930	122449050	1000	+	.	gene_id "MSTRG.200440"; transcript_id "MSTRG.200440.15"; exon_number "5";
chr9	StringTie	exon	122468561	122469185	1000	+	.	gene_id "MSTRG.200440"; transcript_id "MSTRG.200440.15"; exon_number "6";
chr9	StringTie	exon	122475692	122475815	1000	+	.	gene_id "MSTRG.200440"; transcript_id "MSTRG.200440.15"; exon_number "7";
chr9	StringTie	exon	122479129	122479412	1000	+	.	gene_id "MSTRG.200440"; transcript_id "MSTRG.200440.15"; exon_number "8";
chr9	StringTie	transcript	122406389	122479374	1000	+	.	gene_id "MSTRG.200440"; transcript_id "MSTRG.200440.16";
chr9	StringTie	exon	122406389	122406730	1000	+	.	gene_id "MSTRG.200440"; transcript_id "MSTRG.200440.16"; exon_number "1";
chr9	StringTie	exon	122415714	122415782	1000	+	.	gene_id "MSTRG.200440"; transcript_id "MSTRG.200440.16"; exon_number "2";
chr9	StringTie	exon	122416768	122416885	1000	+	.	gene_id "MSTRG.200440"; transcript_id "MSTRG.200440.16"; exon_number "3";
chr9	StringTie	exon	122437859	122437976	1000	+	.	gene_id "MSTRG.200440"; transcript_id "MSTRG.200440.16"; exon_number "4";
chr9	StringTie	exon	122448930	122449050	1000	+	.	gene_id "MSTRG.200440"; transcript_id "MSTRG.200440.16"; exon_number "5";
chr9	StringTie	exon	122468561	122469185	1000	+	.	gene_id "MSTRG.200440"; transcript_id "MSTRG.200440.16"; exon_number "6";
chr9	StringTie	exon	122475078	122475154	1000	+	.	gene_id "MSTRG.200440"; transcript_id "MSTRG.200440.16"; exon_number "7";
chr9	StringTie	exon	122475692	122475815	1000	+	.	gene_id "MSTRG.200440"; transcript_id "MSTRG.200440.16"; exon_number "8";
chr9	StringTie	exon	122479129	122479374	1000	+	.	gene_id "MSTRG.200440"; transcript_id "MSTRG.200440.16"; exon_number "9";
chr9	StringTie	transcript	122406389	122483438	1000	+	.	gene_id "MSTRG.200440"; transcript_id "MSTRG.200440.17";
chr9	StringTie	exon	122406389	122406780	1000	+	.	gene_id "MSTRG.200440"; transcript_id "MSTRG.200440.17"; exon_number "1";
chr9	StringTie	exon	122415714	122415782	1000	+	.	gene_id "MSTRG.200440"; transcript_id "MSTRG.200440.17"; exon_number "2";
chr9	StringTie	exon	122437859	122438008	1000	+	.	gene_id "MSTRG.200440"; transcript_id "MSTRG.200440.17"; exon_number "3";
chr9	StringTie	exon	122448930	122449050	1000	+	.	gene_id "MSTRG.200440"; transcript_id "MSTRG.200440.17"; exon_number "4";
chr9	StringTie	exon	122468561	122469185	1000	+	.	gene_id "MSTRG.200440"; transcript_id "MSTRG.200440.17"; exon_number "5";
chr9	StringTie	exon	122475692	122475815	1000	+	.	gene_id "MSTRG.200440"; transcript_id "MSTRG.200440.17"; exon_number "6";
chr9	StringTie	exon	122479129	122479344	1000	+	.	gene_id "MSTRG.200440"; transcript_id "MSTRG.200440.17"; exon_number "7";
chr9	StringTie	exon	122483259	122483438	1000	+	.	gene_id "MSTRG.200440"; transcript_id "MSTRG.200440.17"; exon_number "8";
chr9	StringTie	transcript	122406399	122483316	1000	+	.	gene_id "MSTRG.200440"; transcript_id "MSTRG.200440.18";
chr9	StringTie	exon	122406399	122406780	1000	+	.	gene_id "MSTRG.200440"; transcript_id "MSTRG.200440.18"; exon_number "1";
chr9	StringTie	exon	122415714	122415782	1000	+	.	gene_id "MSTRG.200440"; transcript_id "MSTRG.200440.18"; exon_number "2";
chr9	StringTie	exon	122416768	122416885	1000	+	.	gene_id "MSTRG.200440"; transcript_id "MSTRG.200440.18"; exon_number "3";
chr9	StringTie	exon	122437859	122438008	1000	+	.	gene_id "MSTRG.200440"; transcript_id "MSTRG.200440.18"; exon_number "4";
chr9	StringTie	exon	122448930	122449050	1000	+	.	gene_id "MSTRG.200440"; transcript_id "MSTRG.200440.18"; exon_number "5";
chr9	StringTie	exon	122468561	122469185	1000	+	.	gene_id "MSTRG.200440"; transcript_id "MSTRG.200440.18"; exon_number "6";
chr9	StringTie	exon	122479129	122479344	1000	+	.	gene_id "MSTRG.200440"; transcript_id "MSTRG.200440.18"; exon_number "7";
chr9	StringTie	exon	122483259	122483316	1000	+	.	gene_id "MSTRG.200440"; transcript_id "MSTRG.200440.18"; exon_number "8";
chr9	StringTie	transcript	122406430	122479656	1000	+	.	gene_id "MSTRG.200440"; transcript_id "MSTRG.200440.19";
chr9	StringTie	exon	122406430	122406780	1000	+	.	gene_id "MSTRG.200440"; transcript_id "MSTRG.200440.19"; exon_number "1";
chr9	StringTie	exon	122415714	122415782	1000	+	.	gene_id "MSTRG.200440"; transcript_id "MSTRG.200440.19"; exon_number "2";
chr9	StringTie	exon	122416768	122416885	1000	+	.	gene_id "MSTRG.200440"; transcript_id "MSTRG.200440.19"; exon_number "3";
chr9	StringTie	exon	122437859	122438008	1000	+	.	gene_id "MSTRG.200440"; transcript_id "MSTRG.200440.19"; exon_number "4";
chr9	StringTie	exon	122447429	122447545	1000	+	.	gene_id "MSTRG.200440"; transcript_id "MSTRG.200440.19"; exon_number "5";
chr9	StringTie	exon	122448930	122449050	1000	+	.	gene_id "MSTRG.200440"; transcript_id "MSTRG.200440.19"; exon_number "6";
chr9	StringTie	exon	122468561	122469185	1000	+	.	gene_id "MSTRG.200440"; transcript_id "MSTRG.200440.19"; exon_number "7";
chr9	StringTie	exon	122475692	122475815	1000	+	.	gene_id "MSTRG.200440"; transcript_id "MSTRG.200440.19"; exon_number "8";
chr9	StringTie	exon	122479129	122479656	1000	+	.	gene_id "MSTRG.200440"; transcript_id "MSTRG.200440.19"; exon_number "9";
chr9	StringTie	transcript	122403407	122502862	1000	+	.	gene_id "MSTRG.200440"; transcript_id "MSTRG.200440.2";
chr9	StringTie	exon	122403407	122403456	1000	+	.	gene_id "MSTRG.200440"; transcript_id "MSTRG.200440.2"; exon_number "1";
chr9	StringTie	exon	122404672	122404791	1000	+	.	gene_id "MSTRG.200440"; transcript_id "MSTRG.200440.2"; exon_number "2";
chr9	StringTie	exon	122415714	122415782	1000	+	.	gene_id "MSTRG.200440"; transcript_id "MSTRG.200440.2"; exon_number "3";
chr9	StringTie	exon	122416768	122416885	1000	+	.	gene_id "MSTRG.200440"; transcript_id "MSTRG.200440.2"; exon_number "4";
chr9	StringTie	exon	122447429	122447545	1000	+	.	gene_id "MSTRG.200440"; transcript_id "MSTRG.200440.2"; exon_number "5";
chr9	StringTie	exon	122448930	122449050	1000	+	.	gene_id "MSTRG.200440"; transcript_id "MSTRG.200440.2"; exon_number "6";
chr9	StringTie	exon	122468561	122469185	1000	+	.	gene_id "MSTRG.200440"; transcript_id "MSTRG.200440.2"; exon_number "7";
chr9	StringTie	exon	122475078	122475266	1000	+	.	gene_id "MSTRG.200440"; transcript_id "MSTRG.200440.2"; exon_number "8";
chr9	StringTie	exon	122475692	122475815	1000	+	.	gene_id "MSTRG.200440"; transcript_id "MSTRG.200440.2"; exon_number "9";
chr9	StringTie	exon	122479129	122479344	1000	+	.	gene_id "MSTRG.200440"; transcript_id "MSTRG.200440.2"; exon_number "10";
chr9	StringTie	exon	122487598	122487752	1000	+	.	gene_id "MSTRG.200440"; transcript_id "MSTRG.200440.2"; exon_number "11";
chr9	StringTie	exon	122502695	122502862	1000	+	.	gene_id "MSTRG.200440"; transcript_id "MSTRG.200440.2"; exon_number "12";
chr9	StringTie	transcript	122406439	122478342	1000	+	.	gene_id "MSTRG.200440"; transcript_id "MSTRG.200440.20";
chr9	StringTie	exon	122406439	122406780	1000	+	.	gene_id "MSTRG.200440"; transcript_id "MSTRG.200440.20"; exon_number "1";
chr9	StringTie	exon	122415714	122415782	1000	+	.	gene_id "MSTRG.200440"; transcript_id "MSTRG.200440.20"; exon_number "2";
chr9	StringTie	exon	122416768	122416885	1000	+	.	gene_id "MSTRG.200440"; transcript_id "MSTRG.200440.20"; exon_number "3";
chr9	StringTie	exon	122437859	122438008	1000	+	.	gene_id "MSTRG.200440"; transcript_id "MSTRG.200440.20"; exon_number "4";
chr9	StringTie	exon	122448930	122449050	1000	+	.	gene_id "MSTRG.200440"; transcript_id "MSTRG.200440.20"; exon_number "5";
chr9	StringTie	exon	122468561	122469185	1000	+	.	gene_id "MSTRG.200440"; transcript_id "MSTRG.200440.20"; exon_number "6";
chr9	StringTie	exon	122475692	122475815	1000	+	.	gene_id "MSTRG.200440"; transcript_id "MSTRG.200440.20"; exon_number "7";
chr9	StringTie	exon	122478279	122478342	1000	+	.	gene_id "MSTRG.200440"; transcript_id "MSTRG.200440.20"; exon_number "8";
chr9	StringTie	transcript	122406460	122475338	1000	+	.	gene_id "MSTRG.200440"; transcript_id "MSTRG.200440.21";
chr9	StringTie	exon	122406460	122406730	1000	+	.	gene_id "MSTRG.200440"; transcript_id "MSTRG.200440.21"; exon_number "1";
chr9	StringTie	exon	122415714	122415782	1000	+	.	gene_id "MSTRG.200440"; transcript_id "MSTRG.200440.21"; exon_number "2";
chr9	StringTie	exon	122416768	122416885	1000	+	.	gene_id "MSTRG.200440"; transcript_id "MSTRG.200440.21"; exon_number "3";
chr9	StringTie	exon	122437859	122438008	1000	+	.	gene_id "MSTRG.200440"; transcript_id "MSTRG.200440.21"; exon_number "4";
chr9	StringTie	exon	122448930	122449050	1000	+	.	gene_id "MSTRG.200440"; transcript_id "MSTRG.200440.21"; exon_number "5";
chr9	StringTie	exon	122468561	122469185	1000	+	.	gene_id "MSTRG.200440"; transcript_id "MSTRG.200440.21"; exon_number "6";
chr9	StringTie	exon	122475078	122475338	1000	+	.	gene_id "MSTRG.200440"; transcript_id "MSTRG.200440.21"; exon_number "7";
chr9	StringTie	transcript	122406468	122522560	1000	+	.	gene_id "MSTRG.200440"; transcript_id "MSTRG.200440.22";
chr9	StringTie	exon	122406468	122406780	1000	+	.	gene_id "MSTRG.200440"; transcript_id "MSTRG.200440.22"; exon_number "1";
chr9	StringTie	exon	122415714	122415782	1000	+	.	gene_id "MSTRG.200440"; transcript_id "MSTRG.200440.22"; exon_number "2";
chr9	StringTie	exon	122437859	122438008	1000	+	.	gene_id "MSTRG.200440"; transcript_id "MSTRG.200440.22"; exon_number "3";
chr9	StringTie	exon	122447429	122447545	1000	+	.	gene_id "MSTRG.200440"; transcript_id "MSTRG.200440.22"; exon_number "4";
chr9	StringTie	exon	122448930	122449050	1000	+	.	gene_id "MSTRG.200440"; transcript_id "MSTRG.200440.22"; exon_number "5";
chr9	StringTie	exon	122468561	122469185	1000	+	.	gene_id "MSTRG.200440"; transcript_id "MSTRG.200440.22"; exon_number "6";
chr9	StringTie	exon	122475078	122475815	1000	+	.	gene_id "MSTRG.200440"; transcript_id "MSTRG.200440.22"; exon_number "7";
chr9	StringTie	exon	122487598	122487752	1000	+	.	gene_id "MSTRG.200440"; transcript_id "MSTRG.200440.22"; exon_number "8";
chr9	StringTie	exon	122489024	122489145	1000	+	.	gene_id "MSTRG.200440"; transcript_id "MSTRG.200440.22"; exon_number "9";
chr9	StringTie	exon	122502695	122502870	1000	+	.	gene_id "MSTRG.200440"; transcript_id "MSTRG.200440.22"; exon_number "10";
chr9	StringTie	exon	122516888	122517000	1000	+	.	gene_id "MSTRG.200440"; transcript_id "MSTRG.200440.22"; exon_number "11";
chr9	StringTie	exon	122517740	122517824	1000	+	.	gene_id "MSTRG.200440"; transcript_id "MSTRG.200440.22"; exon_number "12";
chr9	StringTie	exon	122519125	122522560	1000	+	.	gene_id "MSTRG.200440"; transcript_id "MSTRG.200440.22"; exon_number "13";
chr9	StringTie	transcript	122406472	122479722	1000	+	.	gene_id "MSTRG.200440"; transcript_id "MSTRG.200440.23";
chr9	StringTie	exon	122406472	122406732	1000	+	.	gene_id "MSTRG.200440"; transcript_id "MSTRG.200440.23"; exon_number "1";
chr9	StringTie	exon	122415714	122415782	1000	+	.	gene_id "MSTRG.200440"; transcript_id "MSTRG.200440.23"; exon_number "2";
chr9	StringTie	exon	122416768	122416885	1000	+	.	gene_id "MSTRG.200440"; transcript_id "MSTRG.200440.23"; exon_number "3";
chr9	StringTie	exon	122437859	122438008	1000	+	.	gene_id "MSTRG.200440"; transcript_id "MSTRG.200440.23"; exon_number "4";
chr9	StringTie	exon	122447429	122447545	1000	+	.	gene_id "MSTRG.200440"; transcript_id "MSTRG.200440.23"; exon_number "5";
chr9	StringTie	exon	122448930	122449050	1000	+	.	gene_id "MSTRG.200440"; transcript_id "MSTRG.200440.23"; exon_number "6";
chr9	StringTie	exon	122468561	122469185	1000	+	.	gene_id "MSTRG.200440"; transcript_id "MSTRG.200440.23"; exon_number "7";
chr9	StringTie	exon	122475078	122475266	1000	+	.	gene_id "MSTRG.200440"; transcript_id "MSTRG.200440.23"; exon_number "8";
chr9	StringTie	exon	122475692	122475815	1000	+	.	gene_id "MSTRG.200440"; transcript_id "MSTRG.200440.23"; exon_number "9";
chr9	StringTie	exon	122479129	122479722	1000	+	.	gene_id "MSTRG.200440"; transcript_id "MSTRG.200440.23"; exon_number "10";
chr9	StringTie	transcript	122406476	122580935	1000	+	.	gene_id "MSTRG.200440"; transcript_id "MSTRG.200440.24";
chr9	StringTie	exon	122406476	122406780	1000	+	.	gene_id "MSTRG.200440"; transcript_id "MSTRG.200440.24"; exon_number "1";
chr9	StringTie	exon	122415714	122415782	1000	+	.	gene_id "MSTRG.200440"; transcript_id "MSTRG.200440.24"; exon_number "2";
chr9	StringTie	exon	122416768	122416885	1000	+	.	gene_id "MSTRG.200440"; transcript_id "MSTRG.200440.24"; exon_number "3";
chr9	StringTie	exon	122448930	122449050	1000	+	.	gene_id "MSTRG.200440"; transcript_id "MSTRG.200440.24"; exon_number "4";
chr9	StringTie	exon	122468561	122469185	1000	+	.	gene_id "MSTRG.200440"; transcript_id "MSTRG.200440.24"; exon_number "5";
chr9	StringTie	exon	122579953	122580935	1000	+	.	gene_id "MSTRG.200440"; transcript_id "MSTRG.200440.24"; exon_number "6";
chr9	StringTie	transcript	122406482	122516984	1000	+	.	gene_id "MSTRG.200440"; transcript_id "MSTRG.200440.25";
chr9	StringTie	exon	122406482	122406730	1000	+	.	gene_id "MSTRG.200440"; transcript_id "MSTRG.200440.25"; exon_number "1";
chr9	StringTie	exon	122415714	122415782	1000	+	.	gene_id "MSTRG.200440"; transcript_id "MSTRG.200440.25"; exon_number "2";
chr9	StringTie	exon	122416768	122416885	1000	+	.	gene_id "MSTRG.200440"; transcript_id "MSTRG.200440.25"; exon_number "3";
chr9	StringTie	exon	122437859	122438008	1000	+	.	gene_id "MSTRG.200440"; transcript_id "MSTRG.200440.25"; exon_number "4";
chr9	StringTie	exon	122447429	122447545	1000	+	.	gene_id "MSTRG.200440"; transcript_id "MSTRG.200440.25"; exon_number "5";
chr9	StringTie	exon	122448930	122449050	1000	+	.	gene_id "MSTRG.200440"; transcript_id "MSTRG.200440.25"; exon_number "6";
chr9	StringTie	exon	122468561	122469185	1000	+	.	gene_id "MSTRG.200440"; transcript_id "MSTRG.200440.25"; exon_number "7";
chr9	StringTie	exon	122475692	122475815	1000	+	.	gene_id "MSTRG.200440"; transcript_id "MSTRG.200440.25"; exon_number "8";
chr9	StringTie	exon	122502695	122502870	1000	+	.	gene_id "MSTRG.200440"; transcript_id "MSTRG.200440.25"; exon_number "9";
chr9	StringTie	exon	122516888	122516984	1000	+	.	gene_id "MSTRG.200440"; transcript_id "MSTRG.200440.25"; exon_number "10";
chr9	StringTie	transcript	122414386	122416885	1000	+	.	gene_id "MSTRG.200440"; transcript_id "MSTRG.200440.26";
chr9	StringTie	exon	122414386	122414426	1000	+	.	gene_id "MSTRG.200440"; transcript_id "MSTRG.200440.26"; exon_number "1";
chr9	StringTie	exon	122415714	122415782	1000	+	.	gene_id "MSTRG.200440"; transcript_id "MSTRG.200440.26"; exon_number "2";
chr9	StringTie	exon	122416768	122416885	1000	+	.	gene_id "MSTRG.200440"; transcript_id "MSTRG.200440.26"; exon_number "3";
chr9	StringTie	transcript	122414969	122416886	1000	+	.	gene_id "MSTRG.200440"; transcript_id "MSTRG.200440.27";
chr9	StringTie	exon	122414969	122414989	1000	+	.	gene_id "MSTRG.200440"; transcript_id "MSTRG.200440.27"; exon_number "1";
chr9	StringTie	exon	122415714	122415782	1000	+	.	gene_id "MSTRG.200440"; transcript_id "MSTRG.200440.27"; exon_number "2";
chr9	StringTie	exon	122416768	122416886	1000	+	.	gene_id "MSTRG.200440"; transcript_id "MSTRG.200440.27"; exon_number "3";
chr9	StringTie	transcript	122434013	122469501	1000	+	.	gene_id "MSTRG.200440"; transcript_id "MSTRG.200440.28";
chr9	StringTie	exon	122434013	122434111	1000	+	.	gene_id "MSTRG.200440"; transcript_id "MSTRG.200440.28"; exon_number "1";
chr9	StringTie	exon	122437859	122438008	1000	+	.	gene_id "MSTRG.200440"; transcript_id "MSTRG.200440.28"; exon_number "2";
chr9	StringTie	exon	122448930	122449050	1000	+	.	gene_id "MSTRG.200440"; transcript_id "MSTRG.200440.28"; exon_number "3";
chr9	StringTie	exon	122468565	122469501	1000	+	.	gene_id "MSTRG.200440"; transcript_id "MSTRG.200440.28"; exon_number "4";
chr9	StringTie	transcript	122434013	122502992	1000	+	.	gene_id "MSTRG.200440"; transcript_id "MSTRG.200440.29";
chr9	StringTie	exon	122434013	122434111	1000	+	.	gene_id "MSTRG.200440"; transcript_id "MSTRG.200440.29"; exon_number "1";
chr9	StringTie	exon	122447429	122447545	1000	+	.	gene_id "MSTRG.200440"; transcript_id "MSTRG.200440.29"; exon_number "2";
chr9	StringTie	exon	122448930	122449050	1000	+	.	gene_id "MSTRG.200440"; transcript_id "MSTRG.200440.29"; exon_number "3";
chr9	StringTie	exon	122468561	122469185	1000	+	.	gene_id "MSTRG.200440"; transcript_id "MSTRG.200440.29"; exon_number "4";
chr9	StringTie	exon	122475078	122475815	1000	+	.	gene_id "MSTRG.200440"; transcript_id "MSTRG.200440.29"; exon_number "5";
chr9	StringTie	exon	122479129	122479344	1000	+	.	gene_id "MSTRG.200440"; transcript_id "MSTRG.200440.29"; exon_number "6";
chr9	StringTie	exon	122487598	122487752	1000	+	.	gene_id "MSTRG.200440"; transcript_id "MSTRG.200440.29"; exon_number "7";
chr9	StringTie	exon	122489024	122489145	1000	+	.	gene_id "MSTRG.200440"; transcript_id "MSTRG.200440.29"; exon_number "8";
chr9	StringTie	exon	122502695	122502992	1000	+	.	gene_id "MSTRG.200440"; transcript_id "MSTRG.200440.29"; exon_number "9";
chr9	StringTie	transcript	122403407	122502962	1000	+	.	gene_id "MSTRG.200440"; transcript_id "MSTRG.200440.3";
chr9	StringTie	exon	122403407	122403456	1000	+	.	gene_id "MSTRG.200440"; transcript_id "MSTRG.200440.3"; exon_number "1";
chr9	StringTie	exon	122404672	122404791	1000	+	.	gene_id "MSTRG.200440"; transcript_id "MSTRG.200440.3"; exon_number "2";
chr9	StringTie	exon	122415714	122415782	1000	+	.	gene_id "MSTRG.200440"; transcript_id "MSTRG.200440.3"; exon_number "3";
chr9	StringTie	exon	122416768	122416885	1000	+	.	gene_id "MSTRG.200440"; transcript_id "MSTRG.200440.3"; exon_number "4";
chr9	StringTie	exon	122447429	122447545	1000	+	.	gene_id "MSTRG.200440"; transcript_id "MSTRG.200440.3"; exon_number "5";
chr9	StringTie	exon	122448930	122449050	1000	+	.	gene_id "MSTRG.200440"; transcript_id "MSTRG.200440.3"; exon_number "6";
chr9	StringTie	exon	122468561	122469185	1000	+	.	gene_id "MSTRG.200440"; transcript_id "MSTRG.200440.3"; exon_number "7";
chr9	StringTie	exon	122475692	122475815	1000	+	.	gene_id "MSTRG.200440"; transcript_id "MSTRG.200440.3"; exon_number "8";
chr9	StringTie	exon	122502695	122502962	1000	+	.	gene_id "MSTRG.200440"; transcript_id "MSTRG.200440.3"; exon_number "9";
chr9	StringTie	transcript	122434013	122479766	1000	+	.	gene_id "MSTRG.200440"; transcript_id "MSTRG.200440.30";
chr9	StringTie	exon	122434013	122434111	1000	+	.	gene_id "MSTRG.200440"; transcript_id "MSTRG.200440.30"; exon_number "1";
chr9	StringTie	exon	122448930	122449050	1000	+	.	gene_id "MSTRG.200440"; transcript_id "MSTRG.200440.30"; exon_number "2";
chr9	StringTie	exon	122468561	122469185	1000	+	.	gene_id "MSTRG.200440"; transcript_id "MSTRG.200440.30"; exon_number "3";
chr9	StringTie	exon	122475078	122475815	1000	+	.	gene_id "MSTRG.200440"; transcript_id "MSTRG.200440.30"; exon_number "4";
chr9	StringTie	exon	122479129	122479766	1000	+	.	gene_id "MSTRG.200440"; transcript_id "MSTRG.200440.30"; exon_number "5";
chr9	StringTie	transcript	122434013	122522833	1000	+	.	gene_id "MSTRG.200440"; transcript_id "MSTRG.200440.31";
chr9	StringTie	exon	122434013	122434111	1000	+	.	gene_id "MSTRG.200440"; transcript_id "MSTRG.200440.31"; exon_number "1";
chr9	StringTie	exon	122437859	122438008	1000	+	.	gene_id "MSTRG.200440"; transcript_id "MSTRG.200440.31"; exon_number "2";
chr9	StringTie	exon	122448930	122449050	1000	+	.	gene_id "MSTRG.200440"; transcript_id "MSTRG.200440.31"; exon_number "3";
chr9	StringTie	exon	122468561	122469185	1000	+	.	gene_id "MSTRG.200440"; transcript_id "MSTRG.200440.31"; exon_number "4";
chr9	StringTie	exon	122475078	122475815	1000	+	.	gene_id "MSTRG.200440"; transcript_id "MSTRG.200440.31"; exon_number "5";
chr9	StringTie	exon	122479129	122479344	1000	+	.	gene_id "MSTRG.200440"; transcript_id "MSTRG.200440.31"; exon_number "6";
chr9	StringTie	exon	122487598	122487752	1000	+	.	gene_id "MSTRG.200440"; transcript_id "MSTRG.200440.31"; exon_number "7";
chr9	StringTie	exon	122489024	122489145	1000	+	.	gene_id "MSTRG.200440"; transcript_id "MSTRG.200440.31"; exon_number "8";
chr9	StringTie	exon	122502695	122502870	1000	+	.	gene_id "MSTRG.200440"; transcript_id "MSTRG.200440.31"; exon_number "9";
chr9	StringTie	exon	122522699	122522833	1000	+	.	gene_id "MSTRG.200440"; transcript_id "MSTRG.200440.31"; exon_number "10";
chr9	StringTie	transcript	122435897	122479766	1000	+	.	gene_id "MSTRG.200440"; transcript_id "MSTRG.200440.32";
chr9	StringTie	exon	122435897	122436062	1000	+	.	gene_id "MSTRG.200440"; transcript_id "MSTRG.200440.32"; exon_number "1";
chr9	StringTie	exon	122437859	122438008	1000	+	.	gene_id "MSTRG.200440"; transcript_id "MSTRG.200440.32"; exon_number "2";
chr9	StringTie	exon	122448930	122449050	1000	+	.	gene_id "MSTRG.200440"; transcript_id "MSTRG.200440.32"; exon_number "3";
chr9	StringTie	exon	122468561	122469185	1000	+	.	gene_id "MSTRG.200440"; transcript_id "MSTRG.200440.32"; exon_number "4";
chr9	StringTie	exon	122475692	122475815	1000	+	.	gene_id "MSTRG.200440"; transcript_id "MSTRG.200440.32"; exon_number "5";
chr9	StringTie	exon	122479129	122479766	1000	+	.	gene_id "MSTRG.200440"; transcript_id "MSTRG.200440.32"; exon_number "6";
chr9	StringTie	transcript	122437852	122581093	1000	+	.	gene_id "MSTRG.200440"; transcript_id "MSTRG.200440.33";
chr9	StringTie	exon	122437852	122437976	1000	+	.	gene_id "MSTRG.200440"; transcript_id "MSTRG.200440.33"; exon_number "1";
chr9	StringTie	exon	122447429	122447545	1000	+	.	gene_id "MSTRG.200440"; transcript_id "MSTRG.200440.33"; exon_number "2";
chr9	StringTie	exon	122448930	122449050	1000	+	.	gene_id "MSTRG.200440"; transcript_id "MSTRG.200440.33"; exon_number "3";
chr9	StringTie	exon	122468561	122469185	1000	+	.	gene_id "MSTRG.200440"; transcript_id "MSTRG.200440.33"; exon_number "4";
chr9	StringTie	exon	122475692	122475815	1000	+	.	gene_id "MSTRG.200440"; transcript_id "MSTRG.200440.33"; exon_number "5";
chr9	StringTie	exon	122487598	122487752	1000	+	.	gene_id "MSTRG.200440"; transcript_id "MSTRG.200440.33"; exon_number "6";
chr9	StringTie	exon	122489024	122489145	1000	+	.	gene_id "MSTRG.200440"; transcript_id "MSTRG.200440.33"; exon_number "7";
chr9	StringTie	exon	122502778	122502870	1000	+	.	gene_id "MSTRG.200440"; transcript_id "MSTRG.200440.33"; exon_number "8";
chr9	StringTie	exon	122516888	122517000	1000	+	.	gene_id "MSTRG.200440"; transcript_id "MSTRG.200440.33"; exon_number "9";
chr9	StringTie	exon	122517740	122517774	1000	+	.	gene_id "MSTRG.200440"; transcript_id "MSTRG.200440.33"; exon_number "10";
chr9	StringTie	exon	122579953	122581093	1000	+	.	gene_id "MSTRG.200440"; transcript_id "MSTRG.200440.33"; exon_number "11";
chr9	StringTie	transcript	122437852	122476285	1000	+	.	gene_id "MSTRG.200440"; transcript_id "MSTRG.200440.34";
chr9	StringTie	exon	122437852	122437976	1000	+	.	gene_id "MSTRG.200440"; transcript_id "MSTRG.200440.34"; exon_number "1";
chr9	StringTie	exon	122447429	122447545	1000	+	.	gene_id "MSTRG.200440"; transcript_id "MSTRG.200440.34"; exon_number "2";
chr9	StringTie	exon	122448930	122449050	1000	+	.	gene_id "MSTRG.200440"; transcript_id "MSTRG.200440.34"; exon_number "3";
chr9	StringTie	exon	122468561	122469185	1000	+	.	gene_id "MSTRG.200440"; transcript_id "MSTRG.200440.34"; exon_number "4";
chr9	StringTie	exon	122475692	122475815	1000	+	.	gene_id "MSTRG.200440"; transcript_id "MSTRG.200440.34"; exon_number "5";
chr9	StringTie	exon	122476262	122476285	1000	+	.	gene_id "MSTRG.200440"; transcript_id "MSTRG.200440.34"; exon_number "6";
chr9	StringTie	transcript	122437852	122502871	1000	+	.	gene_id "MSTRG.200440"; transcript_id "MSTRG.200440.35";
chr9	StringTie	exon	122437852	122437976	1000	+	.	gene_id "MSTRG.200440"; transcript_id "MSTRG.200440.35"; exon_number "1";
chr9	StringTie	exon	122447429	122447545	1000	+	.	gene_id "MSTRG.200440"; transcript_id "MSTRG.200440.35"; exon_number "2";
chr9	StringTie	exon	122448930	122449050	1000	+	.	gene_id "MSTRG.200440"; transcript_id "MSTRG.200440.35"; exon_number "3";
chr9	StringTie	exon	122468561	122469185	1000	+	.	gene_id "MSTRG.200440"; transcript_id "MSTRG.200440.35"; exon_number "4";
chr9	StringTie	exon	122475692	122475815	1000	+	.	gene_id "MSTRG.200440"; transcript_id "MSTRG.200440.35"; exon_number "5";
chr9	StringTie	exon	122487598	122487752	1000	+	.	gene_id "MSTRG.200440"; transcript_id "MSTRG.200440.35"; exon_number "6";
chr9	StringTie	exon	122489024	122489145	1000	+	.	gene_id "MSTRG.200440"; transcript_id "MSTRG.200440.35"; exon_number "7";
chr9	StringTie	exon	122502695	122502871	1000	+	.	gene_id "MSTRG.200440"; transcript_id "MSTRG.200440.35"; exon_number "8";
chr9	StringTie	transcript	122437856	122487627	1000	+	.	gene_id "MSTRG.200440"; transcript_id "MSTRG.200440.36";
chr9	StringTie	exon	122437856	122437976	1000	+	.	gene_id "MSTRG.200440"; transcript_id "MSTRG.200440.36"; exon_number "1";
chr9	StringTie	exon	122448930	122449050	1000	+	.	gene_id "MSTRG.200440"; transcript_id "MSTRG.200440.36"; exon_number "2";
chr9	StringTie	exon	122468561	122469185	1000	+	.	gene_id "MSTRG.200440"; transcript_id "MSTRG.200440.36"; exon_number "3";
chr9	StringTie	exon	122487598	122487627	1000	+	.	gene_id "MSTRG.200440"; transcript_id "MSTRG.200440.36"; exon_number "4";
chr9	StringTie	transcript	122463808	122483766	1000	+	.	gene_id "MSTRG.200440"; transcript_id "MSTRG.200440.37";
chr9	StringTie	exon	122463808	122464749	1000	+	.	gene_id "MSTRG.200440"; transcript_id "MSTRG.200440.37"; exon_number "1";
chr9	StringTie	exon	122468561	122469185	1000	+	.	gene_id "MSTRG.200440"; transcript_id "MSTRG.200440.37"; exon_number "2";
chr9	StringTie	exon	122475692	122475815	1000	+	.	gene_id "MSTRG.200440"; transcript_id "MSTRG.200440.37"; exon_number "3";
chr9	StringTie	exon	122479129	122479344	1000	+	.	gene_id "MSTRG.200440"; transcript_id "MSTRG.200440.37"; exon_number "4";
chr9	StringTie	exon	122483259	122483766	1000	+	.	gene_id "MSTRG.200440"; transcript_id "MSTRG.200440.37"; exon_number "5";
chr9	StringTie	transcript	122463951	122580747	1000	+	.	gene_id "MSTRG.200440"; transcript_id "MSTRG.200440.38";
chr9	StringTie	exon	122463951	122464749	1000	+	.	gene_id "MSTRG.200440"; transcript_id "MSTRG.200440.38"; exon_number "1";
chr9	StringTie	exon	122468561	122469185	1000	+	.	gene_id "MSTRG.200440"; transcript_id "MSTRG.200440.38"; exon_number "2";
chr9	StringTie	exon	122475692	122475815	1000	+	.	gene_id "MSTRG.200440"; transcript_id "MSTRG.200440.38"; exon_number "3";
chr9	StringTie	exon	122502695	122502870	1000	+	.	gene_id "MSTRG.200440"; transcript_id "MSTRG.200440.38"; exon_number "4";
chr9	StringTie	exon	122516888	122517000	1000	+	.	gene_id "MSTRG.200440"; transcript_id "MSTRG.200440.38"; exon_number "5";
chr9	StringTie	exon	122517740	122517774	1000	+	.	gene_id "MSTRG.200440"; transcript_id "MSTRG.200440.38"; exon_number "6";
chr9	StringTie	exon	122579953	122580747	1000	+	.	gene_id "MSTRG.200440"; transcript_id "MSTRG.200440.38"; exon_number "7";
chr9	StringTie	transcript	122463952	122483519	1000	+	.	gene_id "MSTRG.200440"; transcript_id "MSTRG.200440.39";
chr9	StringTie	exon	122463952	122464749	1000	+	.	gene_id "MSTRG.200440"; transcript_id "MSTRG.200440.39"; exon_number "1";
chr9	StringTie	exon	122468561	122469185	1000	+	.	gene_id "MSTRG.200440"; transcript_id "MSTRG.200440.39"; exon_number "2";
chr9	StringTie	exon	122475692	122475815	1000	+	.	gene_id "MSTRG.200440"; transcript_id "MSTRG.200440.39"; exon_number "3";
chr9	StringTie	exon	122483259	122483519	1000	+	.	gene_id "MSTRG.200440"; transcript_id "MSTRG.200440.39"; exon_number "4";
chr9	StringTie	transcript	122403407	122487714	1000	+	.	gene_id "MSTRG.200440"; transcript_id "MSTRG.200440.4";
chr9	StringTie	exon	122403407	122403456	1000	+	.	gene_id "MSTRG.200440"; transcript_id "MSTRG.200440.4"; exon_number "1";
chr9	StringTie	exon	122404672	122404791	1000	+	.	gene_id "MSTRG.200440"; transcript_id "MSTRG.200440.4"; exon_number "2";
chr9	StringTie	exon	122415714	122415782	1000	+	.	gene_id "MSTRG.200440"; transcript_id "MSTRG.200440.4"; exon_number "3";
chr9	StringTie	exon	122416768	122416885	1000	+	.	gene_id "MSTRG.200440"; transcript_id "MSTRG.200440.4"; exon_number "4";
chr9	StringTie	exon	122447429	122447545	1000	+	.	gene_id "MSTRG.200440"; transcript_id "MSTRG.200440.4"; exon_number "5";
chr9	StringTie	exon	122448930	122449050	1000	+	.	gene_id "MSTRG.200440"; transcript_id "MSTRG.200440.4"; exon_number "6";
chr9	StringTie	exon	122468561	122469185	1000	+	.	gene_id "MSTRG.200440"; transcript_id "MSTRG.200440.4"; exon_number "7";
chr9	StringTie	exon	122475692	122475815	1000	+	.	gene_id "MSTRG.200440"; transcript_id "MSTRG.200440.4"; exon_number "8";
chr9	StringTie	exon	122487598	122487714	1000	+	.	gene_id "MSTRG.200440"; transcript_id "MSTRG.200440.4"; exon_number "9";
chr9	StringTie	transcript	122463968	122483890	1000	+	.	gene_id "MSTRG.200440"; transcript_id "MSTRG.200440.40";
chr9	StringTie	exon	122463968	122464749	1000	+	.	gene_id "MSTRG.200440"; transcript_id "MSTRG.200440.40"; exon_number "1";
chr9	StringTie	exon	122468561	122469185	1000	+	.	gene_id "MSTRG.200440"; transcript_id "MSTRG.200440.40"; exon_number "2";
chr9	StringTie	exon	122475078	122475815	1000	+	.	gene_id "MSTRG.200440"; transcript_id "MSTRG.200440.40"; exon_number "3";
chr9	StringTie	exon	122479129	122479344	1000	+	.	gene_id "MSTRG.200440"; transcript_id "MSTRG.200440.40"; exon_number "4";
chr9	StringTie	exon	122483259	122483890	1000	+	.	gene_id "MSTRG.200440"; transcript_id "MSTRG.200440.40"; exon_number "5";
chr9	StringTie	transcript	122463968	122479602	1000	+	.	gene_id "MSTRG.200440"; transcript_id "MSTRG.200440.41";
chr9	StringTie	exon	122463968	122464749	1000	+	.	gene_id "MSTRG.200440"; transcript_id "MSTRG.200440.41"; exon_number "1";
```
