## Additional File 7 - TCGA transcript assembly for "Widespread 3’ UTR splicing regulates expression of oncogene transcripts in sequence-dependent and independent manners": all_tissues_agg-agg-agg.gtf (part 995 of 2216)

```
chr9	StringTie	exon	122468561	122469185	1000	+	.	gene_id "MSTRG.200440"; transcript_id "MSTRG.200440.41"; exon_number "2";
chr9	StringTie	exon	122475078	122475266	1000	+	.	gene_id "MSTRG.200440"; transcript_id "MSTRG.200440.41"; exon_number "3";
chr9	StringTie	exon	122475692	122475815	1000	+	.	gene_id "MSTRG.200440"; transcript_id "MSTRG.200440.41"; exon_number "4";
chr9	StringTie	exon	122479129	122479602	1000	+	.	gene_id "MSTRG.200440"; transcript_id "MSTRG.200440.41"; exon_number "5";
chr9	StringTie	transcript	122463968	122580831	1000	+	.	gene_id "MSTRG.200440"; transcript_id "MSTRG.200440.42";
chr9	StringTie	exon	122463968	122464749	1000	+	.	gene_id "MSTRG.200440"; transcript_id "MSTRG.200440.42"; exon_number "1";
chr9	StringTie	exon	122468561	122469185	1000	+	.	gene_id "MSTRG.200440"; transcript_id "MSTRG.200440.42"; exon_number "2";
chr9	StringTie	exon	122579953	122580831	1000	+	.	gene_id "MSTRG.200440"; transcript_id "MSTRG.200440.42"; exon_number "3";
chr9	StringTie	transcript	122463977	122487750	1000	+	.	gene_id "MSTRG.200440"; transcript_id "MSTRG.200440.43";
chr9	StringTie	exon	122463977	122464749	1000	+	.	gene_id "MSTRG.200440"; transcript_id "MSTRG.200440.43"; exon_number "1";
chr9	StringTie	exon	122468561	122469185	1000	+	.	gene_id "MSTRG.200440"; transcript_id "MSTRG.200440.43"; exon_number "2";
chr9	StringTie	exon	122475692	122475815	1000	+	.	gene_id "MSTRG.200440"; transcript_id "MSTRG.200440.43"; exon_number "3";
chr9	StringTie	exon	122487598	122487750	1000	+	.	gene_id "MSTRG.200440"; transcript_id "MSTRG.200440.43"; exon_number "4";
chr9	StringTie	transcript	122463977	122478333	1000	+	.	gene_id "MSTRG.200440"; transcript_id "MSTRG.200440.44";
chr9	StringTie	exon	122463977	122464749	1000	+	.	gene_id "MSTRG.200440"; transcript_id "MSTRG.200440.44"; exon_number "1";
chr9	StringTie	exon	122468561	122469185	1000	+	.	gene_id "MSTRG.200440"; transcript_id "MSTRG.200440.44"; exon_number "2";
chr9	StringTie	exon	122475692	122475815	1000	+	.	gene_id "MSTRG.200440"; transcript_id "MSTRG.200440.44"; exon_number "3";
chr9	StringTie	exon	122478279	122478333	1000	+	.	gene_id "MSTRG.200440"; transcript_id "MSTRG.200440.44"; exon_number "4";
chr9	StringTie	transcript	122463979	122479252	1000	+	.	gene_id "MSTRG.200440"; transcript_id "MSTRG.200440.45";
chr9	StringTie	exon	122463979	122464749	1000	+	.	gene_id "MSTRG.200440"; transcript_id "MSTRG.200440.45"; exon_number "1";
chr9	StringTie	exon	122468561	122469185	1000	+	.	gene_id "MSTRG.200440"; transcript_id "MSTRG.200440.45"; exon_number "2";
chr9	StringTie	exon	122479129	122479252	1000	+	.	gene_id "MSTRG.200440"; transcript_id "MSTRG.200440.45"; exon_number "3";
chr9	StringTie	transcript	122463981	122483670	1000	+	.	gene_id "MSTRG.200440"; transcript_id "MSTRG.200440.46";
chr9	StringTie	exon	122463981	122464749	1000	+	.	gene_id "MSTRG.200440"; transcript_id "MSTRG.200440.46"; exon_number "1";
chr9	StringTie	exon	122468561	122469185	1000	+	.	gene_id "MSTRG.200440"; transcript_id "MSTRG.200440.46"; exon_number "2";
chr9	StringTie	exon	122475078	122475154	1000	+	.	gene_id "MSTRG.200440"; transcript_id "MSTRG.200440.46"; exon_number "3";
chr9	StringTie	exon	122475692	122475815	1000	+	.	gene_id "MSTRG.200440"; transcript_id "MSTRG.200440.46"; exon_number "4";
chr9	StringTie	exon	122479129	122483670	1000	+	.	gene_id "MSTRG.200440"; transcript_id "MSTRG.200440.46"; exon_number "5";
chr9	StringTie	transcript	122463988	122487684	1000	+	.	gene_id "MSTRG.200440"; transcript_id "MSTRG.200440.47";
chr9	StringTie	exon	122463988	122464749	1000	+	.	gene_id "MSTRG.200440"; transcript_id "MSTRG.200440.47"; exon_number "1";
chr9	StringTie	exon	122468561	122469185	1000	+	.	gene_id "MSTRG.200440"; transcript_id "MSTRG.200440.47"; exon_number "2";
chr9	StringTie	exon	122487598	122487684	1000	+	.	gene_id "MSTRG.200440"; transcript_id "MSTRG.200440.47"; exon_number "3";
chr9	StringTie	transcript	122463988	122580736	1000	+	.	gene_id "MSTRG.200440"; transcript_id "MSTRG.200440.48";
chr9	StringTie	exon	122463988	122464749	1000	+	.	gene_id "MSTRG.200440"; transcript_id "MSTRG.200440.48"; exon_number "1";
chr9	StringTie	exon	122468561	122469185	1000	+	.	gene_id "MSTRG.200440"; transcript_id "MSTRG.200440.48"; exon_number "2";
chr9	StringTie	exon	122475692	122475815	1000	+	.	gene_id "MSTRG.200440"; transcript_id "MSTRG.200440.48"; exon_number "3";
chr9	StringTie	exon	122579953	122580736	1000	+	.	gene_id "MSTRG.200440"; transcript_id "MSTRG.200440.48"; exon_number "4";
chr9	StringTie	transcript	122463988	122520136	1000	+	.	gene_id "MSTRG.200440"; transcript_id "MSTRG.200440.49";
chr9	StringTie	exon	122463988	122464749	1000	+	.	gene_id "MSTRG.200440"; transcript_id "MSTRG.200440.49"; exon_number "1";
chr9	StringTie	exon	122468561	122469185	1000	+	.	gene_id "MSTRG.200440"; transcript_id "MSTRG.200440.49"; exon_number "2";
chr9	StringTie	exon	122475692	122475815	1000	+	.	gene_id "MSTRG.200440"; transcript_id "MSTRG.200440.49"; exon_number "3";
chr9	StringTie	exon	122502695	122502870	1000	+	.	gene_id "MSTRG.200440"; transcript_id "MSTRG.200440.49"; exon_number "4";
chr9	StringTie	exon	122519122	122520136	1000	+	.	gene_id "MSTRG.200440"; transcript_id "MSTRG.200440.49"; exon_number "5";
chr9	StringTie	transcript	122463995	122479939	1000	+	.	gene_id "MSTRG.200440"; transcript_id "MSTRG.200440.50";
chr9	StringTie	exon	122463995	122464749	1000	+	.	gene_id "MSTRG.200440"; transcript_id "MSTRG.200440.50"; exon_number "1";
chr9	StringTie	exon	122468561	122469185	1000	+	.	gene_id "MSTRG.200440"; transcript_id "MSTRG.200440.50"; exon_number "2";
chr9	StringTie	exon	122475078	122475149	1000	+	.	gene_id "MSTRG.200440"; transcript_id "MSTRG.200440.50"; exon_number "3";
chr9	StringTie	exon	122475691	122475815	1000	+	.	gene_id "MSTRG.200440"; transcript_id "MSTRG.200440.50"; exon_number "4";
chr9	StringTie	exon	122479129	122479939	1000	+	.	gene_id "MSTRG.200440"; transcript_id "MSTRG.200440.50"; exon_number "5";
chr9	StringTie	transcript	122463996	122476559	1000	+	.	gene_id "MSTRG.200440"; transcript_id "MSTRG.200440.51";
chr9	StringTie	exon	122463996	122464058	1000	+	.	gene_id "MSTRG.200440"; transcript_id "MSTRG.200440.51"; exon_number "1";
chr9	StringTie	exon	122468561	122469185	1000	+	.	gene_id "MSTRG.200440"; transcript_id "MSTRG.200440.51"; exon_number "2";
chr9	StringTie	exon	122475692	122475815	1000	+	.	gene_id "MSTRG.200440"; transcript_id "MSTRG.200440.51"; exon_number "3";
chr9	StringTie	exon	122476529	122476559	1000	+	.	gene_id "MSTRG.200440"; transcript_id "MSTRG.200440.51"; exon_number "4";
chr9	StringTie	transcript	122463997	122475197	1000	+	.	gene_id "MSTRG.200440"; transcript_id "MSTRG.200440.52";
chr9	StringTie	exon	122463997	122464058	1000	+	.	gene_id "MSTRG.200440"; transcript_id "MSTRG.200440.52"; exon_number "1";
chr9	StringTie	exon	122468561	122469185	1000	+	.	gene_id "MSTRG.200440"; transcript_id "MSTRG.200440.52"; exon_number "2";
chr9	StringTie	exon	122475078	122475197	1000	+	.	gene_id "MSTRG.200440"; transcript_id "MSTRG.200440.52"; exon_number "3";
chr9	StringTie	transcript	122464012	122473952	1000	+	.	gene_id "MSTRG.200440"; transcript_id "MSTRG.200440.53";
chr9	StringTie	exon	122464012	122464749	1000	+	.	gene_id "MSTRG.200440"; transcript_id "MSTRG.200440.53"; exon_number "1";
chr9	StringTie	exon	122468561	122469185	1000	+	.	gene_id "MSTRG.200440"; transcript_id "MSTRG.200440.53"; exon_number "2";
chr9	StringTie	exon	122473909	122473952	1000	+	.	gene_id "MSTRG.200440"; transcript_id "MSTRG.200440.53"; exon_number "3";
chr9	StringTie	transcript	122464012	122489235	1000	+	.	gene_id "MSTRG.200440"; transcript_id "MSTRG.200440.54";
chr9	StringTie	exon	122464012	122464749	1000	+	.	gene_id "MSTRG.200440"; transcript_id "MSTRG.200440.54"; exon_number "1";
chr9	StringTie	exon	122468561	122469185	1000	+	.	gene_id "MSTRG.200440"; transcript_id "MSTRG.200440.54"; exon_number "2";
chr9	StringTie	exon	122489024	122489235	1000	+	.	gene_id "MSTRG.200440"; transcript_id "MSTRG.200440.54"; exon_number "3";
chr9	StringTie	transcript	122464044	122479280	1000	+	.	gene_id "MSTRG.200440"; transcript_id "MSTRG.200440.55";
chr9	StringTie	exon	122464044	122464058	1000	+	.	gene_id "MSTRG.200440"; transcript_id "MSTRG.200440.55"; exon_number "1";
chr9	StringTie	exon	122468561	122469185	1000	+	.	gene_id "MSTRG.200440"; transcript_id "MSTRG.200440.55"; exon_number "2";
chr9	StringTie	exon	122475692	122475815	1000	+	.	gene_id "MSTRG.200440"; transcript_id "MSTRG.200440.55"; exon_number "3";
chr9	StringTie	exon	122479129	122479280	1000	+	.	gene_id "MSTRG.200440"; transcript_id "MSTRG.200440.55"; exon_number "4";
chr9	StringTie	transcript	122464065	122674703	1000	+	.	gene_id "MSTRG.200440"; transcript_id "MSTRG.200440.56";
chr9	StringTie	exon	122464065	122464749	1000	+	.	gene_id "MSTRG.200440"; transcript_id "MSTRG.200440.56"; exon_number "1";
chr9	StringTie	exon	122468561	122469185	1000	+	.	gene_id "MSTRG.200440"; transcript_id "MSTRG.200440.56"; exon_number "2";
chr9	StringTie	exon	122673195	122674703	1000	+	.	gene_id "MSTRG.200440"; transcript_id "MSTRG.200440.56"; exon_number "3";
chr9	StringTie	transcript	122464663	122468956	1000	+	.	gene_id "MSTRG.200440"; transcript_id "MSTRG.200440.57";
chr9	StringTie	exon	122464663	122464685	1000	+	.	gene_id "MSTRG.200440"; transcript_id "MSTRG.200440.57"; exon_number "1";
chr9	StringTie	exon	122468561	122468956	1000	+	.	gene_id "MSTRG.200440"; transcript_id "MSTRG.200440.57"; exon_number "2";
chr9	StringTie	transcript	122464902	122468817	1000	+	.	gene_id "MSTRG.200440"; transcript_id "MSTRG.200440.58";
chr9	StringTie	exon	122464902	122464920	1000	+	.	gene_id "MSTRG.200440"; transcript_id "MSTRG.200440.58"; exon_number "1";
chr9	StringTie	exon	122468561	122468817	1000	+	.	gene_id "MSTRG.200440"; transcript_id "MSTRG.200440.58"; exon_number "2";
chr9	StringTie	transcript	122471358	122483412	1000	+	.	gene_id "MSTRG.200440"; transcript_id "MSTRG.200440.59";
chr9	StringTie	exon	122471358	122471413	1000	+	.	gene_id "MSTRG.200440"; transcript_id "MSTRG.200440.59"; exon_number "1";
chr9	StringTie	exon	122475078	122475154	1000	+	.	gene_id "MSTRG.200440"; transcript_id "MSTRG.200440.59"; exon_number "2";
chr9	StringTie	exon	122475692	122475815	1000	+	.	gene_id "MSTRG.200440"; transcript_id "MSTRG.200440.59"; exon_number "3";
chr9	StringTie	exon	122479129	122479344	1000	+	.	gene_id "MSTRG.200440"; transcript_id "MSTRG.200440.59"; exon_number "4";
chr9	StringTie	exon	122483259	122483412	1000	+	.	gene_id "MSTRG.200440"; transcript_id "MSTRG.200440.59"; exon_number "5";
chr9	StringTie	transcript	122406110	122487752	1000	+	.	gene_id "MSTRG.200440"; transcript_id "MSTRG.200440.6";
chr9	StringTie	exon	122406110	122406780	1000	+	.	gene_id "MSTRG.200440"; transcript_id "MSTRG.200440.6"; exon_number "1";
chr9	StringTie	exon	122415714	122415782	1000	+	.	gene_id "MSTRG.200440"; transcript_id "MSTRG.200440.6"; exon_number "2";
chr9	StringTie	exon	122416768	122416885	1000	+	.	gene_id "MSTRG.200440"; transcript_id "MSTRG.200440.6"; exon_number "3";
chr9	StringTie	exon	122437859	122438008	1000	+	.	gene_id "MSTRG.200440"; transcript_id "MSTRG.200440.6"; exon_number "4";
chr9	StringTie	exon	122448930	122449050	1000	+	.	gene_id "MSTRG.200440"; transcript_id "MSTRG.200440.6"; exon_number "5";
chr9	StringTie	exon	122468561	122469185	1000	+	.	gene_id "MSTRG.200440"; transcript_id "MSTRG.200440.6"; exon_number "6";
chr9	StringTie	exon	122475692	122475815	1000	+	.	gene_id "MSTRG.200440"; transcript_id "MSTRG.200440.6"; exon_number "7";
chr9	StringTie	exon	122479129	122479344	1000	+	.	gene_id "MSTRG.200440"; transcript_id "MSTRG.200440.6"; exon_number "8";
chr9	StringTie	exon	122487598	122487752	1000	+	.	gene_id "MSTRG.200440"; transcript_id "MSTRG.200440.6"; exon_number "9";
chr9	StringTie	transcript	122471358	122516943	1000	+	.	gene_id "MSTRG.200440"; transcript_id "MSTRG.200440.60";
chr9	StringTie	exon	122471358	122471413	1000	+	.	gene_id "MSTRG.200440"; transcript_id "MSTRG.200440.60"; exon_number "1";
chr9	StringTie	exon	122475078	122475154	1000	+	.	gene_id "MSTRG.200440"; transcript_id "MSTRG.200440.60"; exon_number "2";
chr9	StringTie	exon	122475692	122475815	1000	+	.	gene_id "MSTRG.200440"; transcript_id "MSTRG.200440.60"; exon_number "3";
chr9	StringTie	exon	122502695	122502870	1000	+	.	gene_id "MSTRG.200440"; transcript_id "MSTRG.200440.60"; exon_number "4";
chr9	StringTie	exon	122516888	122516943	1000	+	.	gene_id "MSTRG.200440"; transcript_id "MSTRG.200440.60"; exon_number "5";
chr9	StringTie	transcript	122471358	122516981	1000	+	.	gene_id "MSTRG.200440"; transcript_id "MSTRG.200440.61";
chr9	StringTie	exon	122471358	122471413	1000	+	.	gene_id "MSTRG.200440"; transcript_id "MSTRG.200440.61"; exon_number "1";
chr9	StringTie	exon	122475078	122475154	1000	+	.	gene_id "MSTRG.200440"; transcript_id "MSTRG.200440.61"; exon_number "2";
chr9	StringTie	exon	122475692	122475815	1000	+	.	gene_id "MSTRG.200440"; transcript_id "MSTRG.200440.61"; exon_number "3";
chr9	StringTie	exon	122487598	122487752	1000	+	.	gene_id "MSTRG.200440"; transcript_id "MSTRG.200440.61"; exon_number "4";
chr9	StringTie	exon	122489024	122489145	1000	+	.	gene_id "MSTRG.200440"; transcript_id "MSTRG.200440.61"; exon_number "5";
chr9	StringTie	exon	122502695	122502870	1000	+	.	gene_id "MSTRG.200440"; transcript_id "MSTRG.200440.61"; exon_number "6";
chr9	StringTie	exon	122516888	122516981	1000	+	.	gene_id "MSTRG.200440"; transcript_id "MSTRG.200440.61"; exon_number "7";
chr9	StringTie	transcript	122494243	122517000	1000	+	.	gene_id "MSTRG.200440"; transcript_id "MSTRG.200440.63";
chr9	StringTie	exon	122494243	122494617	1000	+	.	gene_id "MSTRG.200440"; transcript_id "MSTRG.200440.63"; exon_number "1";
chr9	StringTie	exon	122502695	122502870	1000	+	.	gene_id "MSTRG.200440"; transcript_id "MSTRG.200440.63"; exon_number "2";
chr9	StringTie	exon	122516888	122517000	1000	+	.	gene_id "MSTRG.200440"; transcript_id "MSTRG.200440.63"; exon_number "3";
chr9	StringTie	transcript	122568442	122580929	1000	+	.	gene_id "MSTRG.200440"; transcript_id "MSTRG.200440.65";
chr9	StringTie	exon	122568442	122568457	1000	+	.	gene_id "MSTRG.200440"; transcript_id "MSTRG.200440.65"; exon_number "1";
chr9	StringTie	exon	122579953	122580929	1000	+	.	gene_id "MSTRG.200440"; transcript_id "MSTRG.200440.65"; exon_number "2";
chr9	StringTie	transcript	122573340	122639688	1000	+	.	gene_id "MSTRG.200440"; transcript_id "MSTRG.200440.66";
chr9	StringTie	exon	122573340	122573393	1000	+	.	gene_id "MSTRG.200440"; transcript_id "MSTRG.200440.66"; exon_number "1";
chr9	StringTie	exon	122579953	122580885	1000	+	.	gene_id "MSTRG.200440"; transcript_id "MSTRG.200440.66"; exon_number "2";
chr9	StringTie	exon	122588372	122588499	1000	+	.	gene_id "MSTRG.200440"; transcript_id "MSTRG.200440.66"; exon_number "3";
chr9	StringTie	exon	122606646	122610050	1000	+	.	gene_id "MSTRG.200440"; transcript_id "MSTRG.200440.66"; exon_number "4";
chr9	StringTie	exon	122619360	122619567	1000	+	.	gene_id "MSTRG.200440"; transcript_id "MSTRG.200440.66"; exon_number "5";
chr9	StringTie	exon	122620448	122620515	1000	+	.	gene_id "MSTRG.200440"; transcript_id "MSTRG.200440.66"; exon_number "6";
chr9	StringTie	exon	122637106	122637236	1000	+	.	gene_id "MSTRG.200440"; transcript_id "MSTRG.200440.66"; exon_number "7";
chr9	StringTie	exon	122639598	122639688	1000	+	.	gene_id "MSTRG.200440"; transcript_id "MSTRG.200440.66"; exon_number "8";
chr9	StringTie	transcript	122578004	122581029	1000	+	.	gene_id "MSTRG.200440"; transcript_id "MSTRG.200440.67";
chr9	StringTie	exon	122578004	122578033	1000	+	.	gene_id "MSTRG.200440"; transcript_id "MSTRG.200440.67"; exon_number "1";
chr9	StringTie	exon	122579953	122581029	1000	+	.	gene_id "MSTRG.200440"; transcript_id "MSTRG.200440.67"; exon_number "2";
chr9	StringTie	transcript	122588378	122639678	1000	+	.	gene_id "MSTRG.200440"; transcript_id "MSTRG.200440.68";
chr9	StringTie	exon	122588378	122588499	1000	+	.	gene_id "MSTRG.200440"; transcript_id "MSTRG.200440.68"; exon_number "1";
chr9	StringTie	exon	122606646	122610050	1000	+	.	gene_id "MSTRG.200440"; transcript_id "MSTRG.200440.68"; exon_number "2";
chr9	StringTie	exon	122637103	122637236	1000	+	.	gene_id "MSTRG.200440"; transcript_id "MSTRG.200440.68"; exon_number "3";
chr9	StringTie	exon	122639598	122639678	1000	+	.	gene_id "MSTRG.200440"; transcript_id "MSTRG.200440.68"; exon_number "4";
chr9	StringTie	transcript	122606539	122639688	1000	+	.	gene_id "MSTRG.200440"; transcript_id "MSTRG.200440.69";
chr9	StringTie	exon	122606539	122610050	1000	+	.	gene_id "MSTRG.200440"; transcript_id "MSTRG.200440.69"; exon_number "1";
chr9	StringTie	exon	122619474	122619567	1000	+	.	gene_id "MSTRG.200440"; transcript_id "MSTRG.200440.69"; exon_number "2";
chr9	StringTie	exon	122637103	122637236	1000	+	.	gene_id "MSTRG.200440"; transcript_id "MSTRG.200440.69"; exon_number "3";
chr9	StringTie	exon	122639598	122639688	1000	+	.	gene_id "MSTRG.200440"; transcript_id "MSTRG.200440.69"; exon_number "4";
chr9	StringTie	transcript	122406115	122484238	1000	+	.	gene_id "MSTRG.200440"; transcript_id "MSTRG.200440.7";
chr9	StringTie	exon	122406115	122406730	1000	+	.	gene_id "MSTRG.200440"; transcript_id "MSTRG.200440.7"; exon_number "1";
chr9	StringTie	exon	122415714	122415782	1000	+	.	gene_id "MSTRG.200440"; transcript_id "MSTRG.200440.7"; exon_number "2";
chr9	StringTie	exon	122416768	122416885	1000	+	.	gene_id "MSTRG.200440"; transcript_id "MSTRG.200440.7"; exon_number "3";
chr9	StringTie	exon	122437859	122438008	1000	+	.	gene_id "MSTRG.200440"; transcript_id "MSTRG.200440.7"; exon_number "4";
chr9	StringTie	exon	122447429	122447545	1000	+	.	gene_id "MSTRG.200440"; transcript_id "MSTRG.200440.7"; exon_number "5";
chr9	StringTie	exon	122448930	122449050	1000	+	.	gene_id "MSTRG.200440"; transcript_id "MSTRG.200440.7"; exon_number "6";
chr9	StringTie	exon	122468561	122469185	1000	+	.	gene_id "MSTRG.200440"; transcript_id "MSTRG.200440.7"; exon_number "7";
chr9	StringTie	exon	122475692	122475815	1000	+	.	gene_id "MSTRG.200440"; transcript_id "MSTRG.200440.7"; exon_number "8";
chr9	StringTie	exon	122479129	122484238	1000	+	.	gene_id "MSTRG.200440"; transcript_id "MSTRG.200440.7"; exon_number "9";
chr9	StringTie	transcript	122606606	122639688	1000	+	.	gene_id "MSTRG.200440"; transcript_id "MSTRG.200440.70";
chr9	StringTie	exon	122606606	122606901	1000	+	.	gene_id "MSTRG.200440"; transcript_id "MSTRG.200440.70"; exon_number "1";
chr9	StringTie	exon	122609968	122610050	1000	+	.	gene_id "MSTRG.200440"; transcript_id "MSTRG.200440.70"; exon_number "2";
chr9	StringTie	exon	122614738	122615007	1000	+	.	gene_id "MSTRG.200440"; transcript_id "MSTRG.200440.70"; exon_number "3";
chr9	StringTie	exon	122637106	122637236	1000	+	.	gene_id "MSTRG.200440"; transcript_id "MSTRG.200440.70"; exon_number "4";
chr9	StringTie	exon	122639598	122639688	1000	+	.	gene_id "MSTRG.200440"; transcript_id "MSTRG.200440.70"; exon_number "5";
chr9	StringTie	transcript	122606607	122639732	1000	+	.	gene_id "MSTRG.200440"; transcript_id "MSTRG.200440.71";
chr9	StringTie	exon	122606607	122610050	1000	+	.	gene_id "MSTRG.200440"; transcript_id "MSTRG.200440.71"; exon_number "1";
chr9	StringTie	exon	122614738	122615007	1000	+	.	gene_id "MSTRG.200440"; transcript_id "MSTRG.200440.71"; exon_number "2";
chr9	StringTie	exon	122637103	122637236	1000	+	.	gene_id "MSTRG.200440"; transcript_id "MSTRG.200440.71"; exon_number "3";
chr9	StringTie	exon	122639598	122639732	1000	+	.	gene_id "MSTRG.200440"; transcript_id "MSTRG.200440.71"; exon_number "4";
chr9	StringTie	transcript	122606614	122639665	1000	+	.	gene_id "MSTRG.200440"; transcript_id "MSTRG.200440.72";
chr9	StringTie	exon	122606614	122606901	1000	+	.	gene_id "MSTRG.200440"; transcript_id "MSTRG.200440.72"; exon_number "1";
chr9	StringTie	exon	122619360	122619567	1000	+	.	gene_id "MSTRG.200440"; transcript_id "MSTRG.200440.72"; exon_number "2";
chr9	StringTie	exon	122637106	122637236	1000	+	.	gene_id "MSTRG.200440"; transcript_id "MSTRG.200440.72"; exon_number "3";
chr9	StringTie	exon	122639598	122639665	1000	+	.	gene_id "MSTRG.200440"; transcript_id "MSTRG.200440.72"; exon_number "4";
chr9	StringTie	transcript	122606614	122639688	1000	+	.	gene_id "MSTRG.200440"; transcript_id "MSTRG.200440.73";
chr9	StringTie	exon	122606614	122606901	1000	+	.	gene_id "MSTRG.200440"; transcript_id "MSTRG.200440.73"; exon_number "1";
chr9	StringTie	exon	122609968	122610050	1000	+	.	gene_id "MSTRG.200440"; transcript_id "MSTRG.200440.73"; exon_number "2";
chr9	StringTie	exon	122619360	122619567	1000	+	.	gene_id "MSTRG.200440"; transcript_id "MSTRG.200440.73"; exon_number "3";
chr9	StringTie	exon	122620448	122620515	1000	+	.	gene_id "MSTRG.200440"; transcript_id "MSTRG.200440.73"; exon_number "4";
chr9	StringTie	exon	122637106	122637236	1000	+	.	gene_id "MSTRG.200440"; transcript_id "MSTRG.200440.73"; exon_number "5";
chr9	StringTie	exon	122639598	122639688	1000	+	.	gene_id "MSTRG.200440"; transcript_id "MSTRG.200440.73"; exon_number "6";
chr9	StringTie	transcript	122606643	122639688	1000	+	.	gene_id "MSTRG.200440"; transcript_id "MSTRG.200440.74";
chr9	StringTie	exon	122606643	122610050	1000	+	.	gene_id "MSTRG.200440"; transcript_id "MSTRG.200440.74"; exon_number "1";
chr9	StringTie	exon	122619360	122619567	1000	+	.	gene_id "MSTRG.200440"; transcript_id "MSTRG.200440.74"; exon_number "2";
chr9	StringTie	exon	122637106	122637236	1000	+	.	gene_id "MSTRG.200440"; transcript_id "MSTRG.200440.74"; exon_number "3";
chr9	StringTie	exon	122639598	122639688	1000	+	.	gene_id "MSTRG.200440"; transcript_id "MSTRG.200440.74"; exon_number "4";
chr9	StringTie	transcript	122606643	122639682	1000	+	.	gene_id "MSTRG.200440"; transcript_id "MSTRG.200440.75";
chr9	StringTie	exon	122606643	122610050	1000	+	.	gene_id "MSTRG.200440"; transcript_id "MSTRG.200440.75"; exon_number "1";
chr9	StringTie	exon	122612649	122612861	1000	+	.	gene_id "MSTRG.200440"; transcript_id "MSTRG.200440.75"; exon_number "2";
chr9	StringTie	exon	122619474	122619567	1000	+	.	gene_id "MSTRG.200440"; transcript_id "MSTRG.200440.75"; exon_number "3";
chr9	StringTie	exon	122637103	122637236	1000	+	.	gene_id "MSTRG.200440"; transcript_id "MSTRG.200440.75"; exon_number "4";
chr9	StringTie	exon	122639598	122639682	1000	+	.	gene_id "MSTRG.200440"; transcript_id "MSTRG.200440.75"; exon_number "5";
chr9	StringTie	transcript	122606644	122639688	1000	+	.	gene_id "MSTRG.200440"; transcript_id "MSTRG.200440.76";
chr9	StringTie	exon	122606644	122606949	1000	+	.	gene_id "MSTRG.200440"; transcript_id "MSTRG.200440.76"; exon_number "1";
chr9	StringTie	exon	122609968	122610050	1000	+	.	gene_id "MSTRG.200440"; transcript_id "MSTRG.200440.76"; exon_number "2";
chr9	StringTie	exon	122637103	122637236	1000	+	.	gene_id "MSTRG.200440"; transcript_id "MSTRG.200440.76"; exon_number "3";
chr9	StringTie	exon	122639598	122639688	1000	+	.	gene_id "MSTRG.200440"; transcript_id "MSTRG.200440.76"; exon_number "4";
chr9	StringTie	transcript	122606644	122639688	1000	+	.	gene_id "MSTRG.200440"; transcript_id "MSTRG.200440.77";
chr9	StringTie	exon	122606644	122606901	1000	+	.	gene_id "MSTRG.200440"; transcript_id "MSTRG.200440.77"; exon_number "1";
chr9	StringTie	exon	122608190	122610050	1000	+	.	gene_id "MSTRG.200440"; transcript_id "MSTRG.200440.77"; exon_number "2";
chr9	StringTie	exon	122637106	122637236	1000	+	.	gene_id "MSTRG.200440"; transcript_id "MSTRG.200440.77"; exon_number "3";
chr9	StringTie	exon	122639598	122639688	1000	+	.	gene_id "MSTRG.200440"; transcript_id "MSTRG.200440.77"; exon_number "4";
chr9	StringTie	transcript	122606645	122639995	1000	+	.	gene_id "MSTRG.200440"; transcript_id "MSTRG.200440.78";
chr9	StringTie	exon	122606645	122606901	1000	+	.	gene_id "MSTRG.200440"; transcript_id "MSTRG.200440.78"; exon_number "1";
chr9	StringTie	exon	122608190	122610050	1000	+	.	gene_id "MSTRG.200440"; transcript_id "MSTRG.200440.78"; exon_number "2";
chr9	StringTie	exon	122637103	122637236	1000	+	.	gene_id "MSTRG.200440"; transcript_id "MSTRG.200440.78"; exon_number "3";
chr9	StringTie	exon	122639598	122639995	1000	+	.	gene_id "MSTRG.200440"; transcript_id "MSTRG.200440.78"; exon_number "4";
chr9	StringTie	transcript	122606646	122639666	1000	+	.	gene_id "MSTRG.200440"; transcript_id "MSTRG.200440.79";
chr9	StringTie	exon	122606646	122606901	1000	+	.	gene_id "MSTRG.200440"; transcript_id "MSTRG.200440.79"; exon_number "1";
chr9	StringTie	exon	122608190	122610050	1000	+	.	gene_id "MSTRG.200440"; transcript_id "MSTRG.200440.79"; exon_number "2";
chr9	StringTie	exon	122619360	122619567	1000	+	.	gene_id "MSTRG.200440"; transcript_id "MSTRG.200440.79"; exon_number "3";
chr9	StringTie	exon	122637103	122637236	1000	+	.	gene_id "MSTRG.200440"; transcript_id "MSTRG.200440.79"; exon_number "4";
chr9	StringTie	exon	122639598	122639666	1000	+	.	gene_id "MSTRG.200440"; transcript_id "MSTRG.200440.79"; exon_number "5";
chr9	StringTie	transcript	122406115	122483509	1000	+	.	gene_id "MSTRG.200440"; transcript_id "MSTRG.200440.8";
chr9	StringTie	exon	122406115	122406780	1000	+	.	gene_id "MSTRG.200440"; transcript_id "MSTRG.200440.8"; exon_number "1";
chr9	StringTie	exon	122415714	122415782	1000	+	.	gene_id "MSTRG.200440"; transcript_id "MSTRG.200440.8"; exon_number "2";
chr9	StringTie	exon	122416768	122416885	1000	+	.	gene_id "MSTRG.200440"; transcript_id "MSTRG.200440.8"; exon_number "3";
chr9	StringTie	exon	122437859	122438008	1000	+	.	gene_id "MSTRG.200440"; transcript_id "MSTRG.200440.8"; exon_number "4";
chr9	StringTie	exon	122448930	122449050	1000	+	.	gene_id "MSTRG.200440"; transcript_id "MSTRG.200440.8"; exon_number "5";
chr9	StringTie	exon	122468561	122469185	1000	+	.	gene_id "MSTRG.200440"; transcript_id "MSTRG.200440.8"; exon_number "6";
chr9	StringTie	exon	122475692	122475815	1000	+	.	gene_id "MSTRG.200440"; transcript_id "MSTRG.200440.8"; exon_number "7";
chr9	StringTie	exon	122479129	122479344	1000	+	.	gene_id "MSTRG.200440"; transcript_id "MSTRG.200440.8"; exon_number "8";
chr9	StringTie	exon	122483259	122483509	1000	+	.	gene_id "MSTRG.200440"; transcript_id "MSTRG.200440.8"; exon_number "9";
chr9	StringTie	transcript	122606952	122616159	1000	+	.	gene_id "MSTRG.200440"; transcript_id "MSTRG.200440.80";
chr9	StringTie	exon	122606952	122610050	1000	+	.	gene_id "MSTRG.200440"; transcript_id "MSTRG.200440.80"; exon_number "1";
chr9	StringTie	exon	122615249	122616159	1000	+	.	gene_id "MSTRG.200440"; transcript_id "MSTRG.200440.80"; exon_number "2";
chr9	StringTie	transcript	122607078	122624435	1000	+	.	gene_id "MSTRG.200440"; transcript_id "MSTRG.200440.81";
chr9	StringTie	exon	122607078	122610050	1000	+	.	gene_id "MSTRG.200440"; transcript_id "MSTRG.200440.81"; exon_number "1";
chr9	StringTie	exon	122614738	122615007	1000	+	.	gene_id "MSTRG.200440"; transcript_id "MSTRG.200440.81"; exon_number "2";
chr9	StringTie	exon	122619360	122619567	1000	+	.	gene_id "MSTRG.200440"; transcript_id "MSTRG.200440.81"; exon_number "3";
chr9	StringTie	exon	122624392	122624435	1000	+	.	gene_id "MSTRG.200440"; transcript_id "MSTRG.200440.81"; exon_number "4";
chr9	StringTie	transcript	122609197	122639756	1000	+	.	gene_id "MSTRG.200440"; transcript_id "MSTRG.200440.83";
chr9	StringTie	exon	122609197	122610050	1000	+	.	gene_id "MSTRG.200440"; transcript_id "MSTRG.200440.83"; exon_number "1";
chr9	StringTie	exon	122619360	122619567	1000	+	.	gene_id "MSTRG.200440"; transcript_id "MSTRG.200440.83"; exon_number "2";
chr9	StringTie	exon	122624392	122624791	1000	+	.	gene_id "MSTRG.200440"; transcript_id "MSTRG.200440.83"; exon_number "3";
chr9	StringTie	exon	122637103	122637236	1000	+	.	gene_id "MSTRG.200440"; transcript_id "MSTRG.200440.83"; exon_number "4";
chr9	StringTie	exon	122639598	122639756	1000	+	.	gene_id "MSTRG.200440"; transcript_id "MSTRG.200440.83"; exon_number "5";
chr9	StringTie	transcript	122609490	122618833	1000	+	.	gene_id "MSTRG.200440"; transcript_id "MSTRG.200440.84";
chr9	StringTie	exon	122609490	122610050	1000	+	.	gene_id "MSTRG.200440"; transcript_id "MSTRG.200440.84"; exon_number "1";
chr9	StringTie	exon	122618256	122618833	1000	+	.	gene_id "MSTRG.200440"; transcript_id "MSTRG.200440.84"; exon_number "2";
chr9	StringTie	transcript	122609643	122639685	1000	+	.	gene_id "MSTRG.200440"; transcript_id "MSTRG.200440.85";
chr9	StringTie	exon	122609643	122610050	1000	+	.	gene_id "MSTRG.200440"; transcript_id "MSTRG.200440.85"; exon_number "1";
chr9	StringTie	exon	122619474	122619567	1000	+	.	gene_id "MSTRG.200440"; transcript_id "MSTRG.200440.85"; exon_number "2";
chr9	StringTie	exon	122620448	122620515	1000	+	.	gene_id "MSTRG.200440"; transcript_id "MSTRG.200440.85"; exon_number "3";
chr9	StringTie	exon	122637106	122637236	1000	+	.	gene_id "MSTRG.200440"; transcript_id "MSTRG.200440.85"; exon_number "4";
chr9	StringTie	exon	122639598	122639685	1000	+	.	gene_id "MSTRG.200440"; transcript_id "MSTRG.200440.85"; exon_number "5";
chr9	StringTie	transcript	122624690	122639688	1000	+	.	gene_id "MSTRG.200440"; transcript_id "MSTRG.200440.89";
chr9	StringTie	exon	122624690	122624791	1000	+	.	gene_id "MSTRG.200440"; transcript_id "MSTRG.200440.89"; exon_number "1";
chr9	StringTie	exon	122637106	122637236	1000	+	.	gene_id "MSTRG.200440"; transcript_id "MSTRG.200440.89"; exon_number "2";
chr9	StringTie	exon	122639598	122639688	1000	+	.	gene_id "MSTRG.200440"; transcript_id "MSTRG.200440.89"; exon_number "3";
chr9	StringTie	transcript	122406121	122479398	1000	+	.	gene_id "MSTRG.200440"; transcript_id "MSTRG.200440.9";
chr9	StringTie	exon	122406121	122406780	1000	+	.	gene_id "MSTRG.200440"; transcript_id "MSTRG.200440.9"; exon_number "1";
chr9	StringTie	exon	122415714	122415782	1000	+	.	gene_id "MSTRG.200440"; transcript_id "MSTRG.200440.9"; exon_number "2";
chr9	StringTie	exon	122416768	122416885	1000	+	.	gene_id "MSTRG.200440"; transcript_id "MSTRG.200440.9"; exon_number "3";
chr9	StringTie	exon	122428271	122428388	1000	+	.	gene_id "MSTRG.200440"; transcript_id "MSTRG.200440.9"; exon_number "4";
chr9	StringTie	exon	122448930	122449050	1000	+	.	gene_id "MSTRG.200440"; transcript_id "MSTRG.200440.9"; exon_number "5";
chr9	StringTie	exon	122468561	122469185	1000	+	.	gene_id "MSTRG.200440"; transcript_id "MSTRG.200440.9"; exon_number "6";
chr9	StringTie	exon	122479129	122479398	1000	+	.	gene_id "MSTRG.200440"; transcript_id "MSTRG.200440.9"; exon_number "7";
chr9	StringTie	transcript	122668870	122674621	1000	+	.	gene_id "MSTRG.200440"; transcript_id "MSTRG.200440.90";
chr9	StringTie	exon	122668870	122669394	1000	+	.	gene_id "MSTRG.200440"; transcript_id "MSTRG.200440.90"; exon_number "1";
chr9	StringTie	exon	122673195	122674621	1000	+	.	gene_id "MSTRG.200440"; transcript_id "MSTRG.200440.90"; exon_number "2";
chr9	StringTie	transcript	122673195	122674589	1000	+	.	gene_id "MSTRG.200440"; transcript_id "MSTRG.200440.91";
chr9	StringTie	exon	122673195	122673282	1000	+	.	gene_id "MSTRG.200440"; transcript_id "MSTRG.200440.91"; exon_number "1";
chr9	StringTie	exon	122674435	122674589	1000	+	.	gene_id "MSTRG.200440"; transcript_id "MSTRG.200440.91"; exon_number "2";
chr9	StringTie	transcript	122447870	122458558	1000	-	.	gene_id "MSTRG.200441"; transcript_id "MSTRG.200441.1";
chr9	StringTie	exon	122447870	122448970	1000	-	.	gene_id "MSTRG.200441"; transcript_id "MSTRG.200441.1"; exon_number "1";
chr9	StringTie	exon	122454585	122454715	1000	-	.	gene_id "MSTRG.200441"; transcript_id "MSTRG.200441.1"; exon_number "2";
chr9	StringTie	exon	122458483	122458558	1000	-	.	gene_id "MSTRG.200441"; transcript_id "MSTRG.200441.1"; exon_number "3";
chr9	StringTie	transcript	122476958	122477926	1000	-	.	gene_id "MSTRG.200442"; transcript_id "ENST00000259357"; gene_name "OR1J1"; ref_gene_id "ENSG00000136834";
chr9	StringTie	exon	122476958	122477926	1000	-	.	gene_id "MSTRG.200442"; transcript_id "ENST00000259357"; exon_number "1"; gene_name "OR1J1"; ref_gene_id "ENSG00000136834";
chr9	StringTie	transcript	122488807	122489614	1000	-	.	gene_id "MSTRG.200443"; transcript_id "MSTRG.200443.1";
chr9	StringTie	exon	122488807	122489159	1000	-	.	gene_id "MSTRG.200443"; transcript_id "MSTRG.200443.1"; exon_number "1";
chr9	StringTie	exon	122489378	122489614	1000	-	.	gene_id "MSTRG.200443"; transcript_id "MSTRG.200443.1"; exon_number "2";
chr9	StringTie	transcript	122510802	122511743	1000	+	.	gene_id "MSTRG.200444"; transcript_id "ENST00000335302"; gene_name "OR1J2"; ref_gene_id "ENSG00000197233";
chr9	StringTie	exon	122510802	122511743	1000	+	.	gene_id "MSTRG.200444"; transcript_id "ENST00000335302"; exon_number "1"; gene_name "OR1J2"; ref_gene_id "ENSG00000197233";
chr9	StringTie	transcript	122526358	122527293	1000	-	.	gene_id "MSTRG.200445"; transcript_id "ENST00000304880"; gene_name "OR1N1"; ref_gene_id "ENSG00000171505";
chr9	StringTie	exon	122526358	122527293	1000	-	.	gene_id "MSTRG.200445"; transcript_id "ENST00000304880"; exon_number "1"; gene_name "OR1N1"; ref_gene_id "ENSG00000171505";
chr9	StringTie	transcript	122526358	122527296	1000	-	.	gene_id "MSTRG.200445"; transcript_id "ENST00000619659"; gene_name "OR1N1"; ref_gene_id "ENSG00000171505";
chr9	StringTie	exon	122526358	122527296	1000	-	.	gene_id "MSTRG.200445"; transcript_id "ENST00000619659"; exon_number "1"; gene_name "OR1N1"; ref_gene_id "ENSG00000171505";
chr9	StringTie	transcript	122525452	122536224	1000	-	.	gene_id "MSTRG.200445"; transcript_id "MSTRG.200445.1";
chr9	StringTie	exon	122525452	122527312	1000	-	.	gene_id "MSTRG.200445"; transcript_id "MSTRG.200445.1"; exon_number "1";
chr9	StringTie	exon	122529768	122529900	1000	-	.	gene_id "MSTRG.200445"; transcript_id "MSTRG.200445.1"; exon_number "2";
chr9	StringTie	exon	122533836	122536224	1000	-	.	gene_id "MSTRG.200445"; transcript_id "MSTRG.200445.1"; exon_number "3";
chr9	StringTie	transcript	122525996	122536224	1000	-	.	gene_id "MSTRG.200445"; transcript_id "MSTRG.200445.10";
chr9	StringTie	exon	122525996	122529900	1000	-	.	gene_id "MSTRG.200445"; transcript_id "MSTRG.200445.10"; exon_number "1";
chr9	StringTie	exon	122533836	122533918	1000	-	.	gene_id "MSTRG.200445"; transcript_id "MSTRG.200445.10"; exon_number "2";
chr9	StringTie	exon	122535602	122536224	1000	-	.	gene_id "MSTRG.200445"; transcript_id "MSTRG.200445.10"; exon_number "3";
chr9	StringTie	transcript	122526005	122536111	1000	-	.	gene_id "MSTRG.200445"; transcript_id "MSTRG.200445.11";
chr9	StringTie	exon	122526005	122527312	1000	-	.	gene_id "MSTRG.200445"; transcript_id "MSTRG.200445.11"; exon_number "1";
chr9	StringTie	exon	122529768	122529900	1000	-	.	gene_id "MSTRG.200445"; transcript_id "MSTRG.200445.11"; exon_number "2";
chr9	StringTie	exon	122533817	122533918	1000	-	.	gene_id "MSTRG.200445"; transcript_id "MSTRG.200445.11"; exon_number "3";
chr9	StringTie	exon	122535602	122536111	1000	-	.	gene_id "MSTRG.200445"; transcript_id "MSTRG.200445.11"; exon_number "4";
chr9	StringTie	transcript	122526005	122535823	1000	-	.	gene_id "MSTRG.200445"; transcript_id "MSTRG.200445.12";
chr9	StringTie	exon	122526005	122527312	1000	-	.	gene_id "MSTRG.200445"; transcript_id "MSTRG.200445.12"; exon_number "1";
chr9	StringTie	exon	122529768	122529900	1000	-	.	gene_id "MSTRG.200445"; transcript_id "MSTRG.200445.12"; exon_number "2";
chr9	StringTie	exon	122533817	122534264	1000	-	.	gene_id "MSTRG.200445"; transcript_id "MSTRG.200445.12"; exon_number "3";
chr9	StringTie	exon	122535602	122535823	1000	-	.	gene_id "MSTRG.200445"; transcript_id "MSTRG.200445.12"; exon_number "4";
chr9	StringTie	transcript	122526005	122535823	1000	-	.	gene_id "MSTRG.200445"; transcript_id "MSTRG.200445.13";
chr9	StringTie	exon	122526005	122527312	1000	-	.	gene_id "MSTRG.200445"; transcript_id "MSTRG.200445.13"; exon_number "1";
chr9	StringTie	exon	122529768	122529900	1000	-	.	gene_id "MSTRG.200445"; transcript_id "MSTRG.200445.13"; exon_number "2";
chr9	StringTie	exon	122533817	122534131	1000	-	.	gene_id "MSTRG.200445"; transcript_id "MSTRG.200445.13"; exon_number "3";
chr9	StringTie	exon	122535602	122535823	1000	-	.	gene_id "MSTRG.200445"; transcript_id "MSTRG.200445.13"; exon_number "4";
chr9	StringTie	transcript	122525452	122536224	1000	-	.	gene_id "MSTRG.200445"; transcript_id "MSTRG.200445.2";
chr9	StringTie	exon	122525452	122527312	1000	-	.	gene_id "MSTRG.200445"; transcript_id "MSTRG.200445.2"; exon_number "1";
chr9	StringTie	exon	122529768	122529900	1000	-	.	gene_id "MSTRG.200445"; transcript_id "MSTRG.200445.2"; exon_number "2";
chr9	StringTie	exon	122533817	122536224	1000	-	.	gene_id "MSTRG.200445"; transcript_id "MSTRG.200445.2"; exon_number "3";
chr9	StringTie	transcript	122525452	122535843	1000	-	.	gene_id "MSTRG.200445"; transcript_id "MSTRG.200445.3";
chr9	StringTie	exon	122525452	122527306	1000	-	.	gene_id "MSTRG.200445"; transcript_id "MSTRG.200445.3"; exon_number "1";
chr9	StringTie	exon	122529768	122529900	1000	-	.	gene_id "MSTRG.200445"; transcript_id "MSTRG.200445.3"; exon_number "2";
chr9	StringTie	exon	122535602	122535843	1000	-	.	gene_id "MSTRG.200445"; transcript_id "MSTRG.200445.3"; exon_number "3";
chr9	StringTie	transcript	122525452	122536082	1000	-	.	gene_id "MSTRG.200445"; transcript_id "MSTRG.200445.4";
chr9	StringTie	exon	122525452	122527312	1000	-	.	gene_id "MSTRG.200445"; transcript_id "MSTRG.200445.4"; exon_number "1";
chr9	StringTie	exon	122529768	122529900	1000	-	.	gene_id "MSTRG.200445"; transcript_id "MSTRG.200445.4"; exon_number "2";
chr9	StringTie	exon	122533817	122534221	1000	-	.	gene_id "MSTRG.200445"; transcript_id "MSTRG.200445.4"; exon_number "3";
chr9	StringTie	exon	122535602	122536082	1000	-	.	gene_id "MSTRG.200445"; transcript_id "MSTRG.200445.4"; exon_number "4";
chr9	StringTie	transcript	122525452	122536111	1000	-	.	gene_id "MSTRG.200445"; transcript_id "MSTRG.200445.5";
chr9	StringTie	exon	122525452	122527312	1000	-	.	gene_id "MSTRG.200445"; transcript_id "MSTRG.200445.5"; exon_number "1";
chr9	StringTie	exon	122529768	122529900	1000	-	.	gene_id "MSTRG.200445"; transcript_id "MSTRG.200445.5"; exon_number "2";
chr9	StringTie	exon	122533836	122534138	1000	-	.	gene_id "MSTRG.200445"; transcript_id "MSTRG.200445.5"; exon_number "3";
chr9	StringTie	exon	122535602	122536111	1000	-	.	gene_id "MSTRG.200445"; transcript_id "MSTRG.200445.5"; exon_number "4";
chr9	StringTie	transcript	122525691	122536224	1000	-	.	gene_id "MSTRG.200445"; transcript_id "MSTRG.200445.6";
chr9	StringTie	exon	122525691	122527312	1000	-	.	gene_id "MSTRG.200445"; transcript_id "MSTRG.200445.6"; exon_number "1";
chr9	StringTie	exon	122529768	122529900	1000	-	.	gene_id "MSTRG.200445"; transcript_id "MSTRG.200445.6"; exon_number "2";
chr9	StringTie	exon	122535602	122536224	1000	-	.	gene_id "MSTRG.200445"; transcript_id "MSTRG.200445.6"; exon_number "3";
chr9	StringTie	transcript	122525691	122535841	1000	-	.	gene_id "MSTRG.200445"; transcript_id "MSTRG.200445.7";
chr9	StringTie	exon	122525691	122527312	1000	-	.	gene_id "MSTRG.200445"; transcript_id "MSTRG.200445.7"; exon_number "1";
chr9	StringTie	exon	122529768	122529900	1000	-	.	gene_id "MSTRG.200445"; transcript_id "MSTRG.200445.7"; exon_number "2";
chr9	StringTie	exon	122533836	122533918	1000	-	.	gene_id "MSTRG.200445"; transcript_id "MSTRG.200445.7"; exon_number "3";
chr9	StringTie	exon	122535602	122535841	1000	-	.	gene_id "MSTRG.200445"; transcript_id "MSTRG.200445.7"; exon_number "4";
chr9	StringTie	transcript	122525691	122535841	1000	-	.	gene_id "MSTRG.200445"; transcript_id "MSTRG.200445.8";
chr9	StringTie	exon	122525691	122527067	1000	-	.	gene_id "MSTRG.200445"; transcript_id "MSTRG.200445.8"; exon_number "1";
chr9	StringTie	exon	122527203	122527312	1000	-	.	gene_id "MSTRG.200445"; transcript_id "MSTRG.200445.8"; exon_number "2";
chr9	StringTie	exon	122533817	122535615	1000	-	.	gene_id "MSTRG.200445"; transcript_id "MSTRG.200445.8"; exon_number "3";
chr9	StringTie	exon	122535787	122535841	1000	-	.	gene_id "MSTRG.200445"; transcript_id "MSTRG.200445.8"; exon_number "4";
chr9	StringTie	transcript	122525779	122535843	1000	-	.	gene_id "MSTRG.200445"; transcript_id "MSTRG.200445.9";
chr9	StringTie	exon	122525779	122527312	1000	-	.	gene_id "MSTRG.200445"; transcript_id "MSTRG.200445.9"; exon_number "1";
chr9	StringTie	exon	122533836	122535843	1000	-	.	gene_id "MSTRG.200445"; transcript_id "MSTRG.200445.9"; exon_number "2";
chr9	StringTie	transcript	122530392	122535841	1000	+	.	gene_id "MSTRG.200446"; transcript_id "MSTRG.200446.1";
chr9	StringTie	exon	122530392	122533769	1000	+	.	gene_id "MSTRG.200446"; transcript_id "MSTRG.200446.1"; exon_number "1";
chr9	StringTie	exon	122533866	122535841	1000	+	.	gene_id "MSTRG.200446"; transcript_id "MSTRG.200446.1"; exon_number "2";
chr9	StringTie	transcript	122530392	122535841	1000	+	.	gene_id "MSTRG.200446"; transcript_id "MSTRG.200446.2";
chr9	StringTie	exon	122530392	122532616	1000	+	.	gene_id "MSTRG.200446"; transcript_id "MSTRG.200446.2"; exon_number "1";
chr9	StringTie	exon	122533866	122535841	1000	+	.	gene_id "MSTRG.200446"; transcript_id "MSTRG.200446.2"; exon_number "2";
chr9	StringTie	transcript	122567548	122568477	1000	-	.	gene_id "MSTRG.200447"; transcript_id "ENST00000304865"; gene_name "OR1L8"; ref_gene_id "ENSG00000171496";
chr9	StringTie	exon	122567548	122568477	1000	-	.	gene_id "MSTRG.200447"; transcript_id "ENST00000304865"; exon_number "1"; gene_name "OR1L8"; ref_gene_id "ENSG00000171496";
chr9	StringTie	transcript	122536947	122583561	1000	-	.	gene_id "MSTRG.200447"; transcript_id "MSTRG.200447.1";
chr9	StringTie	exon	122536947	122546529	1000	-	.	gene_id "MSTRG.200447"; transcript_id "MSTRG.200447.1"; exon_number "1";
chr9	StringTie	exon	122567526	122567691	1000	-	.	gene_id "MSTRG.200447"; transcript_id "MSTRG.200447.1"; exon_number "2";
chr9	StringTie	exon	122576766	122576901	1000	-	.	gene_id "MSTRG.200447"; transcript_id "MSTRG.200447.1"; exon_number "3";
chr9	StringTie	exon	122578324	122578445	1000	-	.	gene_id "MSTRG.200447"; transcript_id "MSTRG.200447.1"; exon_number "4";
chr9	StringTie	exon	122583321	122583561	1000	-	.	gene_id "MSTRG.200447"; transcript_id "MSTRG.200447.1"; exon_number "5";
chr9	StringTie	transcript	122566135	122602896	1000	-	.	gene_id "MSTRG.200447"; transcript_id "MSTRG.200447.2";
chr9	StringTie	exon	122566135	122568689	1000	-	.	gene_id "MSTRG.200447"; transcript_id "MSTRG.200447.2"; exon_number "1";
chr9	StringTie	exon	122576766	122576901	1000	-	.	gene_id "MSTRG.200447"; transcript_id "MSTRG.200447.2"; exon_number "2";
chr9	StringTie	exon	122578324	122578445	1000	-	.	gene_id "MSTRG.200447"; transcript_id "MSTRG.200447.2"; exon_number "3";
chr9	StringTie	exon	122583321	122583381	1000	-	.	gene_id "MSTRG.200447"; transcript_id "MSTRG.200447.2"; exon_number "4";
chr9	StringTie	exon	122602804	122602896	1000	-	.	gene_id "MSTRG.200447"; transcript_id "MSTRG.200447.2"; exon_number "5";
chr9	StringTie	transcript	122566135	122602896	1000	-	.	gene_id "MSTRG.200447"; transcript_id "MSTRG.200447.3";
chr9	StringTie	exon	122566135	122567691	1000	-	.	gene_id "MSTRG.200447"; transcript_id "MSTRG.200447.3"; exon_number "1";
chr9	StringTie	exon	122572780	122572908	1000	-	.	gene_id "MSTRG.200447"; transcript_id "MSTRG.200447.3"; exon_number "2";
chr9	StringTie	exon	122576766	122576901	1000	-	.	gene_id "MSTRG.200447"; transcript_id "MSTRG.200447.3"; exon_number "3";
chr9	StringTie	exon	122578324	122578445	1000	-	.	gene_id "MSTRG.200447"; transcript_id "MSTRG.200447.3"; exon_number "4";
chr9	StringTie	exon	122583321	122583381	1000	-	.	gene_id "MSTRG.200447"; transcript_id "MSTRG.200447.3"; exon_number "5";
chr9	StringTie	exon	122602804	122602896	1000	-	.	gene_id "MSTRG.200447"; transcript_id "MSTRG.200447.3"; exon_number "6";
chr9	StringTie	transcript	122566238	122603104	1000	-	.	gene_id "MSTRG.200447"; transcript_id "MSTRG.200447.4";
chr9	StringTie	exon	122566238	122568689	1000	-	.	gene_id "MSTRG.200447"; transcript_id "MSTRG.200447.4"; exon_number "1";
chr9	StringTie	exon	122572780	122572908	1000	-	.	gene_id "MSTRG.200447"; transcript_id "MSTRG.200447.4"; exon_number "2";
chr9	StringTie	exon	122576766	122576901	1000	-	.	gene_id "MSTRG.200447"; transcript_id "MSTRG.200447.4"; exon_number "3";
chr9	StringTie	exon	122578324	122578445	1000	-	.	gene_id "MSTRG.200447"; transcript_id "MSTRG.200447.4"; exon_number "4";
chr9	StringTie	exon	122583321	122583381	1000	-	.	gene_id "MSTRG.200447"; transcript_id "MSTRG.200447.4"; exon_number "5";
chr9	StringTie	exon	122602804	122603104	1000	-	.	gene_id "MSTRG.200447"; transcript_id "MSTRG.200447.4"; exon_number "6";
chr9	StringTie	transcript	122566238	122583380	1000	-	.	gene_id "MSTRG.200447"; transcript_id "MSTRG.200447.5";
chr9	StringTie	exon	122566238	122567605	1000	-	.	gene_id "MSTRG.200447"; transcript_id "MSTRG.200447.5"; exon_number "1";
chr9	StringTie	exon	122576766	122576901	1000	-	.	gene_id "MSTRG.200447"; transcript_id "MSTRG.200447.5"; exon_number "2";
chr9	StringTie	exon	122578324	122578445	1000	-	.	gene_id "MSTRG.200447"; transcript_id "MSTRG.200447.5"; exon_number "3";
chr9	StringTie	exon	122583321	122583380	1000	-	.	gene_id "MSTRG.200447"; transcript_id "MSTRG.200447.5"; exon_number "4";
chr9	StringTie	transcript	122566268	122578445	1000	-	.	gene_id "MSTRG.200447"; transcript_id "MSTRG.200447.6";
chr9	StringTie	exon	122566268	122568689	1000	-	.	gene_id "MSTRG.200447"; transcript_id "MSTRG.200447.6"; exon_number "1";
chr9	StringTie	exon	122569401	122569447	1000	-	.	gene_id "MSTRG.200447"; transcript_id "MSTRG.200447.6"; exon_number "2";
chr9	StringTie	exon	122572780	122572908	1000	-	.	gene_id "MSTRG.200447"; transcript_id "MSTRG.200447.6"; exon_number "3";
chr9	StringTie	exon	122576766	122576901	1000	-	.	gene_id "MSTRG.200447"; transcript_id "MSTRG.200447.6"; exon_number "4";
chr9	StringTie	exon	122578324	122578445	1000	-	.	gene_id "MSTRG.200447"; transcript_id "MSTRG.200447.6"; exon_number "5";
chr9	StringTie	transcript	122553112	122554214	1000	+	.	gene_id "MSTRG.200448"; transcript_id "ENST00000373688"; gene_name "OR1N2"; ref_gene_id "ENSG00000171501";
chr9	StringTie	exon	122553112	122554214	1000	+	.	gene_id "MSTRG.200448"; transcript_id "ENST00000373688"; exon_number "1"; gene_name "OR1N2"; ref_gene_id "ENSG00000171501";
chr9	StringTie	transcript	122553224	122555173	1000	+	.	gene_id "MSTRG.200448"; transcript_id "ENST00000616791"; gene_name "OR1N2"; ref_gene_id "ENSG00000171501";
chr9	StringTie	exon	122553224	122554135	1000	+	.	gene_id "MSTRG.200448"; transcript_id "ENST00000616791"; exon_number "1"; gene_name "OR1N2"; ref_gene_id "ENSG00000171501";
chr9	StringTie	exon	122555162	122555173	1000	+	.	gene_id "MSTRG.200448"; transcript_id "ENST00000616791"; exon_number "2"; gene_name "OR1N2"; ref_gene_id "ENSG00000171501";
chr9	StringTie	transcript	122606644	122607161	1000	-	.	gene_id "MSTRG.200449"; transcript_id "MSTRG.200449.1";
chr9	StringTie	exon	122606644	122606774	1000	-	.	gene_id "MSTRG.200449"; transcript_id "MSTRG.200449.1"; exon_number "1";
chr9	StringTie	exon	122606797	122607161	1000	-	.	gene_id "MSTRG.200449"; transcript_id "MSTRG.200449.1"; exon_number "2";
chr9	StringTie	transcript	122606644	122607071	1000	-	.	gene_id "MSTRG.200449"; transcript_id "MSTRG.200449.2";
chr9	StringTie	exon	122606644	122606796	1000	-	.	gene_id "MSTRG.200449"; transcript_id "MSTRG.200449.2"; exon_number "1";
chr9	StringTie	exon	122606900	122607071	1000	-	.	gene_id "MSTRG.200449"; transcript_id "MSTRG.200449.2"; exon_number "2";
chr10	StringTie	transcript	23908211	23911633	1000	.	.	gene_id "MSTRG.20045"; transcript_id "MSTRG.20045.1";
chr10	StringTie	exon	23908211	23911633	1000	.	.	gene_id "MSTRG.20045"; transcript_id "MSTRG.20045.1"; exon_number "1";
chr9	StringTie	transcript	122624682	122657504	1000	-	.	gene_id "MSTRG.200450"; transcript_id "MSTRG.200450.1";
chr9	StringTie	exon	122624682	122626752	1000	-	.	gene_id "MSTRG.200450"; transcript_id "MSTRG.200450.1"; exon_number "1";
chr9	StringTie	exon	122629917	122629969	1000	-	.	gene_id "MSTRG.200450"; transcript_id "MSTRG.200450.1"; exon_number "2";
chr9	StringTie	exon	122634211	122634308	1000	-	.	gene_id "MSTRG.200450"; transcript_id "MSTRG.200450.1"; exon_number "3";
chr9	StringTie	exon	122657364	122657504	1000	-	.	gene_id "MSTRG.200450"; transcript_id "MSTRG.200450.1"; exon_number "4";
chr9	StringTie	transcript	122629795	122657618	1000	-	.	gene_id "MSTRG.200450"; transcript_id "MSTRG.200450.2";
chr9	StringTie	exon	122629795	122629969	1000	-	.	gene_id "MSTRG.200450"; transcript_id "MSTRG.200450.2"; exon_number "1";
chr9	StringTie	exon	122657364	122657618	1000	-	.	gene_id "MSTRG.200450"; transcript_id "MSTRG.200450.2"; exon_number "2";
chr9	StringTie	transcript	122628579	122629573	1000	-	.	gene_id "MSTRG.200451"; transcript_id "ENST00000623530"; gene_name "OR1B1"; ref_gene_id "ENSG00000280094";
chr9	StringTie	exon	122628579	122629573	1000	-	.	gene_id "MSTRG.200451"; transcript_id "ENST00000623530"; exon_number "1"; gene_name "OR1B1"; ref_gene_id "ENSG00000280094";
chr9	StringTie	transcript	122661716	122662648	1000	+	.	gene_id "MSTRG.200452"; transcript_id "ENST00000309623"; gene_name "OR1L1"; ref_gene_id "ENSG00000173679";
chr9	StringTie	exon	122661716	122662648	1000	+	.	gene_id "MSTRG.200452"; transcript_id "ENST00000309623"; exon_number "1"; gene_name "OR1L1"; ref_gene_id "ENSG00000173679";
chr9	StringTie	transcript	122661566	122662648	1000	+	.	gene_id "MSTRG.200452"; transcript_id "ENST00000373686"; gene_name "OR1L1"; ref_gene_id "ENSG00000173679";
chr9	StringTie	exon	122661566	122662648	1000	+	.	gene_id "MSTRG.200452"; transcript_id "ENST00000373686"; exon_number "1"; gene_name "OR1L1"; ref_gene_id "ENSG00000173679";
chr9	StringTie	transcript	122675130	122676104	1000	+	.	gene_id "MSTRG.200453"; transcript_id "ENST00000304820"; gene_name "OR1L3"; ref_gene_id "ENSG00000171481";
chr9	StringTie	exon	122675130	122676104	1000	+	.	gene_id "MSTRG.200453"; transcript_id "ENST00000304820"; exon_number "1"; gene_name "OR1L3"; ref_gene_id "ENSG00000171481";
chr9	StringTie	transcript	122676729	122678112	1000	.	.	gene_id "MSTRG.200454"; transcript_id "MSTRG.200454.1";
chr9	StringTie	exon	122676729	122678112	1000	.	.	gene_id "MSTRG.200454"; transcript_id "MSTRG.200454.1"; exon_number "1";
chr9	StringTie	transcript	122682701	122685861	1000	+	.	gene_id "MSTRG.200455"; transcript_id "MSTRG.200455.1";
chr9	StringTie	exon	122682701	122685861	1000	+	.	gene_id "MSTRG.200455"; transcript_id "MSTRG.200455.1"; exon_number "1";
chr9	StringTie	transcript	122685933	122688372	1000	+	.	gene_id "MSTRG.200456"; transcript_id "ENST00000456760"; gene_name "TLK1P1"; ref_gene_id "ENSG00000226783";
chr9	StringTie	exon	122685933	122688372	1000	+	.	gene_id "MSTRG.200456"; transcript_id "ENST00000456760"; exon_number "1"; gene_name "TLK1P1"; ref_gene_id "ENSG00000226783";
chr9	StringTie	transcript	122689900	122693028	1000	.	.	gene_id "MSTRG.200457"; transcript_id "MSTRG.200457.1";
chr9	StringTie	exon	122689900	122693028	1000	.	.	gene_id "MSTRG.200457"; transcript_id "MSTRG.200457.1"; exon_number "1";
chr9	StringTie	transcript	122693479	122694094	1000	.	.	gene_id "MSTRG.200458"; transcript_id "MSTRG.200458.1";
chr9	StringTie	exon	122693479	122694094	1000	.	.	gene_id "MSTRG.200458"; transcript_id "MSTRG.200458.1"; exon_number "1";
chr9	StringTie	transcript	122695714	122696165	1000	.	.	gene_id "MSTRG.200459"; transcript_id "MSTRG.200459.1";
chr9	StringTie	exon	122695714	122696165	1000	.	.	gene_id "MSTRG.200459"; transcript_id "MSTRG.200459.1"; exon_number "1";
chr10	StringTie	transcript	23914808	23915218	1000	.	.	gene_id "MSTRG.20046"; transcript_id "MSTRG.20046.1";
chr10	StringTie	exon	23914808	23915218	1000	.	.	gene_id "MSTRG.20046"; transcript_id "MSTRG.20046.1"; exon_number "1";
chr9	StringTie	transcript	122700168	122701320	1000	.	.	gene_id "MSTRG.200460"; transcript_id "MSTRG.200460.1";
chr9	StringTie	exon	122700168	122701320	1000	.	.	gene_id "MSTRG.200460"; transcript_id "MSTRG.200460.1"; exon_number "1";
chr9	StringTie	transcript	122702455	122702659	1000	.	.	gene_id "MSTRG.200461"; transcript_id "MSTRG.200461.1";
chr9	StringTie	exon	122702455	122702659	1000	.	.	gene_id "MSTRG.200461"; transcript_id "MSTRG.200461.1"; exon_number "1";
chr9	StringTie	transcript	122703549	122704483	1000	.	.	gene_id "MSTRG.200462"; transcript_id "MSTRG.200462.1";
chr9	StringTie	exon	122703549	122704483	1000	.	.	gene_id "MSTRG.200462"; transcript_id "MSTRG.200462.1"; exon_number "1";
chr9	StringTie	transcript	122704966	122705251	1000	.	.	gene_id "MSTRG.200463"; transcript_id "MSTRG.200463.1";
chr9	StringTie	exon	122704966	122705251	1000	.	.	gene_id "MSTRG.200463"; transcript_id "MSTRG.200463.1"; exon_number "1";
chr9	StringTie	transcript	122706011	122706274	1000	.	.	gene_id "MSTRG.200464"; transcript_id "MSTRG.200464.1";
chr9	StringTie	exon	122706011	122706274	1000	.	.	gene_id "MSTRG.200464"; transcript_id "MSTRG.200464.1"; exon_number "1";
chr9	StringTie	transcript	122711328	122711945	1000	.	.	gene_id "MSTRG.200465"; transcript_id "MSTRG.200465.1";
chr9	StringTie	exon	122711328	122711945	1000	.	.	gene_id "MSTRG.200465"; transcript_id "MSTRG.200465.1"; exon_number "1";
chr9	StringTie	transcript	122723990	122724925	1000	+	.	gene_id "MSTRG.200466"; transcript_id "ENST00000259466"; gene_name "OR1L4"; ref_gene_id "ENSG00000136939";
chr9	StringTie	exon	122723990	122724925	1000	+	.	gene_id "MSTRG.200466"; transcript_id "ENST00000259466"; exon_number "1"; gene_name "OR1L4"; ref_gene_id "ENSG00000136939";
chr9	StringTie	transcript	122726889	122727904	1000	.	.	gene_id "MSTRG.200467"; transcript_id "MSTRG.200467.1";
chr9	StringTie	exon	122726889	122727904	1000	.	.	gene_id "MSTRG.200467"; transcript_id "MSTRG.200467.1"; exon_number "1";
chr9	StringTie	transcript	122732506	122732720	1000	.	.	gene_id "MSTRG.200468"; transcript_id "MSTRG.200468.1";
chr9	StringTie	exon	122732506	122732720	1000	.	.	gene_id "MSTRG.200468"; transcript_id "MSTRG.200468.1"; exon_number "1";
chr9	StringTie	transcript	122743811	122744026	1000	.	.	gene_id "MSTRG.200469"; transcript_id "MSTRG.200469.1";
chr9	StringTie	exon	122743811	122744026	1000	.	.	gene_id "MSTRG.200469"; transcript_id "MSTRG.200469.1"; exon_number "1";
chr10	StringTie	transcript	23919513	23919814	1000	.	.	gene_id "MSTRG.20047"; transcript_id "MSTRG.20047.1";
chr10	StringTie	exon	23919513	23919814	1000	.	.	gene_id "MSTRG.20047"; transcript_id "MSTRG.20047.1"; exon_number "1";
chr9	StringTie	transcript	122749848	122750783	1000	+	.	gene_id "MSTRG.200470"; transcript_id "ENST00000304720"; gene_name "OR1L6"; ref_gene_id "ENSG00000171459";
chr9	StringTie	exon	122749848	122750783	1000	+	.	gene_id "MSTRG.200470"; transcript_id "ENST00000304720"; exon_number "1"; gene_name "OR1L6"; ref_gene_id "ENSG00000171459";
chr9	StringTie	transcript	122749740	122750783	1000	+	.	gene_id "MSTRG.200470"; transcript_id "ENST00000373684"; gene_name "OR1L6"; ref_gene_id "ENSG00000171459";
chr9	StringTie	exon	122749740	122750783	1000	+	.	gene_id "MSTRG.200470"; transcript_id "ENST00000373684"; exon_number "1"; gene_name "OR1L6"; ref_gene_id "ENSG00000171459";
chr9	StringTie	transcript	122754067	122754313	1000	.	.	gene_id "MSTRG.200471"; transcript_id "MSTRG.200471.1";
chr9	StringTie	exon	122754067	122754313	1000	.	.	gene_id "MSTRG.200471"; transcript_id "MSTRG.200471.1"; exon_number "1";
chr9	StringTie	transcript	122755803	122768545	1000	-	.	gene_id "MSTRG.200472"; transcript_id "MSTRG.200472.1";
chr9	StringTie	exon	122755803	122755821	1000	-	.	gene_id "MSTRG.200472"; transcript_id "MSTRG.200472.1"; exon_number "1";
chr9	StringTie	exon	122766033	122768545	1000	-	.	gene_id "MSTRG.200472"; transcript_id "MSTRG.200472.1"; exon_number "2";
chr9	StringTie	transcript	122761844	122762233	1000	+	.	gene_id "MSTRG.200473"; transcript_id "ENST00000425592"; gene_name "SKA2P1"; ref_gene_id "ENSG00000232387";
chr9	StringTie	exon	122761844	122762233	1000	+	.	gene_id "MSTRG.200473"; transcript_id "ENST00000425592"; exon_number "1"; gene_name "SKA2P1"; ref_gene_id "ENSG00000232387";
chr9	StringTie	transcript	122769764	122770293	1000	.	.	gene_id "MSTRG.200474"; transcript_id "MSTRG.200474.1";
chr9	StringTie	exon	122769764	122770293	1000	.	.	gene_id "MSTRG.200474"; transcript_id "MSTRG.200474.1"; exon_number "1";
chr9	StringTie	transcript	122770573	122780399	1000	.	.	gene_id "MSTRG.200475"; transcript_id "MSTRG.200475.1";
chr9	StringTie	exon	122770573	122780399	1000	.	.	gene_id "MSTRG.200475"; transcript_id "MSTRG.200475.1"; exon_number "1";
chr9	StringTie	transcript	122781474	122781701	1000	.	.	gene_id "MSTRG.200476"; transcript_id "MSTRG.200476.1";
chr9	StringTie	exon	122781474	122781701	1000	.	.	gene_id "MSTRG.200476"; transcript_id "MSTRG.200476.1"; exon_number "1";
chr9	StringTie	transcript	122782120	122782399	1000	.	.	gene_id "MSTRG.200477"; transcript_id "MSTRG.200477.1";
chr9	StringTie	exon	122782120	122782399	1000	.	.	gene_id "MSTRG.200477"; transcript_id "MSTRG.200477.1"; exon_number "1";
chr9	StringTie	transcript	122782796	122783444	1000	.	.	gene_id "MSTRG.200478"; transcript_id "MSTRG.200478.1";
chr9	StringTie	exon	122782796	122783444	1000	.	.	gene_id "MSTRG.200478"; transcript_id "MSTRG.200478.1"; exon_number "1";
chr9	StringTie	transcript	122783763	122784034	1000	.	.	gene_id "MSTRG.200479"; transcript_id "MSTRG.200479.1";
chr9	StringTie	exon	122783763	122784034	1000	.	.	gene_id "MSTRG.200479"; transcript_id "MSTRG.200479.1"; exon_number "1";
chr10	StringTie	transcript	23925199	23926224	1000	-	.	gene_id "MSTRG.20048"; transcript_id "MSTRG.20048.1";
chr10	StringTie	exon	23925199	23925379	1000	-	.	gene_id "MSTRG.20048"; transcript_id "MSTRG.20048.1"; exon_number "1";
chr10	StringTie	exon	23926008	23926224	1000	-	.	gene_id "MSTRG.20048"; transcript_id "MSTRG.20048.1"; exon_number "2";
chr9	StringTie	transcript	122784299	122788517	1000	.	.	gene_id "MSTRG.200480"; transcript_id "MSTRG.200480.1";
chr9	StringTie	exon	122784299	122788517	1000	.	.	gene_id "MSTRG.200480"; transcript_id "MSTRG.200480.1"; exon_number "1";
chr9	StringTie	transcript	122788933	122789895	1000	+	.	gene_id "MSTRG.200481"; transcript_id "ENST00000373680"; gene_name "OR5C1"; ref_gene_id "ENSG00000148215";
chr9	StringTie	exon	122788933	122789895	1000	+	.	gene_id "MSTRG.200481"; transcript_id "ENST00000373680"; exon_number "1"; gene_name "OR5C1"; ref_gene_id "ENSG00000148215";
chr9	StringTie	transcript	122790037	122791802	1000	.	.	gene_id "MSTRG.200482"; transcript_id "MSTRG.200482.1";
chr9	StringTie	exon	122790037	122791802	1000	.	.	gene_id "MSTRG.200482"; transcript_id "MSTRG.200482.1"; exon_number "1";
chr9	StringTie	transcript	122792237	122793648	1000	.	.	gene_id "MSTRG.200483"; transcript_id "MSTRG.200483.1";
chr9	StringTie	exon	122792237	122793648	1000	.	.	gene_id "MSTRG.200483"; transcript_id "MSTRG.200483.1"; exon_number "1";
chr9	StringTie	transcript	122794601	122794877	1000	.	.	gene_id "MSTRG.200484"; transcript_id "MSTRG.200484.1";
chr9	StringTie	exon	122794601	122794877	1000	.	.	gene_id "MSTRG.200484"; transcript_id "MSTRG.200484.1"; exon_number "1";
chr9	StringTie	transcript	122796314	122798164	1000	-	.	gene_id "MSTRG.200485"; transcript_id "MSTRG.200485.1";
chr9	StringTie	exon	122796314	122798164	1000	-	.	gene_id "MSTRG.200485"; transcript_id "MSTRG.200485.1"; exon_number "1";
chr9	StringTie	transcript	122818344	122828631	1000	-	.	gene_id "MSTRG.200486"; transcript_id "ENST00000259467"; gene_name "PDCL"; ref_gene_id "ENSG00000136940";
chr9	StringTie	exon	122818344	122820636	1000	-	.	gene_id "MSTRG.200486"; transcript_id "ENST00000259467"; exon_number "1"; gene_name "PDCL"; ref_gene_id "ENSG00000136940";
chr9	StringTie	exon	122823016	122823197	1000	-	.	gene_id "MSTRG.200486"; transcript_id "ENST00000259467"; exon_number "2"; gene_name "PDCL"; ref_gene_id "ENSG00000136940";
chr9	StringTie	exon	122826616	122826792	1000	-	.	gene_id "MSTRG.200486"; transcript_id "ENST00000259467"; exon_number "3"; gene_name "PDCL"; ref_gene_id "ENSG00000136940";
chr9	StringTie	exon	122828471	122828631	1000	-	.	gene_id "MSTRG.200486"; transcript_id "ENST00000259467"; exon_number "4"; gene_name "PDCL"; ref_gene_id "ENSG00000136940";
chr9	StringTie	transcript	122820544	122826752	1000	-	.	gene_id "MSTRG.200486"; transcript_id "ENST00000394285"; gene_name "PDCL"; ref_gene_id "ENSG00000136940";
chr9	StringTie	exon	122820544	122820819	1000	-	.	gene_id "MSTRG.200486"; transcript_id "ENST00000394285"; exon_number "1"; gene_name "PDCL"; ref_gene_id "ENSG00000136940";
chr9	StringTie	exon	122823016	122823197	1000	-	.	gene_id "MSTRG.200486"; transcript_id "ENST00000394285"; exon_number "2"; gene_name "PDCL"; ref_gene_id "ENSG00000136940";
chr9	StringTie	exon	122826616	122826752	1000	-	.	gene_id "MSTRG.200486"; transcript_id "ENST00000394285"; exon_number "3"; gene_name "PDCL"; ref_gene_id "ENSG00000136940";
chr9	StringTie	transcript	122798389	122826686	1000	-	.	gene_id "MSTRG.200486"; transcript_id "ENST00000436632"; gene_name "PDCL"; ref_gene_id "ENSG00000136940";
chr9	StringTie	exon	122798389	122798539	1000	-	.	gene_id "MSTRG.200486"; transcript_id "ENST00000436632"; exon_number "1"; gene_name "PDCL"; ref_gene_id "ENSG00000136940";
chr9	StringTie	exon	122823016	122823197	1000	-	.	gene_id "MSTRG.200486"; transcript_id "ENST00000436632"; exon_number "2"; gene_name "PDCL"; ref_gene_id "ENSG00000136940";
chr9	StringTie	exon	122826616	122826686	1000	-	.	gene_id "MSTRG.200486"; transcript_id "ENST00000436632"; exon_number "3"; gene_name "PDCL"; ref_gene_id "ENSG00000136940";
chr9	StringTie	transcript	122798389	122828217	1000	-	.	gene_id "MSTRG.200486"; transcript_id "MSTRG.200486.1";
chr9	StringTie	exon	122798389	122798539	1000	-	.	gene_id "MSTRG.200486"; transcript_id "MSTRG.200486.1"; exon_number "1";
chr9	StringTie	exon	122823016	122823197	1000	-	.	gene_id "MSTRG.200486"; transcript_id "MSTRG.200486.1"; exon_number "2";
chr9	StringTie	exon	122826616	122826792	1000	-	.	gene_id "MSTRG.200486"; transcript_id "MSTRG.200486.1"; exon_number "3";
chr9	StringTie	exon	122827959	122828217	1000	-	.	gene_id "MSTRG.200486"; transcript_id "MSTRG.200486.1"; exon_number "4";
chr9	StringTie	transcript	122815530	122828765	1000	-	.	gene_id "MSTRG.200486"; transcript_id "MSTRG.200486.10";
chr9	StringTie	exon	122815530	122820819	1000	-	.	gene_id "MSTRG.200486"; transcript_id "MSTRG.200486.10"; exon_number "1";
chr9	StringTie	exon	122823016	122823197	1000	-	.	gene_id "MSTRG.200486"; transcript_id "MSTRG.200486.10"; exon_number "2";
chr9	StringTie	exon	122828471	122828765	1000	-	.	gene_id "MSTRG.200486"; transcript_id "MSTRG.200486.10"; exon_number "3";
chr9	StringTie	transcript	122815537	122828141	1000	-	.	gene_id "MSTRG.200486"; transcript_id "MSTRG.200486.11";
chr9	StringTie	exon	122815537	122820636	1000	-	.	gene_id "MSTRG.200486"; transcript_id "MSTRG.200486.11"; exon_number "1";
chr9	StringTie	exon	122823016	122823197	1000	-	.	gene_id "MSTRG.200486"; transcript_id "MSTRG.200486.11"; exon_number "2";
chr9	StringTie	exon	122826616	122826792	1000	-	.	gene_id "MSTRG.200486"; transcript_id "MSTRG.200486.11"; exon_number "3";
chr9	StringTie	exon	122827959	122828141	1000	-	.	gene_id "MSTRG.200486"; transcript_id "MSTRG.200486.11"; exon_number "4";
chr9	StringTie	transcript	122815586	122828637	1000	-	.	gene_id "MSTRG.200486"; transcript_id "MSTRG.200486.12";
chr9	StringTie	exon	122815586	122820636	1000	-	.	gene_id "MSTRG.200486"; transcript_id "MSTRG.200486.12"; exon_number "1";
chr9	StringTie	exon	122823016	122823082	1000	-	.	gene_id "MSTRG.200486"; transcript_id "MSTRG.200486.12"; exon_number "2";
chr9	StringTie	exon	122826616	122826792	1000	-	.	gene_id "MSTRG.200486"; transcript_id "MSTRG.200486.12"; exon_number "3";
chr9	StringTie	exon	122828471	122828637	1000	-	.	gene_id "MSTRG.200486"; transcript_id "MSTRG.200486.12"; exon_number "4";
chr9	StringTie	transcript	122815603	122828719	1000	-	.	gene_id "MSTRG.200486"; transcript_id "MSTRG.200486.13";
chr9	StringTie	exon	122815603	122820819	1000	-	.	gene_id "MSTRG.200486"; transcript_id "MSTRG.200486.13"; exon_number "1";
chr9	StringTie	exon	122823016	122823197	1000	-	.	gene_id "MSTRG.200486"; transcript_id "MSTRG.200486.13"; exon_number "2";
chr9	StringTie	exon	122826616	122826792	1000	-	.	gene_id "MSTRG.200486"; transcript_id "MSTRG.200486.13"; exon_number "3";
chr9	StringTie	exon	122828397	122828719	1000	-	.	gene_id "MSTRG.200486"; transcript_id "MSTRG.200486.13"; exon_number "4";
chr9	StringTie	transcript	122815613	122828638	1000	-	.	gene_id "MSTRG.200486"; transcript_id "MSTRG.200486.14";
chr9	StringTie	exon	122815613	122820636	1000	-	.	gene_id "MSTRG.200486"; transcript_id "MSTRG.200486.14"; exon_number "1";
chr9	StringTie	exon	122826616	122826792	1000	-	.	gene_id "MSTRG.200486"; transcript_id "MSTRG.200486.14"; exon_number "2";
chr9	StringTie	exon	122828471	122828638	1000	-	.	gene_id "MSTRG.200486"; transcript_id "MSTRG.200486.14"; exon_number "3";
chr9	StringTie	transcript	122815624	122828213	1000	-	.	gene_id "MSTRG.200486"; transcript_id "MSTRG.200486.15";
chr9	StringTie	exon	122815624	122820819	1000	-	.	gene_id "MSTRG.200486"; transcript_id "MSTRG.200486.15"; exon_number "1";
chr9	StringTie	exon	122823016	122823197	1000	-	.	gene_id "MSTRG.200486"; transcript_id "MSTRG.200486.15"; exon_number "2";
chr9	StringTie	exon	122826616	122826792	1000	-	.	gene_id "MSTRG.200486"; transcript_id "MSTRG.200486.15"; exon_number "3";
chr9	StringTie	exon	122827959	122828213	1000	-	.	gene_id "MSTRG.200486"; transcript_id "MSTRG.200486.15"; exon_number "4";
chr9	StringTie	transcript	122815728	122828633	1000	-	.	gene_id "MSTRG.200486"; transcript_id "MSTRG.200486.16";
chr9	StringTie	exon	122815728	122820636	1000	-	.	gene_id "MSTRG.200486"; transcript_id "MSTRG.200486.16"; exon_number "1";
chr9	StringTie	exon	122823016	122823082	1000	-	.	gene_id "MSTRG.200486"; transcript_id "MSTRG.200486.16"; exon_number "2";
chr9	StringTie	exon	122828471	122828633	1000	-	.	gene_id "MSTRG.200486"; transcript_id "MSTRG.200486.16"; exon_number "3";
chr9	StringTie	transcript	122815728	122828623	1000	-	.	gene_id "MSTRG.200486"; transcript_id "MSTRG.200486.17";
chr9	StringTie	exon	122815728	122820636	1000	-	.	gene_id "MSTRG.200486"; transcript_id "MSTRG.200486.17"; exon_number "1";
chr9	StringTie	exon	122822962	122823197	1000	-	.	gene_id "MSTRG.200486"; transcript_id "MSTRG.200486.17"; exon_number "2";
chr9	StringTie	exon	122826616	122826792	1000	-	.	gene_id "MSTRG.200486"; transcript_id "MSTRG.200486.17"; exon_number "3";
chr9	StringTie	exon	122828471	122828623	1000	-	.	gene_id "MSTRG.200486"; transcript_id "MSTRG.200486.17"; exon_number "4";
chr9	StringTie	transcript	122815729	122828659	1000	-	.	gene_id "MSTRG.200486"; transcript_id "MSTRG.200486.18";
chr9	StringTie	exon	122815729	122820636	1000	-	.	gene_id "MSTRG.200486"; transcript_id "MSTRG.200486.18"; exon_number "1";
chr9	StringTie	exon	122823016	122823082	1000	-	.	gene_id "MSTRG.200486"; transcript_id "MSTRG.200486.18"; exon_number "2";
chr9	StringTie	exon	122823189	122823197	1000	-	.	gene_id "MSTRG.200486"; transcript_id "MSTRG.200486.18"; exon_number "3";
chr9	StringTie	exon	122826616	122826792	1000	-	.	gene_id "MSTRG.200486"; transcript_id "MSTRG.200486.18"; exon_number "4";
chr9	StringTie	exon	122828471	122828659	1000	-	.	gene_id "MSTRG.200486"; transcript_id "MSTRG.200486.18"; exon_number "5";
chr9	StringTie	transcript	122815729	122828625	1000	-	.	gene_id "MSTRG.200486"; transcript_id "MSTRG.200486.19";
chr9	StringTie	exon	122815729	122820819	1000	-	.	gene_id "MSTRG.200486"; transcript_id "MSTRG.200486.19"; exon_number "1";
chr9	StringTie	exon	122823016	122823188	1000	-	.	gene_id "MSTRG.200486"; transcript_id "MSTRG.200486.19"; exon_number "2";
chr9	StringTie	exon	122826616	122826792	1000	-	.	gene_id "MSTRG.200486"; transcript_id "MSTRG.200486.19"; exon_number "3";
chr9	StringTie	exon	122828471	122828625	1000	-	.	gene_id "MSTRG.200486"; transcript_id "MSTRG.200486.19"; exon_number "4";
chr9	StringTie	transcript	122815742	122828636	1000	-	.	gene_id "MSTRG.200486"; transcript_id "MSTRG.200486.20";
chr9	StringTie	exon	122815742	122820624	1000	-	.	gene_id "MSTRG.200486"; transcript_id "MSTRG.200486.20"; exon_number "1";
chr9	StringTie	exon	122823016	122823197	1000	-	.	gene_id "MSTRG.200486"; transcript_id "MSTRG.200486.20"; exon_number "2";
chr9	StringTie	exon	122826616	122826792	1000	-	.	gene_id "MSTRG.200486"; transcript_id "MSTRG.200486.20"; exon_number "3";
chr9	StringTie	exon	122828471	122828636	1000	-	.	gene_id "MSTRG.200486"; transcript_id "MSTRG.200486.20"; exon_number "4";
chr9	StringTie	transcript	122815748	122828836	1000	-	.	gene_id "MSTRG.200486"; transcript_id "MSTRG.200486.21";
chr9	StringTie	exon	122815748	122820636	1000	-	.	gene_id "MSTRG.200486"; transcript_id "MSTRG.200486.21"; exon_number "1";
chr9	StringTie	exon	122823016	122823197	1000	-	.	gene_id "MSTRG.200486"; transcript_id "MSTRG.200486.21"; exon_number "2";
chr9	StringTie	exon	122826616	122826792	1000	-	.	gene_id "MSTRG.200486"; transcript_id "MSTRG.200486.21"; exon_number "3";
chr9	StringTie	exon	122828397	122828836	1000	-	.	gene_id "MSTRG.200486"; transcript_id "MSTRG.200486.21"; exon_number "4";
chr9	StringTie	transcript	122815781	122828619	1000	-	.	gene_id "MSTRG.200486"; transcript_id "MSTRG.200486.22";
chr9	StringTie	exon	122815781	122817171	1000	-	.	gene_id "MSTRG.200486"; transcript_id "MSTRG.200486.22"; exon_number "1";
chr9	StringTie	exon	122817738	122820819	1000	-	.	gene_id "MSTRG.200486"; transcript_id "MSTRG.200486.22"; exon_number "2";
chr9	StringTie	exon	122823016	122823197	1000	-	.	gene_id "MSTRG.200486"; transcript_id "MSTRG.200486.22"; exon_number "3";
chr9	StringTie	exon	122826616	122826792	1000	-	.	gene_id "MSTRG.200486"; transcript_id "MSTRG.200486.22"; exon_number "4";
chr9	StringTie	exon	122828471	122828619	1000	-	.	gene_id "MSTRG.200486"; transcript_id "MSTRG.200486.22"; exon_number "5";
chr9	StringTie	transcript	122815790	122828599	1000	-	.	gene_id "MSTRG.200486"; transcript_id "MSTRG.200486.23";
chr9	StringTie	exon	122815790	122820636	1000	-	.	gene_id "MSTRG.200486"; transcript_id "MSTRG.200486.23"; exon_number "1";
chr9	StringTie	exon	122823016	122823197	1000	-	.	gene_id "MSTRG.200486"; transcript_id "MSTRG.200486.23"; exon_number "2";
chr9	StringTie	exon	122826616	122826792	1000	-	.	gene_id "MSTRG.200486"; transcript_id "MSTRG.200486.23"; exon_number "3";
chr9	StringTie	exon	122828475	122828599	1000	-	.	gene_id "MSTRG.200486"; transcript_id "MSTRG.200486.23"; exon_number "4";
chr9	StringTie	transcript	122815919	122828631	1000	-	.	gene_id "MSTRG.200486"; transcript_id "MSTRG.200486.24";
chr9	StringTie	exon	122815919	122817403	1000	-	.	gene_id "MSTRG.200486"; transcript_id "MSTRG.200486.24"; exon_number "1";
chr9	StringTie	exon	122818241	122820636	1000	-	.	gene_id "MSTRG.200486"; transcript_id "MSTRG.200486.24"; exon_number "2";
chr9	StringTie	exon	122823016	122823197	1000	-	.	gene_id "MSTRG.200486"; transcript_id "MSTRG.200486.24"; exon_number "3";
chr9	StringTie	exon	122826616	122826792	1000	-	.	gene_id "MSTRG.200486"; transcript_id "MSTRG.200486.24"; exon_number "4";
chr9	StringTie	exon	122828471	122828631	1000	-	.	gene_id "MSTRG.200486"; transcript_id "MSTRG.200486.24"; exon_number "5";
chr9	StringTie	transcript	122818343	122828606	1000	-	.	gene_id "MSTRG.200486"; transcript_id "MSTRG.200486.25";
chr9	StringTie	exon	122818343	122820819	1000	-	.	gene_id "MSTRG.200486"; transcript_id "MSTRG.200486.25"; exon_number "1";
chr9	StringTie	exon	122823016	122823076	1000	-	.	gene_id "MSTRG.200486"; transcript_id "MSTRG.200486.25"; exon_number "2";
chr9	StringTie	exon	122823158	122823197	1000	-	.	gene_id "MSTRG.200486"; transcript_id "MSTRG.200486.25"; exon_number "3";
chr9	StringTie	exon	122826616	122826792	1000	-	.	gene_id "MSTRG.200486"; transcript_id "MSTRG.200486.25"; exon_number "4";
chr9	StringTie	exon	122828471	122828606	1000	-	.	gene_id "MSTRG.200486"; transcript_id "MSTRG.200486.25"; exon_number "5";
chr9	StringTie	transcript	122801575	122828631	1000	-	.	gene_id "MSTRG.200486"; transcript_id "MSTRG.200486.3";
chr9	StringTie	exon	122801575	122803352	1000	-	.	gene_id "MSTRG.200486"; transcript_id "MSTRG.200486.3"; exon_number "1";
chr9	StringTie	exon	122816119	122820636	1000	-	.	gene_id "MSTRG.200486"; transcript_id "MSTRG.200486.3"; exon_number "2";
chr9	StringTie	exon	122823016	122823197	1000	-	.	gene_id "MSTRG.200486"; transcript_id "MSTRG.200486.3"; exon_number "3";
chr9	StringTie	exon	122826616	122826792	1000	-	.	gene_id "MSTRG.200486"; transcript_id "MSTRG.200486.3"; exon_number "4";
chr9	StringTie	exon	122828471	122828631	1000	-	.	gene_id "MSTRG.200486"; transcript_id "MSTRG.200486.3"; exon_number "5";
chr9	StringTie	transcript	122805366	122828639	1000	-	.	gene_id "MSTRG.200486"; transcript_id "MSTRG.200486.4";
chr9	StringTie	exon	122805366	122805384	1000	-	.	gene_id "MSTRG.200486"; transcript_id "MSTRG.200486.4"; exon_number "1";
chr9	StringTie	exon	122816119	122820636	1000	-	.	gene_id "MSTRG.200486"; transcript_id "MSTRG.200486.4"; exon_number "2";
chr9	StringTie	exon	122823016	122823197	1000	-	.	gene_id "MSTRG.200486"; transcript_id "MSTRG.200486.4"; exon_number "3";
chr9	StringTie	exon	122826616	122826792	1000	-	.	gene_id "MSTRG.200486"; transcript_id "MSTRG.200486.4"; exon_number "4";
chr9	StringTie	exon	122828471	122828639	1000	-	.	gene_id "MSTRG.200486"; transcript_id "MSTRG.200486.4"; exon_number "5";
chr9	StringTie	transcript	122805392	122828630	1000	-	.	gene_id "MSTRG.200486"; transcript_id "MSTRG.200486.5";
chr9	StringTie	exon	122805392	122805409	1000	-	.	gene_id "MSTRG.200486"; transcript_id "MSTRG.200486.5"; exon_number "1";
chr9	StringTie	exon	122818050	122820819	1000	-	.	gene_id "MSTRG.200486"; transcript_id "MSTRG.200486.5"; exon_number "2";
chr9	StringTie	exon	122823016	122823197	1000	-	.	gene_id "MSTRG.200486"; transcript_id "MSTRG.200486.5"; exon_number "3";
chr9	StringTie	exon	122826616	122826792	1000	-	.	gene_id "MSTRG.200486"; transcript_id "MSTRG.200486.5"; exon_number "4";
chr9	StringTie	exon	122828471	122828630	1000	-	.	gene_id "MSTRG.200486"; transcript_id "MSTRG.200486.5"; exon_number "5";
chr9	StringTie	transcript	122810260	122828869	1000	-	.	gene_id "MSTRG.200486"; transcript_id "MSTRG.200486.6";
chr9	StringTie	exon	122810260	122810280	1000	-	.	gene_id "MSTRG.200486"; transcript_id "MSTRG.200486.6"; exon_number "1";
chr9	StringTie	exon	122816119	122820819	1000	-	.	gene_id "MSTRG.200486"; transcript_id "MSTRG.200486.6"; exon_number "2";
chr9	StringTie	exon	122823016	122823197	1000	-	.	gene_id "MSTRG.200486"; transcript_id "MSTRG.200486.6"; exon_number "3";
chr9	StringTie	exon	122826616	122826792	1000	-	.	gene_id "MSTRG.200486"; transcript_id "MSTRG.200486.6"; exon_number "4";
chr9	StringTie	exon	122828471	122828869	1000	-	.	gene_id "MSTRG.200486"; transcript_id "MSTRG.200486.6"; exon_number "5";
chr9	StringTie	transcript	122810265	122828631	1000	-	.	gene_id "MSTRG.200486"; transcript_id "MSTRG.200486.7";
chr9	StringTie	exon	122810265	122810280	1000	-	.	gene_id "MSTRG.200486"; transcript_id "MSTRG.200486.7"; exon_number "1";
chr9	StringTie	exon	122816119	122820636	1000	-	.	gene_id "MSTRG.200486"; transcript_id "MSTRG.200486.7"; exon_number "2";
chr9	StringTie	exon	122823016	122823197	1000	-	.	gene_id "MSTRG.200486"; transcript_id "MSTRG.200486.7"; exon_number "3";
chr9	StringTie	exon	122826616	122826792	1000	-	.	gene_id "MSTRG.200486"; transcript_id "MSTRG.200486.7"; exon_number "4";
chr9	StringTie	exon	122828471	122828631	1000	-	.	gene_id "MSTRG.200486"; transcript_id "MSTRG.200486.7"; exon_number "5";
chr9	StringTie	transcript	122815408	122828722	1000	-	.	gene_id "MSTRG.200486"; transcript_id "MSTRG.200486.8";
chr9	StringTie	exon	122815408	122820819	1000	-	.	gene_id "MSTRG.200486"; transcript_id "MSTRG.200486.8"; exon_number "1";
chr9	StringTie	exon	122823016	122823082	1000	-	.	gene_id "MSTRG.200486"; transcript_id "MSTRG.200486.8"; exon_number "2";
chr9	StringTie	exon	122826616	122826792	1000	-	.	gene_id "MSTRG.200486"; transcript_id "MSTRG.200486.8"; exon_number "3";
chr9	StringTie	exon	122828471	122828722	1000	-	.	gene_id "MSTRG.200486"; transcript_id "MSTRG.200486.8"; exon_number "4";
chr9	StringTie	transcript	122815436	122829461	1000	-	.	gene_id "MSTRG.200486"; transcript_id "MSTRG.200486.9";
chr9	StringTie	exon	122815436	122820636	1000	-	.	gene_id "MSTRG.200486"; transcript_id "MSTRG.200486.9"; exon_number "1";
chr9	StringTie	exon	122823016	122823197	1000	-	.	gene_id "MSTRG.200486"; transcript_id "MSTRG.200486.9"; exon_number "2";
chr9	StringTie	exon	122828471	122829461	1000	-	.	gene_id "MSTRG.200486"; transcript_id "MSTRG.200486.9"; exon_number "3";
chr9	StringTie	transcript	122799296	122799639	1000	.	.	gene_id "MSTRG.200487"; transcript_id "MSTRG.200487.1";
chr9	StringTie	exon	122799296	122799639	1000	.	.	gene_id "MSTRG.200487"; transcript_id "MSTRG.200487.1"; exon_number "1";
chr9	StringTie	transcript	122800123	122801073	1000	+	.	gene_id "MSTRG.200488"; transcript_id "ENST00000277309"; gene_name "OR1K1"; ref_gene_id "ENSG00000165204";
chr9	StringTie	exon	122800123	122801073	1000	+	.	gene_id "MSTRG.200488"; transcript_id "ENST00000277309"; exon_number "1"; gene_name "OR1K1"; ref_gene_id "ENSG00000165204";
chr9	StringTie	transcript	122830603	122830825	1000	.	.	gene_id "MSTRG.200489"; transcript_id "MSTRG.200489.1";
chr9	StringTie	exon	122830603	122830825	1000	.	.	gene_id "MSTRG.200489"; transcript_id "MSTRG.200489.1"; exon_number "1";
chr10	StringTie	transcript	23937326	23937547	1000	.	.	gene_id "MSTRG.20049"; transcript_id "MSTRG.20049.1";
chr10	StringTie	exon	23937326	23937547	1000	.	.	gene_id "MSTRG.20049"; transcript_id "MSTRG.20049.1"; exon_number "1";
chr9	StringTie	transcript	122832033	122832271	1000	.	.	gene_id "MSTRG.200490"; transcript_id "MSTRG.200490.1";
chr9	StringTie	exon	122832033	122832271	1000	.	.	gene_id "MSTRG.200490"; transcript_id "MSTRG.200490.1"; exon_number "1";
chr9	StringTie	transcript	122832614	122832896	1000	.	.	gene_id "MSTRG.200491"; transcript_id "MSTRG.200491.1";
chr9	StringTie	exon	122832614	122832896	1000	.	.	gene_id "MSTRG.200491"; transcript_id "MSTRG.200491.1"; exon_number "1";
chr9	StringTie	transcript	122833167	122833434	1000	.	.	gene_id "MSTRG.200492"; transcript_id "MSTRG.200492.1";
chr9	StringTie	exon	122833167	122833434	1000	.	.	gene_id "MSTRG.200492"; transcript_id "MSTRG.200492.1"; exon_number "1";
chr9	StringTie	transcript	122833771	122835751	1000	.	.	gene_id "MSTRG.200493"; transcript_id "MSTRG.200493.1";
chr9	StringTie	exon	122833771	122835751	1000	.	.	gene_id "MSTRG.200493"; transcript_id "MSTRG.200493.1"; exon_number "1";
chr9	StringTie	transcript	122836252	122837048	1000	.	.	gene_id "MSTRG.200494"; transcript_id "MSTRG.200494.1";
chr9	StringTie	exon	122836252	122837048	1000	.	.	gene_id "MSTRG.200494"; transcript_id "MSTRG.200494.1"; exon_number "1";
chr9	StringTie	transcript	122837557	122838820	1000	+	.	gene_id "MSTRG.200495"; transcript_id "ENST00000432816"; gene_name "KRT18P67"; ref_gene_id "ENSG00000233425";
chr9	StringTie	exon	122837557	122838820	1000	+	.	gene_id "MSTRG.200495"; transcript_id "ENST00000432816"; exon_number "1"; gene_name "KRT18P67"; ref_gene_id "ENSG00000233425";
chr9	StringTie	transcript	122873786	122905215	1000	-	.	gene_id "MSTRG.200496"; transcript_id "ENST00000335387"; gene_name "RC3H2"; ref_gene_id "ENSG00000056586";
chr9	StringTie	exon	122873786	122875368	1000	-	.	gene_id "MSTRG.200496"; transcript_id "ENST00000335387"; exon_number "1"; gene_name "RC3H2"; ref_gene_id "ENSG00000056586";
chr9	StringTie	exon	122877471	122877583	1000	-	.	gene_id "MSTRG.200496"; transcript_id "ENST00000335387"; exon_number "2"; gene_name "RC3H2"; ref_gene_id "ENSG00000056586";
chr9	StringTie	exon	122879755	122879873	1000	-	.	gene_id "MSTRG.200496"; transcript_id "ENST00000335387"; exon_number "3"; gene_name "RC3H2"; ref_gene_id "ENSG00000056586";
chr9	StringTie	exon	122879993	122880125	1000	-	.	gene_id "MSTRG.200496"; transcript_id "ENST00000335387"; exon_number "4"; gene_name "RC3H2"; ref_gene_id "ENSG00000056586";
chr9	StringTie	exon	122880594	122880794	1000	-	.	gene_id "MSTRG.200496"; transcript_id "ENST00000335387"; exon_number "5"; gene_name "RC3H2"; ref_gene_id "ENSG00000056586";
chr9	StringTie	exon	122883204	122883379	1000	-	.	gene_id "MSTRG.200496"; transcript_id "ENST00000335387"; exon_number "6"; gene_name "RC3H2"; ref_gene_id "ENSG00000056586";
chr9	StringTie	exon	122890312	122890545	1000	-	.	gene_id "MSTRG.200496"; transcript_id "ENST00000335387"; exon_number "7"; gene_name "RC3H2"; ref_gene_id "ENSG00000056586";
chr9	StringTie	exon	122892909	122893026	1000	-	.	gene_id "MSTRG.200496"; transcript_id "ENST00000335387"; exon_number "8"; gene_name "RC3H2"; ref_gene_id "ENSG00000056586";
chr9	StringTie	exon	122897279	122897576	1000	-	.	gene_id "MSTRG.200496"; transcript_id "ENST00000335387"; exon_number "9"; gene_name "RC3H2"; ref_gene_id "ENSG00000056586";
chr9	StringTie	exon	122905110	122905215	1000	-	.	gene_id "MSTRG.200496"; transcript_id "ENST00000335387"; exon_number "10"; gene_name "RC3H2"; ref_gene_id "ENSG00000056586";
chr9	StringTie	transcript	122849453	122905283	1000	-	.	gene_id "MSTRG.200496"; transcript_id "ENST00000357244"; gene_name "RC3H2"; ref_gene_id "ENSG00000056586";
chr9	StringTie	exon	122849453	122849822	1000	-	.	gene_id "MSTRG.200496"; transcript_id "ENST00000357244"; exon_number "1"; gene_name "RC3H2"; ref_gene_id "ENSG00000056586";
chr9	StringTie	exon	122851081	122851229	1000	-	.	gene_id "MSTRG.200496"; transcript_id "ENST00000357244"; exon_number "2"; gene_name "RC3H2"; ref_gene_id "ENSG00000056586";
chr9	StringTie	exon	122851323	122851436	1000	-	.	gene_id "MSTRG.200496"; transcript_id "ENST00000357244"; exon_number "3"; gene_name "RC3H2"; ref_gene_id "ENSG00000056586";
chr9	StringTie	exon	122853952	122854086	1000	-	.	gene_id "MSTRG.200496"; transcript_id "ENST00000357244"; exon_number "4"; gene_name "RC3H2"; ref_gene_id "ENSG00000056586";
chr9	StringTie	exon	122854185	122854266	1000	-	.	gene_id "MSTRG.200496"; transcript_id "ENST00000357244"; exon_number "5"; gene_name "RC3H2"; ref_gene_id "ENSG00000056586";
chr9	StringTie	exon	122854531	122854615	1000	-	.	gene_id "MSTRG.200496"; transcript_id "ENST00000357244"; exon_number "6"; gene_name "RC3H2"; ref_gene_id "ENSG00000056586";
chr9	StringTie	exon	122855184	122855397	1000	-	.	gene_id "MSTRG.200496"; transcript_id "ENST00000357244"; exon_number "7"; gene_name "RC3H2"; ref_gene_id "ENSG00000056586";
chr9	StringTie	exon	122855732	122855878	1000	-	.	gene_id "MSTRG.200496"; transcript_id "ENST00000357244"; exon_number "8"; gene_name "RC3H2"; ref_gene_id "ENSG00000056586";
chr9	StringTie	exon	122857923	122858093	1000	-	.	gene_id "MSTRG.200496"; transcript_id "ENST00000357244"; exon_number "9"; gene_name "RC3H2"; ref_gene_id "ENSG00000056586";
chr9	StringTie	exon	122858669	122859102	1000	-	.	gene_id "MSTRG.200496"; transcript_id "ENST00000357244"; exon_number "10"; gene_name "RC3H2"; ref_gene_id "ENSG00000056586";
chr9	StringTie	exon	122859917	122860131	1000	-	.	gene_id "MSTRG.200496"; transcript_id "ENST00000357244"; exon_number "11"; gene_name "RC3H2"; ref_gene_id "ENSG00000056586";
chr9	StringTie	exon	122865349	122865657	1000	-	.	gene_id "MSTRG.200496"; transcript_id "ENST00000357244"; exon_number "12"; gene_name "RC3H2"; ref_gene_id "ENSG00000056586";
chr9	StringTie	exon	122877471	122877583	1000	-	.	gene_id "MSTRG.200496"; transcript_id "ENST00000357244"; exon_number "13"; gene_name "RC3H2"; ref_gene_id "ENSG00000056586";
chr9	StringTie	exon	122879755	122879873	1000	-	.	gene_id "MSTRG.200496"; transcript_id "ENST00000357244"; exon_number "14"; gene_name "RC3H2"; ref_gene_id "ENSG00000056586";
chr9	StringTie	exon	122879993	122880125	1000	-	.	gene_id "MSTRG.200496"; transcript_id "ENST00000357244"; exon_number "15"; gene_name "RC3H2"; ref_gene_id "ENSG00000056586";
chr9	StringTie	exon	122880594	122880794	1000	-	.	gene_id "MSTRG.200496"; transcript_id "ENST00000357244"; exon_number "16"; gene_name "RC3H2"; ref_gene_id "ENSG00000056586";
chr9	StringTie	exon	122883204	122883379	1000	-	.	gene_id "MSTRG.200496"; transcript_id "ENST00000357244"; exon_number "17"; gene_name "RC3H2"; ref_gene_id "ENSG00000056586";
chr9	StringTie	exon	122890312	122890545	1000	-	.	gene_id "MSTRG.200496"; transcript_id "ENST00000357244"; exon_number "18"; gene_name "RC3H2"; ref_gene_id "ENSG00000056586";
chr9	StringTie	exon	122892909	122893026	1000	-	.	gene_id "MSTRG.200496"; transcript_id "ENST00000357244"; exon_number "19"; gene_name "RC3H2"; ref_gene_id "ENSG00000056586";
chr9	StringTie	exon	122897279	122897576	1000	-	.	gene_id "MSTRG.200496"; transcript_id "ENST00000357244"; exon_number "20"; gene_name "RC3H2"; ref_gene_id "ENSG00000056586";
chr9	StringTie	exon	122905110	122905283	1000	-	.	gene_id "MSTRG.200496"; transcript_id "ENST00000357244"; exon_number "21"; gene_name "RC3H2"; ref_gene_id "ENSG00000056586";
chr9	StringTie	transcript	122844556	122898110	1000	-	.	gene_id "MSTRG.200496"; transcript_id "ENST00000373670"; gene_name "RC3H2"; ref_gene_id "ENSG00000056586";
chr9	StringTie	exon	122844556	122849822	1000	-	.	gene_id "MSTRG.200496"; transcript_id "ENST00000373670"; exon_number "1"; gene_name "RC3H2"; ref_gene_id "ENSG00000056586";
chr9	StringTie	exon	122851081	122851229	1000	-	.	gene_id "MSTRG.200496"; transcript_id "ENST00000373670"; exon_number "2"; gene_name "RC3H2"; ref_gene_id "ENSG00000056586";
chr9	StringTie	exon	122851323	122851436	1000	-	.	gene_id "MSTRG.200496"; transcript_id "ENST00000373670"; exon_number "3"; gene_name "RC3H2"; ref_gene_id "ENSG00000056586";
chr9	StringTie	exon	122853952	122854086	1000	-	.	gene_id "MSTRG.200496"; transcript_id "ENST00000373670"; exon_number "4"; gene_name "RC3H2"; ref_gene_id "ENSG00000056586";
chr9	StringTie	exon	122854185	122854266	1000	-	.	gene_id "MSTRG.200496"; transcript_id "ENST00000373670"; exon_number "5"; gene_name "RC3H2"; ref_gene_id "ENSG00000056586";
chr9	StringTie	exon	122854531	122854615	1000	-	.	gene_id "MSTRG.200496"; transcript_id "ENST00000373670"; exon_number "6"; gene_name "RC3H2"; ref_gene_id "ENSG00000056586";
chr9	StringTie	exon	122855184	122855397	1000	-	.	gene_id "MSTRG.200496"; transcript_id "ENST00000373670"; exon_number "7"; gene_name "RC3H2"; ref_gene_id "ENSG00000056586";
chr9	StringTie	exon	122855732	122855878	1000	-	.	gene_id "MSTRG.200496"; transcript_id "ENST00000373670"; exon_number "8"; gene_name "RC3H2"; ref_gene_id "ENSG00000056586";
chr9	StringTie	exon	122857923	122858093	1000	-	.	gene_id "MSTRG.200496"; transcript_id "ENST00000373670"; exon_number "9"; gene_name "RC3H2"; ref_gene_id "ENSG00000056586";
chr9	StringTie	exon	122858669	122859102	1000	-	.	gene_id "MSTRG.200496"; transcript_id "ENST00000373670"; exon_number "10"; gene_name "RC3H2"; ref_gene_id "ENSG00000056586";
chr9	StringTie	exon	122859917	122860131	1000	-	.	gene_id "MSTRG.200496"; transcript_id "ENST00000373670"; exon_number "11"; gene_name "RC3H2"; ref_gene_id "ENSG00000056586";
chr9	StringTie	exon	122865349	122865657	1000	-	.	gene_id "MSTRG.200496"; transcript_id "ENST00000373670"; exon_number "12"; gene_name "RC3H2"; ref_gene_id "ENSG00000056586";
chr9	StringTie	exon	122877471	122877583	1000	-	.	gene_id "MSTRG.200496"; transcript_id "ENST00000373670"; exon_number "13"; gene_name "RC3H2"; ref_gene_id "ENSG00000056586";
chr9	StringTie	exon	122879755	122879873	1000	-	.	gene_id "MSTRG.200496"; transcript_id "ENST00000373670"; exon_number "14"; gene_name "RC3H2"; ref_gene_id "ENSG00000056586";
chr9	StringTie	exon	122879993	122880125	1000	-	.	gene_id "MSTRG.200496"; transcript_id "ENST00000373670"; exon_number "15"; gene_name "RC3H2"; ref_gene_id "ENSG00000056586";
chr9	StringTie	exon	122880594	122880794	1000	-	.	gene_id "MSTRG.200496"; transcript_id "ENST00000373670"; exon_number "16"; gene_name "RC3H2"; ref_gene_id "ENSG00000056586";
chr9	StringTie	exon	122883204	122883379	1000	-	.	gene_id "MSTRG.200496"; transcript_id "ENST00000373670"; exon_number "17"; gene_name "RC3H2"; ref_gene_id "ENSG00000056586";
chr9	StringTie	exon	122890312	122890545	1000	-	.	gene_id "MSTRG.200496"; transcript_id "ENST00000373670"; exon_number "18"; gene_name "RC3H2"; ref_gene_id "ENSG00000056586";
chr9	StringTie	exon	122892909	122893026	1000	-	.	gene_id "MSTRG.200496"; transcript_id "ENST00000373670"; exon_number "19"; gene_name "RC3H2"; ref_gene_id "ENSG00000056586";
chr9	StringTie	exon	122897279	122898110	1000	-	.	gene_id "MSTRG.200496"; transcript_id "ENST00000373670"; exon_number "20"; gene_name "RC3H2"; ref_gene_id "ENSG00000056586";
chr9	StringTie	transcript	122853774	122855737	1000	-	.	gene_id "MSTRG.200496"; transcript_id "ENST00000398671"; gene_name "RC3H2"; ref_gene_id "ENSG00000056586";
chr9	StringTie	exon	122853774	122854086	1000	-	.	gene_id "MSTRG.200496"; transcript_id "ENST00000398671"; exon_number "1"; gene_name "RC3H2"; ref_gene_id "ENSG00000056586";
chr9	StringTie	exon	122854185	122854266	1000	-	.	gene_id "MSTRG.200496"; transcript_id "ENST00000398671"; exon_number "2"; gene_name "RC3H2"; ref_gene_id "ENSG00000056586";
chr9	StringTie	exon	122854531	122854581	1000	-	.	gene_id "MSTRG.200496"; transcript_id "ENST00000398671"; exon_number "3"; gene_name "RC3H2"; ref_gene_id "ENSG00000056586";
chr9	StringTie	exon	122855184	122855397	1000	-	.	gene_id "MSTRG.200496"; transcript_id "ENST00000398671"; exon_number "4"; gene_name "RC3H2"; ref_gene_id "ENSG00000056586";
chr9	StringTie	exon	122855732	122855737	1000	-	.	gene_id "MSTRG.200496"; transcript_id "ENST00000398671"; exon_number "5"; gene_name "RC3H2"; ref_gene_id "ENSG00000056586";
chr9	StringTie	transcript	122853745	122905341	1000	-	.	gene_id "MSTRG.200496"; transcript_id "ENST00000423239"; gene_name "RC3H2"; ref_gene_id "ENSG00000056586";
chr9	StringTie	exon	122853745	122854086	1000	-	.	gene_id "MSTRG.200496"; transcript_id "ENST00000423239"; exon_number "1"; gene_name "RC3H2"; ref_gene_id "ENSG00000056586";
chr9	StringTie	exon	122854185	122854266	1000	-	.	gene_id "MSTRG.200496"; transcript_id "ENST00000423239"; exon_number "2"; gene_name "RC3H2"; ref_gene_id "ENSG00000056586";
chr9	StringTie	exon	122854531	122854615	1000	-	.	gene_id "MSTRG.200496"; transcript_id "ENST00000423239"; exon_number "3"; gene_name "RC3H2"; ref_gene_id "ENSG00000056586";
chr9	StringTie	exon	122855184	122855397	1000	-	.	gene_id "MSTRG.200496"; transcript_id "ENST00000423239"; exon_number "4"; gene_name "RC3H2"; ref_gene_id "ENSG00000056586";
chr9	StringTie	exon	122855732	122855878	1000	-	.	gene_id "MSTRG.200496"; transcript_id "ENST00000423239"; exon_number "5"; gene_name "RC3H2"; ref_gene_id "ENSG00000056586";
chr9	StringTie	exon	122857923	122858093	1000	-	.	gene_id "MSTRG.200496"; transcript_id "ENST00000423239"; exon_number "6"; gene_name "RC3H2"; ref_gene_id "ENSG00000056586";
chr9	StringTie	exon	122858669	122859102	1000	-	.	gene_id "MSTRG.200496"; transcript_id "ENST00000423239"; exon_number "7"; gene_name "RC3H2"; ref_gene_id "ENSG00000056586";
chr9	StringTie	exon	122859917	122860131	1000	-	.	gene_id "MSTRG.200496"; transcript_id "ENST00000423239"; exon_number "8"; gene_name "RC3H2"; ref_gene_id "ENSG00000056586";
chr9	StringTie	exon	122865349	122865657	1000	-	.	gene_id "MSTRG.200496"; transcript_id "ENST00000423239"; exon_number "9"; gene_name "RC3H2"; ref_gene_id "ENSG00000056586";
chr9	StringTie	exon	122877471	122877583	1000	-	.	gene_id "MSTRG.200496"; transcript_id "ENST00000423239"; exon_number "10"; gene_name "RC3H2"; ref_gene_id "ENSG00000056586";
chr9	StringTie	exon	122879755	122879873	1000	-	.	gene_id "MSTRG.200496"; transcript_id "ENST00000423239"; exon_number "11"; gene_name "RC3H2"; ref_gene_id "ENSG00000056586";
chr9	StringTie	exon	122879993	122880125	1000	-	.	gene_id "MSTRG.200496"; transcript_id "ENST00000423239"; exon_number "12"; gene_name "RC3H2"; ref_gene_id "ENSG00000056586";
chr9	StringTie	exon	122880594	122880794	1000	-	.	gene_id "MSTRG.200496"; transcript_id "ENST00000423239"; exon_number "13"; gene_name "RC3H2"; ref_gene_id "ENSG00000056586";
chr9	StringTie	exon	122883204	122883379	1000	-	.	gene_id "MSTRG.200496"; transcript_id "ENST00000423239"; exon_number "14"; gene_name "RC3H2"; ref_gene_id "ENSG00000056586";
chr9	StringTie	exon	122890312	122890545	1000	-	.	gene_id "MSTRG.200496"; transcript_id "ENST00000423239"; exon_number "15"; gene_name "RC3H2"; ref_gene_id "ENSG00000056586";
chr9	StringTie	exon	122892909	122893026	1000	-	.	gene_id "MSTRG.200496"; transcript_id "ENST00000423239"; exon_number "16"; gene_name "RC3H2"; ref_gene_id "ENSG00000056586";
chr9	StringTie	exon	122897279	122897576	1000	-	.	gene_id "MSTRG.200496"; transcript_id "ENST00000423239"; exon_number "17"; gene_name "RC3H2"; ref_gene_id "ENSG00000056586";
chr9	StringTie	exon	122905110	122905341	1000	-	.	gene_id "MSTRG.200496"; transcript_id "ENST00000423239"; exon_number "18"; gene_name "RC3H2"; ref_gene_id "ENSG00000056586";
chr9	StringTie	transcript	122849437	122854606	1000	-	.	gene_id "MSTRG.200496"; transcript_id "ENST00000454740"; gene_name "RC3H2"; ref_gene_id "ENSG00000056586";
chr9	StringTie	exon	122849437	122849822	1000	-	.	gene_id "MSTRG.200496"; transcript_id "ENST00000454740"; exon_number "1"; gene_name "RC3H2"; ref_gene_id "ENSG00000056586";
chr9	StringTie	exon	122851100	122851229	1000	-	.	gene_id "MSTRG.200496"; transcript_id "ENST00000454740"; exon_number "2"; gene_name "RC3H2"; ref_gene_id "ENSG00000056586";
chr9	StringTie	exon	122851323	122851436	1000	-	.	gene_id "MSTRG.200496"; transcript_id "ENST00000454740"; exon_number "3"; gene_name "RC3H2"; ref_gene_id "ENSG00000056586";
chr9	StringTie	exon	122853952	122854086	1000	-	.	gene_id "MSTRG.200496"; transcript_id "ENST00000454740"; exon_number "4"; gene_name "RC3H2"; ref_gene_id "ENSG00000056586";
chr9	StringTie	exon	122854185	122854266	1000	-	.	gene_id "MSTRG.200496"; transcript_id "ENST00000454740"; exon_number "5"; gene_name "RC3H2"; ref_gene_id "ENSG00000056586";
chr9	StringTie	exon	122854531	122854606	1000	-	.	gene_id "MSTRG.200496"; transcript_id "ENST00000454740"; exon_number "6"; gene_name "RC3H2"; ref_gene_id "ENSG00000056586";
chr9	StringTie	transcript	122890171	122897534	1000	-	.	gene_id "MSTRG.200496"; transcript_id "ENST00000471874"; gene_name "RC3H2"; ref_gene_id "ENSG00000056586";
chr9	StringTie	exon	122890171	122890545	1000	-	.	gene_id "MSTRG.200496"; transcript_id "ENST00000471874"; exon_number "1"; gene_name "RC3H2"; ref_gene_id "ENSG00000056586";
chr9	StringTie	exon	122892909	122893026	1000	-	.	gene_id "MSTRG.200496"; transcript_id "ENST00000471874"; exon_number "2"; gene_name "RC3H2"; ref_gene_id "ENSG00000056586";
chr9	StringTie	exon	122897279	122897534	1000	-	.	gene_id "MSTRG.200496"; transcript_id "ENST00000471874"; exon_number "3"; gene_name "RC3H2"; ref_gene_id "ENSG00000056586";
chr9	StringTie	transcript	122890170	122905280	1000	-	.	gene_id "MSTRG.200496"; transcript_id "ENST00000478216"; gene_name "RC3H2"; ref_gene_id "ENSG00000056586";
chr9	StringTie	exon	122890170	122890545	1000	-	.	gene_id "MSTRG.200496"; transcript_id "ENST00000478216"; exon_number "1"; gene_name "RC3H2"; ref_gene_id "ENSG00000056586";
chr9	StringTie	exon	122905110	122905280	1000	-	.	gene_id "MSTRG.200496"; transcript_id "ENST00000478216"; exon_number "2"; gene_name "RC3H2"; ref_gene_id "ENSG00000056586";
chr9	StringTie	transcript	122849799	122851569	1000	-	.	gene_id "MSTRG.200496"; transcript_id "ENST00000495727"; gene_name "RC3H2"; ref_gene_id "ENSG00000056586";
chr9	StringTie	exon	122849799	122849822	1000	-	.	gene_id "MSTRG.200496"; transcript_id "ENST00000495727"; exon_number "1"; gene_name "RC3H2"; ref_gene_id "ENSG00000056586";
chr9	StringTie	exon	122851081	122851229	1000	-	.	gene_id "MSTRG.200496"; transcript_id "ENST00000495727"; exon_number "2"; gene_name "RC3H2"; ref_gene_id "ENSG00000056586";
chr9	StringTie	exon	122851323	122851569	1000	-	.	gene_id "MSTRG.200496"; transcript_id "ENST00000495727"; exon_number "3"; gene_name "RC3H2"; ref_gene_id "ENSG00000056586";
chr9	StringTie	transcript	122847555	122905222	1000	-	.	gene_id "MSTRG.200496"; transcript_id "ENST00000498479"; gene_name "RC3H2"; ref_gene_id "ENSG00000056586";
chr9	StringTie	exon	122847555	122849822	1000	-	.	gene_id "MSTRG.200496"; transcript_id "ENST00000498479"; exon_number "1"; gene_name "RC3H2"; ref_gene_id "ENSG00000056586";
chr9	StringTie	exon	122851081	122851229	1000	-	.	gene_id "MSTRG.200496"; transcript_id "ENST00000498479"; exon_number "2"; gene_name "RC3H2"; ref_gene_id "ENSG00000056586";
chr9	StringTie	exon	122851323	122851436	1000	-	.	gene_id "MSTRG.200496"; transcript_id "ENST00000498479"; exon_number "3"; gene_name "RC3H2"; ref_gene_id "ENSG00000056586";
chr9	StringTie	exon	122853952	122854086	1000	-	.	gene_id "MSTRG.200496"; transcript_id "ENST00000498479"; exon_number "4"; gene_name "RC3H2"; ref_gene_id "ENSG00000056586";
chr9	StringTie	exon	122854185	122854266	1000	-	.	gene_id "MSTRG.200496"; transcript_id "ENST00000498479"; exon_number "5"; gene_name "RC3H2"; ref_gene_id "ENSG00000056586";
chr9	StringTie	exon	122854531	122854615	1000	-	.	gene_id "MSTRG.200496"; transcript_id "ENST00000498479"; exon_number "6"; gene_name "RC3H2"; ref_gene_id "ENSG00000056586";
chr9	StringTie	exon	122855184	122855397	1000	-	.	gene_id "MSTRG.200496"; transcript_id "ENST00000498479"; exon_number "7"; gene_name "RC3H2"; ref_gene_id "ENSG00000056586";
chr9	StringTie	exon	122855732	122855878	1000	-	.	gene_id "MSTRG.200496"; transcript_id "ENST00000498479"; exon_number "8"; gene_name "RC3H2"; ref_gene_id "ENSG00000056586";
chr9	StringTie	exon	122857923	122858093	1000	-	.	gene_id "MSTRG.200496"; transcript_id "ENST00000498479"; exon_number "9"; gene_name "RC3H2"; ref_gene_id "ENSG00000056586";
chr9	StringTie	exon	122858669	122859102	1000	-	.	gene_id "MSTRG.200496"; transcript_id "ENST00000498479"; exon_number "10"; gene_name "RC3H2"; ref_gene_id "ENSG00000056586";
chr9	StringTie	exon	122859917	122860131	1000	-	.	gene_id "MSTRG.200496"; transcript_id "ENST00000498479"; exon_number "11"; gene_name "RC3H2"; ref_gene_id "ENSG00000056586";
chr9	StringTie	exon	122865349	122865541	1000	-	.	gene_id "MSTRG.200496"; transcript_id "ENST00000498479"; exon_number "12"; gene_name "RC3H2"; ref_gene_id "ENSG00000056586";
chr9	StringTie	exon	122865624	122865657	1000	-	.	gene_id "MSTRG.200496"; transcript_id "ENST00000498479"; exon_number "13"; gene_name "RC3H2"; ref_gene_id "ENSG00000056586";
chr9	StringTie	exon	122877471	122877583	1000	-	.	gene_id "MSTRG.200496"; transcript_id "ENST00000498479"; exon_number "14"; gene_name "RC3H2"; ref_gene_id "ENSG00000056586";
chr9	StringTie	exon	122879755	122879873	1000	-	.	gene_id "MSTRG.200496"; transcript_id "ENST00000498479"; exon_number "15"; gene_name "RC3H2"; ref_gene_id "ENSG00000056586";
chr9	StringTie	exon	122879993	122880125	1000	-	.	gene_id "MSTRG.200496"; transcript_id "ENST00000498479"; exon_number "16"; gene_name "RC3H2"; ref_gene_id "ENSG00000056586";
chr9	StringTie	exon	122880594	122880794	1000	-	.	gene_id "MSTRG.200496"; transcript_id "ENST00000498479"; exon_number "17"; gene_name "RC3H2"; ref_gene_id "ENSG00000056586";
chr9	StringTie	exon	122883204	122883379	1000	-	.	gene_id "MSTRG.200496"; transcript_id "ENST00000498479"; exon_number "18"; gene_name "RC3H2"; ref_gene_id "ENSG00000056586";
chr9	StringTie	exon	122890312	122890545	1000	-	.	gene_id "MSTRG.200496"; transcript_id "ENST00000498479"; exon_number "19"; gene_name "RC3H2"; ref_gene_id "ENSG00000056586";
chr9	StringTie	exon	122892909	122893026	1000	-	.	gene_id "MSTRG.200496"; transcript_id "ENST00000498479"; exon_number "20"; gene_name "RC3H2"; ref_gene_id "ENSG00000056586";
chr9	StringTie	exon	122897279	122897576	1000	-	.	gene_id "MSTRG.200496"; transcript_id "ENST00000498479"; exon_number "21"; gene_name "RC3H2"; ref_gene_id "ENSG00000056586";
chr9	StringTie	exon	122905110	122905222	1000	-	.	gene_id "MSTRG.200496"; transcript_id "ENST00000498479"; exon_number "22"; gene_name "RC3H2"; ref_gene_id "ENSG00000056586";
chr9	StringTie	transcript	122840963	122905507	1000	-	.	gene_id "MSTRG.200496"; transcript_id "MSTRG.200496.1";
chr9	StringTie	exon	122840963	122849822	1000	-	.	gene_id "MSTRG.200496"; transcript_id "MSTRG.200496.1"; exon_number "1";
chr9	StringTie	exon	122851100	122851229	1000	-	.	gene_id "MSTRG.200496"; transcript_id "MSTRG.200496.1"; exon_number "2";
chr9	StringTie	exon	122851323	122851430	1000	-	.	gene_id "MSTRG.200496"; transcript_id "MSTRG.200496.1"; exon_number "3";
chr9	StringTie	exon	122853952	122854086	1000	-	.	gene_id "MSTRG.200496"; transcript_id "MSTRG.200496.1"; exon_number "4";
chr9	StringTie	exon	122854185	122854266	1000	-	.	gene_id "MSTRG.200496"; transcript_id "MSTRG.200496.1"; exon_number "5";
chr9	StringTie	exon	122854531	122854615	1000	-	.	gene_id "MSTRG.200496"; transcript_id "MSTRG.200496.1"; exon_number "6";
chr9	StringTie	exon	122855184	122855397	1000	-	.	gene_id "MSTRG.200496"; transcript_id "MSTRG.200496.1"; exon_number "7";
chr9	StringTie	exon	122855732	122855878	1000	-	.	gene_id "MSTRG.200496"; transcript_id "MSTRG.200496.1"; exon_number "8";
chr9	StringTie	exon	122858669	122859102	1000	-	.	gene_id "MSTRG.200496"; transcript_id "MSTRG.200496.1"; exon_number "9";
chr9	StringTie	exon	122859917	122860131	1000	-	.	gene_id "MSTRG.200496"; transcript_id "MSTRG.200496.1"; exon_number "10";
chr9	StringTie	exon	122865349	122865657	1000	-	.	gene_id "MSTRG.200496"; transcript_id "MSTRG.200496.1"; exon_number "11";
chr9	StringTie	exon	122877471	122877583	1000	-	.	gene_id "MSTRG.200496"; transcript_id "MSTRG.200496.1"; exon_number "12";
chr9	StringTie	exon	122879755	122879873	1000	-	.	gene_id "MSTRG.200496"; transcript_id "MSTRG.200496.1"; exon_number "13";
chr9	StringTie	exon	122879993	122880125	1000	-	.	gene_id "MSTRG.200496"; transcript_id "MSTRG.200496.1"; exon_number "14";
chr9	StringTie	exon	122880594	122880794	1000	-	.	gene_id "MSTRG.200496"; transcript_id "MSTRG.200496.1"; exon_number "15";
chr9	StringTie	exon	122883204	122883379	1000	-	.	gene_id "MSTRG.200496"; transcript_id "MSTRG.200496.1"; exon_number "16";
chr9	StringTie	exon	122890312	122890545	1000	-	.	gene_id "MSTRG.200496"; transcript_id "MSTRG.200496.1"; exon_number "17";
chr9	StringTie	exon	122892909	122893026	1000	-	.	gene_id "MSTRG.200496"; transcript_id "MSTRG.200496.1"; exon_number "18";
chr9	StringTie	exon	122897279	122897576	1000	-	.	gene_id "MSTRG.200496"; transcript_id "MSTRG.200496.1"; exon_number "19";
chr9	StringTie	exon	122905110	122905507	1000	-	.	gene_id "MSTRG.200496"; transcript_id "MSTRG.200496.1"; exon_number "20";
chr9	StringTie	transcript	122844390	122905386	1000	-	.	gene_id "MSTRG.200496"; transcript_id "MSTRG.200496.10";
chr9	StringTie	exon	122844390	122849822	1000	-	.	gene_id "MSTRG.200496"; transcript_id "MSTRG.200496.10"; exon_number "1";
chr9	StringTie	exon	122851081	122851229	1000	-	.	gene_id "MSTRG.200496"; transcript_id "MSTRG.200496.10"; exon_number "2";
chr9	StringTie	exon	122851323	122851436	1000	-	.	gene_id "MSTRG.200496"; transcript_id "MSTRG.200496.10"; exon_number "3";
chr9	StringTie	exon	122853952	122854086	1000	-	.	gene_id "MSTRG.200496"; transcript_id "MSTRG.200496.10"; exon_number "4";
chr9	StringTie	exon	122854185	122854266	1000	-	.	gene_id "MSTRG.200496"; transcript_id "MSTRG.200496.10"; exon_number "5";
chr9	StringTie	exon	122854531	122854615	1000	-	.	gene_id "MSTRG.200496"; transcript_id "MSTRG.200496.10"; exon_number "6";
chr9	StringTie	exon	122855184	122855397	1000	-	.	gene_id "MSTRG.200496"; transcript_id "MSTRG.200496.10"; exon_number "7";
chr9	StringTie	exon	122855732	122855878	1000	-	.	gene_id "MSTRG.200496"; transcript_id "MSTRG.200496.10"; exon_number "8";
chr9	StringTie	exon	122857923	122858093	1000	-	.	gene_id "MSTRG.200496"; transcript_id "MSTRG.200496.10"; exon_number "9";
chr9	StringTie	exon	122858669	122859102	1000	-	.	gene_id "MSTRG.200496"; transcript_id "MSTRG.200496.10"; exon_number "10";
chr9	StringTie	exon	122859917	122860131	1000	-	.	gene_id "MSTRG.200496"; transcript_id "MSTRG.200496.10"; exon_number "11";
chr9	StringTie	exon	122865349	122865657	1000	-	.	gene_id "MSTRG.200496"; transcript_id "MSTRG.200496.10"; exon_number "12";
chr9	StringTie	exon	122877471	122877583	1000	-	.	gene_id "MSTRG.200496"; transcript_id "MSTRG.200496.10"; exon_number "13";
chr9	StringTie	exon	122879755	122880125	1000	-	.	gene_id "MSTRG.200496"; transcript_id "MSTRG.200496.10"; exon_number "14";
chr9	StringTie	exon	122880594	122880794	1000	-	.	gene_id "MSTRG.200496"; transcript_id "MSTRG.200496.10"; exon_number "15";
chr9	StringTie	exon	122883204	122883379	1000	-	.	gene_id "MSTRG.200496"; transcript_id "MSTRG.200496.10"; exon_number "16";
chr9	StringTie	exon	122890312	122890545	1000	-	.	gene_id "MSTRG.200496"; transcript_id "MSTRG.200496.10"; exon_number "17";
chr9	StringTie	exon	122892909	122893026	1000	-	.	gene_id "MSTRG.200496"; transcript_id "MSTRG.200496.10"; exon_number "18";
chr9	StringTie	exon	122897279	122897576	1000	-	.	gene_id "MSTRG.200496"; transcript_id "MSTRG.200496.10"; exon_number "19";
chr9	StringTie	exon	122905337	122905386	1000	-	.	gene_id "MSTRG.200496"; transcript_id "MSTRG.200496.10"; exon_number "20";
chr9	StringTie	transcript	122844441	122905439	1000	-	.	gene_id "MSTRG.200496"; transcript_id "MSTRG.200496.11";
chr9	StringTie	exon	122844441	122849822	1000	-	.	gene_id "MSTRG.200496"; transcript_id "MSTRG.200496.11"; exon_number "1";
chr9	StringTie	exon	122851100	122851229	1000	-	.	gene_id "MSTRG.200496"; transcript_id "MSTRG.200496.11"; exon_number "2";
chr9	StringTie	exon	122851323	122851430	1000	-	.	gene_id "MSTRG.200496"; transcript_id "MSTRG.200496.11"; exon_number "3";
chr9	StringTie	exon	122853952	122854086	1000	-	.	gene_id "MSTRG.200496"; transcript_id "MSTRG.200496.11"; exon_number "4";
chr9	StringTie	exon	122854185	122854266	1000	-	.	gene_id "MSTRG.200496"; transcript_id "MSTRG.200496.11"; exon_number "5";
chr9	StringTie	exon	122854531	122854615	1000	-	.	gene_id "MSTRG.200496"; transcript_id "MSTRG.200496.11"; exon_number "6";
chr9	StringTie	exon	122855184	122855397	1000	-	.	gene_id "MSTRG.200496"; transcript_id "MSTRG.200496.11"; exon_number "7";
chr9	StringTie	exon	122855732	122855878	1000	-	.	gene_id "MSTRG.200496"; transcript_id "MSTRG.200496.11"; exon_number "8";
chr9	StringTie	exon	122857923	122858093	1000	-	.	gene_id "MSTRG.200496"; transcript_id "MSTRG.200496.11"; exon_number "9";
chr9	StringTie	exon	122858669	122859102	1000	-	.	gene_id "MSTRG.200496"; transcript_id "MSTRG.200496.11"; exon_number "10";
chr9	StringTie	exon	122859917	122860131	1000	-	.	gene_id "MSTRG.200496"; transcript_id "MSTRG.200496.11"; exon_number "11";
chr9	StringTie	exon	122865349	122865657	1000	-	.	gene_id "MSTRG.200496"; transcript_id "MSTRG.200496.11"; exon_number "12";
chr9	StringTie	exon	122877471	122877583	1000	-	.	gene_id "MSTRG.200496"; transcript_id "MSTRG.200496.11"; exon_number "13";
chr9	StringTie	exon	122879755	122879873	1000	-	.	gene_id "MSTRG.200496"; transcript_id "MSTRG.200496.11"; exon_number "14";
chr9	StringTie	exon	122879993	122880125	1000	-	.	gene_id "MSTRG.200496"; transcript_id "MSTRG.200496.11"; exon_number "15";
chr9	StringTie	exon	122880594	122880794	1000	-	.	gene_id "MSTRG.200496"; transcript_id "MSTRG.200496.11"; exon_number "16";
chr9	StringTie	exon	122883204	122883379	1000	-	.	gene_id "MSTRG.200496"; transcript_id "MSTRG.200496.11"; exon_number "17";
chr9	StringTie	exon	122890312	122890545	1000	-	.	gene_id "MSTRG.200496"; transcript_id "MSTRG.200496.11"; exon_number "18";
chr9	StringTie	exon	122897279	122897576	1000	-	.	gene_id "MSTRG.200496"; transcript_id "MSTRG.200496.11"; exon_number "19";
chr9	StringTie	exon	122905110	122905439	1000	-	.	gene_id "MSTRG.200496"; transcript_id "MSTRG.200496.11"; exon_number "20";
chr9	StringTie	transcript	122844445	122905609	1000	-	.	gene_id "MSTRG.200496"; transcript_id "MSTRG.200496.12";
chr9	StringTie	exon	122844445	122849822	1000	-	.	gene_id "MSTRG.200496"; transcript_id "MSTRG.200496.12"; exon_number "1";
chr9	StringTie	exon	122851100	122851229	1000	-	.	gene_id "MSTRG.200496"; transcript_id "MSTRG.200496.12"; exon_number "2";
chr9	StringTie	exon	122853952	122854086	1000	-	.	gene_id "MSTRG.200496"; transcript_id "MSTRG.200496.12"; exon_number "3";
chr9	StringTie	exon	122854185	122854266	1000	-	.	gene_id "MSTRG.200496"; transcript_id "MSTRG.200496.12"; exon_number "4";
chr9	StringTie	exon	122854531	122854615	1000	-	.	gene_id "MSTRG.200496"; transcript_id "MSTRG.200496.12"; exon_number "5";
chr9	StringTie	exon	122855184	122855397	1000	-	.	gene_id "MSTRG.200496"; transcript_id "MSTRG.200496.12"; exon_number "6";
chr9	StringTie	exon	122855732	122855878	1000	-	.	gene_id "MSTRG.200496"; transcript_id "MSTRG.200496.12"; exon_number "7";
chr9	StringTie	exon	122858669	122859102	1000	-	.	gene_id "MSTRG.200496"; transcript_id "MSTRG.200496.12"; exon_number "8";
chr9	StringTie	exon	122859917	122860131	1000	-	.	gene_id "MSTRG.200496"; transcript_id "MSTRG.200496.12"; exon_number "9";
chr9	StringTie	exon	122865349	122865657	1000	-	.	gene_id "MSTRG.200496"; transcript_id "MSTRG.200496.12"; exon_number "10";
chr9	StringTie	exon	122877471	122877583	1000	-	.	gene_id "MSTRG.200496"; transcript_id "MSTRG.200496.12"; exon_number "11";
chr9	StringTie	exon	122879755	122879873	1000	-	.	gene_id "MSTRG.200496"; transcript_id "MSTRG.200496.12"; exon_number "12";
chr9	StringTie	exon	122879993	122880125	1000	-	.	gene_id "MSTRG.200496"; transcript_id "MSTRG.200496.12"; exon_number "13";
chr9	StringTie	exon	122880594	122880794	1000	-	.	gene_id "MSTRG.200496"; transcript_id "MSTRG.200496.12"; exon_number "14";
chr9	StringTie	exon	122883204	122883379	1000	-	.	gene_id "MSTRG.200496"; transcript_id "MSTRG.200496.12"; exon_number "15";
chr9	StringTie	exon	122890312	122890545	1000	-	.	gene_id "MSTRG.200496"; transcript_id "MSTRG.200496.12"; exon_number "16";
chr9	StringTie	exon	122892909	122893026	1000	-	.	gene_id "MSTRG.200496"; transcript_id "MSTRG.200496.12"; exon_number "17";
chr9	StringTie	exon	122897279	122897576	1000	-	.	gene_id "MSTRG.200496"; transcript_id "MSTRG.200496.12"; exon_number "18";
chr9	StringTie	exon	122905110	122905609	1000	-	.	gene_id "MSTRG.200496"; transcript_id "MSTRG.200496.12"; exon_number "19";
chr9	StringTie	transcript	122844446	122905493	1000	-	.	gene_id "MSTRG.200496"; transcript_id "MSTRG.200496.13";
chr9	StringTie	exon	122844446	122849822	1000	-	.	gene_id "MSTRG.200496"; transcript_id "MSTRG.200496.13"; exon_number "1";
chr9	StringTie	exon	122851100	122851229	1000	-	.	gene_id "MSTRG.200496"; transcript_id "MSTRG.200496.13"; exon_number "2";
chr9	StringTie	exon	122853952	122854086	1000	-	.	gene_id "MSTRG.200496"; transcript_id "MSTRG.200496.13"; exon_number "3";
chr9	StringTie	exon	122854185	122854266	1000	-	.	gene_id "MSTRG.200496"; transcript_id "MSTRG.200496.13"; exon_number "4";
chr9	StringTie	exon	122854531	122854615	1000	-	.	gene_id "MSTRG.200496"; transcript_id "MSTRG.200496.13"; exon_number "5";
chr9	StringTie	exon	122855184	122855397	1000	-	.	gene_id "MSTRG.200496"; transcript_id "MSTRG.200496.13"; exon_number "6";
chr9	StringTie	exon	122855732	122855878	1000	-	.	gene_id "MSTRG.200496"; transcript_id "MSTRG.200496.13"; exon_number "7";
chr9	StringTie	exon	122858669	122859102	1000	-	.	gene_id "MSTRG.200496"; transcript_id "MSTRG.200496.13"; exon_number "8";
chr9	StringTie	exon	122859917	122860131	1000	-	.	gene_id "MSTRG.200496"; transcript_id "MSTRG.200496.13"; exon_number "9";
chr9	StringTie	exon	122865349	122865657	1000	-	.	gene_id "MSTRG.200496"; transcript_id "MSTRG.200496.13"; exon_number "10";
chr9	StringTie	exon	122877471	122877583	1000	-	.	gene_id "MSTRG.200496"; transcript_id "MSTRG.200496.13"; exon_number "11";
chr9	StringTie	exon	122879755	122879873	1000	-	.	gene_id "MSTRG.200496"; transcript_id "MSTRG.200496.13"; exon_number "12";
chr9	StringTie	exon	122879993	122880125	1000	-	.	gene_id "MSTRG.200496"; transcript_id "MSTRG.200496.13"; exon_number "13";
chr9	StringTie	exon	122880594	122880794	1000	-	.	gene_id "MSTRG.200496"; transcript_id "MSTRG.200496.13"; exon_number "14";
chr9	StringTie	exon	122883204	122883379	1000	-	.	gene_id "MSTRG.200496"; transcript_id "MSTRG.200496.13"; exon_number "15";
chr9	StringTie	exon	122890312	122890545	1000	-	.	gene_id "MSTRG.200496"; transcript_id "MSTRG.200496.13"; exon_number "16";
chr9	StringTie	exon	122892915	122893026	1000	-	.	gene_id "MSTRG.200496"; transcript_id "MSTRG.200496.13"; exon_number "17";
chr9	StringTie	exon	122897279	122897576	1000	-	.	gene_id "MSTRG.200496"; transcript_id "MSTRG.200496.13"; exon_number "18";
chr9	StringTie	exon	122905110	122905493	1000	-	.	gene_id "MSTRG.200496"; transcript_id "MSTRG.200496.13"; exon_number "19";
chr9	StringTie	transcript	122844447	122905539	1000	-	.	gene_id "MSTRG.200496"; transcript_id "MSTRG.200496.14";
chr9	StringTie	exon	122844447	122849822	1000	-	.	gene_id "MSTRG.200496"; transcript_id "MSTRG.200496.14"; exon_number "1";
chr9	StringTie	exon	122851081	122851229	1000	-	.	gene_id "MSTRG.200496"; transcript_id "MSTRG.200496.14"; exon_number "2";
chr9	StringTie	exon	122851323	122851436	1000	-	.	gene_id "MSTRG.200496"; transcript_id "MSTRG.200496.14"; exon_number "3";
chr9	StringTie	exon	122853952	122854086	1000	-	.	gene_id "MSTRG.200496"; transcript_id "MSTRG.200496.14"; exon_number "4";
chr9	StringTie	exon	122854185	122854266	1000	-	.	gene_id "MSTRG.200496"; transcript_id "MSTRG.200496.14"; exon_number "5";
chr9	StringTie	exon	122854531	122854615	1000	-	.	gene_id "MSTRG.200496"; transcript_id "MSTRG.200496.14"; exon_number "6";
chr9	StringTie	exon	122855184	122855397	1000	-	.	gene_id "MSTRG.200496"; transcript_id "MSTRG.200496.14"; exon_number "7";
chr9	StringTie	exon	122855732	122855878	1000	-	.	gene_id "MSTRG.200496"; transcript_id "MSTRG.200496.14"; exon_number "8";
chr9	StringTie	exon	122857923	122858093	1000	-	.	gene_id "MSTRG.200496"; transcript_id "MSTRG.200496.14"; exon_number "9";
chr9	StringTie	exon	122858669	122859102	1000	-	.	gene_id "MSTRG.200496"; transcript_id "MSTRG.200496.14"; exon_number "10";
chr9	StringTie	exon	122859917	122860131	1000	-	.	gene_id "MSTRG.200496"; transcript_id "MSTRG.200496.14"; exon_number "11";
chr9	StringTie	exon	122865349	122865657	1000	-	.	gene_id "MSTRG.200496"; transcript_id "MSTRG.200496.14"; exon_number "12";
chr9	StringTie	exon	122877471	122877583	1000	-	.	gene_id "MSTRG.200496"; transcript_id "MSTRG.200496.14"; exon_number "13";
chr9	StringTie	exon	122879755	122879873	1000	-	.	gene_id "MSTRG.200496"; transcript_id "MSTRG.200496.14"; exon_number "14";
chr9	StringTie	exon	122879993	122880125	1000	-	.	gene_id "MSTRG.200496"; transcript_id "MSTRG.200496.14"; exon_number "15";
chr9	StringTie	exon	122880594	122880794	1000	-	.	gene_id "MSTRG.200496"; transcript_id "MSTRG.200496.14"; exon_number "16";
chr9	StringTie	exon	122883204	122883379	1000	-	.	gene_id "MSTRG.200496"; transcript_id "MSTRG.200496.14"; exon_number "17";
chr9	StringTie	exon	122890312	122890545	1000	-	.	gene_id "MSTRG.200496"; transcript_id "MSTRG.200496.14"; exon_number "18";
chr9	StringTie	exon	122892909	122893026	1000	-	.	gene_id "MSTRG.200496"; transcript_id "MSTRG.200496.14"; exon_number "19";
chr9	StringTie	exon	122897279	122897576	1000	-	.	gene_id "MSTRG.200496"; transcript_id "MSTRG.200496.14"; exon_number "20";
chr9	StringTie	exon	122904921	122905539	1000	-	.	gene_id "MSTRG.200496"; transcript_id "MSTRG.200496.14"; exon_number "21";
chr9	StringTie	transcript	122844448	122905475	1000	-	.	gene_id "MSTRG.200496"; transcript_id "MSTRG.200496.15";
chr9	StringTie	exon	122844448	122849822	1000	-	.	gene_id "MSTRG.200496"; transcript_id "MSTRG.200496.15"; exon_number "1";
chr9	StringTie	exon	122851100	122851229	1000	-	.	gene_id "MSTRG.200496"; transcript_id "MSTRG.200496.15"; exon_number "2";
chr9	StringTie	exon	122853952	122854086	1000	-	.	gene_id "MSTRG.200496"; transcript_id "MSTRG.200496.15"; exon_number "3";
chr9	StringTie	exon	122854185	122854266	1000	-	.	gene_id "MSTRG.200496"; transcript_id "MSTRG.200496.15"; exon_number "4";
chr9	StringTie	exon	122854531	122854615	1000	-	.	gene_id "MSTRG.200496"; transcript_id "MSTRG.200496.15"; exon_number "5";
chr9	StringTie	exon	122855184	122855397	1000	-	.	gene_id "MSTRG.200496"; transcript_id "MSTRG.200496.15"; exon_number "6";
chr9	StringTie	exon	122855732	122855878	1000	-	.	gene_id "MSTRG.200496"; transcript_id "MSTRG.200496.15"; exon_number "7";
chr9	StringTie	exon	122857923	122858093	1000	-	.	gene_id "MSTRG.200496"; transcript_id "MSTRG.200496.15"; exon_number "8";
chr9	StringTie	exon	122858669	122859102	1000	-	.	gene_id "MSTRG.200496"; transcript_id "MSTRG.200496.15"; exon_number "9";
chr9	StringTie	exon	122859917	122860131	1000	-	.	gene_id "MSTRG.200496"; transcript_id "MSTRG.200496.15"; exon_number "10";
chr9	StringTie	exon	122865349	122865657	1000	-	.	gene_id "MSTRG.200496"; transcript_id "MSTRG.200496.15"; exon_number "11";
chr9	StringTie	exon	122877471	122877583	1000	-	.	gene_id "MSTRG.200496"; transcript_id "MSTRG.200496.15"; exon_number "12";
chr9	StringTie	exon	122879755	122879873	1000	-	.	gene_id "MSTRG.200496"; transcript_id "MSTRG.200496.15"; exon_number "13";
chr9	StringTie	exon	122879993	122880125	1000	-	.	gene_id "MSTRG.200496"; transcript_id "MSTRG.200496.15"; exon_number "14";
chr9	StringTie	exon	122880594	122880794	1000	-	.	gene_id "MSTRG.200496"; transcript_id "MSTRG.200496.15"; exon_number "15";
chr9	StringTie	exon	122883204	122883379	1000	-	.	gene_id "MSTRG.200496"; transcript_id "MSTRG.200496.15"; exon_number "16";
chr9	StringTie	exon	122888616	122888691	1000	-	.	gene_id "MSTRG.200496"; transcript_id "MSTRG.200496.15"; exon_number "17";
chr9	StringTie	exon	122890312	122890545	1000	-	.	gene_id "MSTRG.200496"; transcript_id "MSTRG.200496.15"; exon_number "18";
chr9	StringTie	exon	122892909	122893026	1000	-	.	gene_id "MSTRG.200496"; transcript_id "MSTRG.200496.15"; exon_number "19";
chr9	StringTie	exon	122897279	122897576	1000	-	.	gene_id "MSTRG.200496"; transcript_id "MSTRG.200496.15"; exon_number "20";
chr9	StringTie	exon	122905110	122905475	1000	-	.	gene_id "MSTRG.200496"; transcript_id "MSTRG.200496.15"; exon_number "21";
chr9	StringTie	transcript	122844453	122905570	1000	-	.	gene_id "MSTRG.200496"; transcript_id "MSTRG.200496.16";
chr9	StringTie	exon	122844453	122849822	1000	-	.	gene_id "MSTRG.200496"; transcript_id "MSTRG.200496.16"; exon_number "1";
chr9	StringTie	exon	122851100	122851229	1000	-	.	gene_id "MSTRG.200496"; transcript_id "MSTRG.200496.16"; exon_number "2";
chr9	StringTie	exon	122851323	122851436	1000	-	.	gene_id "MSTRG.200496"; transcript_id "MSTRG.200496.16"; exon_number "3";
chr9	StringTie	exon	122853952	122854086	1000	-	.	gene_id "MSTRG.200496"; transcript_id "MSTRG.200496.16"; exon_number "4";
chr9	StringTie	exon	122854185	122854266	1000	-	.	gene_id "MSTRG.200496"; transcript_id "MSTRG.200496.16"; exon_number "5";
chr9	StringTie	exon	122854531	122854615	1000	-	.	gene_id "MSTRG.200496"; transcript_id "MSTRG.200496.16"; exon_number "6";
chr9	StringTie	exon	122855184	122855397	1000	-	.	gene_id "MSTRG.200496"; transcript_id "MSTRG.200496.16"; exon_number "7";
chr9	StringTie	exon	122855732	122855878	1000	-	.	gene_id "MSTRG.200496"; transcript_id "MSTRG.200496.16"; exon_number "8";
chr9	StringTie	exon	122858669	122859102	1000	-	.	gene_id "MSTRG.200496"; transcript_id "MSTRG.200496.16"; exon_number "9";
chr9	StringTie	exon	122859917	122860131	1000	-	.	gene_id "MSTRG.200496"; transcript_id "MSTRG.200496.16"; exon_number "10";
chr9	StringTie	exon	122865349	122865657	1000	-	.	gene_id "MSTRG.200496"; transcript_id "MSTRG.200496.16"; exon_number "11";
chr9	StringTie	exon	122877471	122877583	1000	-	.	gene_id "MSTRG.200496"; transcript_id "MSTRG.200496.16"; exon_number "12";
chr9	StringTie	exon	122879755	122879873	1000	-	.	gene_id "MSTRG.200496"; transcript_id "MSTRG.200496.16"; exon_number "13";
chr9	StringTie	exon	122879993	122880125	1000	-	.	gene_id "MSTRG.200496"; transcript_id "MSTRG.200496.16"; exon_number "14";
chr9	StringTie	exon	122880594	122880794	1000	-	.	gene_id "MSTRG.200496"; transcript_id "MSTRG.200496.16"; exon_number "15";
chr9	StringTie	exon	122883204	122883379	1000	-	.	gene_id "MSTRG.200496"; transcript_id "MSTRG.200496.16"; exon_number "16";
chr9	StringTie	exon	122890312	122890545	1000	-	.	gene_id "MSTRG.200496"; transcript_id "MSTRG.200496.16"; exon_number "17";
chr9	StringTie	exon	122892909	122893026	1000	-	.	gene_id "MSTRG.200496"; transcript_id "MSTRG.200496.16"; exon_number "18";
chr9	StringTie	exon	122897279	122897576	1000	-	.	gene_id "MSTRG.200496"; transcript_id "MSTRG.200496.16"; exon_number "19";
chr9	StringTie	exon	122905110	122905570	1000	-	.	gene_id "MSTRG.200496"; transcript_id "MSTRG.200496.16"; exon_number "20";
chr9	StringTie	transcript	122844453	122905326	1000	-	.	gene_id "MSTRG.200496"; transcript_id "MSTRG.200496.17";
chr9	StringTie	exon	122844453	122849822	1000	-	.	gene_id "MSTRG.200496"; transcript_id "MSTRG.200496.17"; exon_number "1";
chr9	StringTie	exon	122851081	122851229	1000	-	.	gene_id "MSTRG.200496"; transcript_id "MSTRG.200496.17"; exon_number "2";
chr9	StringTie	exon	122851323	122851436	1000	-	.	gene_id "MSTRG.200496"; transcript_id "MSTRG.200496.17"; exon_number "3";
chr9	StringTie	exon	122853952	122854086	1000	-	.	gene_id "MSTRG.200496"; transcript_id "MSTRG.200496.17"; exon_number "4";
chr9	StringTie	exon	122854185	122854230	1000	-	.	gene_id "MSTRG.200496"; transcript_id "MSTRG.200496.17"; exon_number "5";
chr9	StringTie	exon	122854531	122854615	1000	-	.	gene_id "MSTRG.200496"; transcript_id "MSTRG.200496.17"; exon_number "6";
chr9	StringTie	exon	122855184	122855397	1000	-	.	gene_id "MSTRG.200496"; transcript_id "MSTRG.200496.17"; exon_number "7";
chr9	StringTie	exon	122855732	122855878	1000	-	.	gene_id "MSTRG.200496"; transcript_id "MSTRG.200496.17"; exon_number "8";
chr9	StringTie	exon	122857923	122858093	1000	-	.	gene_id "MSTRG.200496"; transcript_id "MSTRG.200496.17"; exon_number "9";
chr9	StringTie	exon	122858669	122859102	1000	-	.	gene_id "MSTRG.200496"; transcript_id "MSTRG.200496.17"; exon_number "10";
chr9	StringTie	exon	122859917	122860131	1000	-	.	gene_id "MSTRG.200496"; transcript_id "MSTRG.200496.17"; exon_number "11";
chr9	StringTie	exon	122865349	122865657	1000	-	.	gene_id "MSTRG.200496"; transcript_id "MSTRG.200496.17"; exon_number "12";
chr9	StringTie	exon	122877471	122877583	1000	-	.	gene_id "MSTRG.200496"; transcript_id "MSTRG.200496.17"; exon_number "13";
chr9	StringTie	exon	122879755	122879873	1000	-	.	gene_id "MSTRG.200496"; transcript_id "MSTRG.200496.17"; exon_number "14";
chr9	StringTie	exon	122879993	122880125	1000	-	.	gene_id "MSTRG.200496"; transcript_id "MSTRG.200496.17"; exon_number "15";
chr9	StringTie	exon	122880594	122880952	1000	-	.	gene_id "MSTRG.200496"; transcript_id "MSTRG.200496.17"; exon_number "16";
chr9	StringTie	exon	122883204	122883379	1000	-	.	gene_id "MSTRG.200496"; transcript_id "MSTRG.200496.17"; exon_number "17";
chr9	StringTie	exon	122890312	122890545	1000	-	.	gene_id "MSTRG.200496"; transcript_id "MSTRG.200496.17"; exon_number "18";
chr9	StringTie	exon	122892909	122893026	1000	-	.	gene_id "MSTRG.200496"; transcript_id "MSTRG.200496.17"; exon_number "19";
chr9	StringTie	exon	122897279	122897576	1000	-	.	gene_id "MSTRG.200496"; transcript_id "MSTRG.200496.17"; exon_number "20";
chr9	StringTie	exon	122905110	122905326	1000	-	.	gene_id "MSTRG.200496"; transcript_id "MSTRG.200496.17"; exon_number "21";
chr9	StringTie	transcript	122844454	122905343	1000	-	.	gene_id "MSTRG.200496"; transcript_id "MSTRG.200496.18";
chr9	StringTie	exon	122844454	122849822	1000	-	.	gene_id "MSTRG.200496"; transcript_id "MSTRG.200496.18"; exon_number "1";
chr9	StringTie	exon	122851081	122851229	1000	-	.	gene_id "MSTRG.200496"; transcript_id "MSTRG.200496.18"; exon_number "2";
chr9	StringTie	exon	122853952	122854086	1000	-	.	gene_id "MSTRG.200496"; transcript_id "MSTRG.200496.18"; exon_number "3";
chr9	StringTie	exon	122854185	122854615	1000	-	.	gene_id "MSTRG.200496"; transcript_id "MSTRG.200496.18"; exon_number "4";
chr9	StringTie	exon	122855184	122855397	1000	-	.	gene_id "MSTRG.200496"; transcript_id "MSTRG.200496.18"; exon_number "5";
chr9	StringTie	exon	122855732	122855878	1000	-	.	gene_id "MSTRG.200496"; transcript_id "MSTRG.200496.18"; exon_number "6";
chr9	StringTie	exon	122858669	122859102	1000	-	.	gene_id "MSTRG.200496"; transcript_id "MSTRG.200496.18"; exon_number "7";
chr9	StringTie	exon	122859917	122860131	1000	-	.	gene_id "MSTRG.200496"; transcript_id "MSTRG.200496.18"; exon_number "8";
chr9	StringTie	exon	122865349	122865657	1000	-	.	gene_id "MSTRG.200496"; transcript_id "MSTRG.200496.18"; exon_number "9";
chr9	StringTie	exon	122877471	122877583	1000	-	.	gene_id "MSTRG.200496"; transcript_id "MSTRG.200496.18"; exon_number "10";
chr9	StringTie	exon	122879755	122879873	1000	-	.	gene_id "MSTRG.200496"; transcript_id "MSTRG.200496.18"; exon_number "11";
chr9	StringTie	exon	122879993	122880125	1000	-	.	gene_id "MSTRG.200496"; transcript_id "MSTRG.200496.18"; exon_number "12";
chr9	StringTie	exon	122880594	122883379	1000	-	.	gene_id "MSTRG.200496"; transcript_id "MSTRG.200496.18"; exon_number "13";
chr9	StringTie	exon	122890312	122890545	1000	-	.	gene_id "MSTRG.200496"; transcript_id "MSTRG.200496.18"; exon_number "14";
chr9	StringTie	exon	122892909	122893026	1000	-	.	gene_id "MSTRG.200496"; transcript_id "MSTRG.200496.18"; exon_number "15";
chr9	StringTie	exon	122897279	122897576	1000	-	.	gene_id "MSTRG.200496"; transcript_id "MSTRG.200496.18"; exon_number "16";
chr9	StringTie	exon	122905110	122905343	1000	-	.	gene_id "MSTRG.200496"; transcript_id "MSTRG.200496.18"; exon_number "17";
chr9	StringTie	transcript	122844455	122906035	1000	-	.	gene_id "MSTRG.200496"; transcript_id "MSTRG.200496.19";
chr9	StringTie	exon	122844455	122849822	1000	-	.	gene_id "MSTRG.200496"; transcript_id "MSTRG.200496.19"; exon_number "1";
chr9	StringTie	exon	122851081	122851229	1000	-	.	gene_id "MSTRG.200496"; transcript_id "MSTRG.200496.19"; exon_number "2";
chr9	StringTie	exon	122853952	122854086	1000	-	.	gene_id "MSTRG.200496"; transcript_id "MSTRG.200496.19"; exon_number "3";
chr9	StringTie	exon	122854185	122854266	1000	-	.	gene_id "MSTRG.200496"; transcript_id "MSTRG.200496.19"; exon_number "4";
chr9	StringTie	exon	122854531	122854615	1000	-	.	gene_id "MSTRG.200496"; transcript_id "MSTRG.200496.19"; exon_number "5";
chr9	StringTie	exon	122855184	122855397	1000	-	.	gene_id "MSTRG.200496"; transcript_id "MSTRG.200496.19"; exon_number "6";
chr9	StringTie	exon	122855732	122855878	1000	-	.	gene_id "MSTRG.200496"; transcript_id "MSTRG.200496.19"; exon_number "7";
chr9	StringTie	exon	122857923	122858093	1000	-	.	gene_id "MSTRG.200496"; transcript_id "MSTRG.200496.19"; exon_number "8";
chr9	StringTie	exon	122858669	122859102	1000	-	.	gene_id "MSTRG.200496"; transcript_id "MSTRG.200496.19"; exon_number "9";
chr9	StringTie	exon	122859917	122860131	1000	-	.	gene_id "MSTRG.200496"; transcript_id "MSTRG.200496.19"; exon_number "10";
chr9	StringTie	exon	122865349	122865657	1000	-	.	gene_id "MSTRG.200496"; transcript_id "MSTRG.200496.19"; exon_number "11";
chr9	StringTie	exon	122877471	122877583	1000	-	.	gene_id "MSTRG.200496"; transcript_id "MSTRG.200496.19"; exon_number "12";
chr9	StringTie	exon	122879755	122879873	1000	-	.	gene_id "MSTRG.200496"; transcript_id "MSTRG.200496.19"; exon_number "13";
chr9	StringTie	exon	122879993	122880125	1000	-	.	gene_id "MSTRG.200496"; transcript_id "MSTRG.200496.19"; exon_number "14";
chr9	StringTie	exon	122880594	122880794	1000	-	.	gene_id "MSTRG.200496"; transcript_id "MSTRG.200496.19"; exon_number "15";
chr9	StringTie	exon	122883204	122883379	1000	-	.	gene_id "MSTRG.200496"; transcript_id "MSTRG.200496.19"; exon_number "16";
chr9	StringTie	exon	122890312	122890545	1000	-	.	gene_id "MSTRG.200496"; transcript_id "MSTRG.200496.19"; exon_number "17";
chr9	StringTie	exon	122892909	122893026	1000	-	.	gene_id "MSTRG.200496"; transcript_id "MSTRG.200496.19"; exon_number "18";
chr9	StringTie	exon	122897279	122897576	1000	-	.	gene_id "MSTRG.200496"; transcript_id "MSTRG.200496.19"; exon_number "19";
chr9	StringTie	exon	122905110	122906035	1000	-	.	gene_id "MSTRG.200496"; transcript_id "MSTRG.200496.19"; exon_number "20";
chr9	StringTie	transcript	122843680	122905570	1000	-	.	gene_id "MSTRG.200496"; transcript_id "MSTRG.200496.2";
chr9	StringTie	exon	122843680	122849822	1000	-	.	gene_id "MSTRG.200496"; transcript_id "MSTRG.200496.2"; exon_number "1";
chr9	StringTie	exon	122851100	122851229	1000	-	.	gene_id "MSTRG.200496"; transcript_id "MSTRG.200496.2"; exon_number "2";
chr9	StringTie	exon	122851323	122851436	1000	-	.	gene_id "MSTRG.200496"; transcript_id "MSTRG.200496.2"; exon_number "3";
chr9	StringTie	exon	122853952	122854086	1000	-	.	gene_id "MSTRG.200496"; transcript_id "MSTRG.200496.2"; exon_number "4";
chr9	StringTie	exon	122854185	122854266	1000	-	.	gene_id "MSTRG.200496"; transcript_id "MSTRG.200496.2"; exon_number "5";
chr9	StringTie	exon	122854531	122854615	1000	-	.	gene_id "MSTRG.200496"; transcript_id "MSTRG.200496.2"; exon_number "6";
chr9	StringTie	exon	122855184	122855397	1000	-	.	gene_id "MSTRG.200496"; transcript_id "MSTRG.200496.2"; exon_number "7";
chr9	StringTie	exon	122855732	122855878	1000	-	.	gene_id "MSTRG.200496"; transcript_id "MSTRG.200496.2"; exon_number "8";
chr9	StringTie	exon	122857923	122858093	1000	-	.	gene_id "MSTRG.200496"; transcript_id "MSTRG.200496.2"; exon_number "9";
chr9	StringTie	exon	122858669	122859102	1000	-	.	gene_id "MSTRG.200496"; transcript_id "MSTRG.200496.2"; exon_number "10";
chr9	StringTie	exon	122859917	122860131	1000	-	.	gene_id "MSTRG.200496"; transcript_id "MSTRG.200496.2"; exon_number "11";
chr9	StringTie	exon	122865349	122865657	1000	-	.	gene_id "MSTRG.200496"; transcript_id "MSTRG.200496.2"; exon_number "12";
chr9	StringTie	exon	122877471	122877583	1000	-	.	gene_id "MSTRG.200496"; transcript_id "MSTRG.200496.2"; exon_number "13";
chr9	StringTie	exon	122879755	122879873	1000	-	.	gene_id "MSTRG.200496"; transcript_id "MSTRG.200496.2"; exon_number "14";
chr9	StringTie	exon	122879993	122880125	1000	-	.	gene_id "MSTRG.200496"; transcript_id "MSTRG.200496.2"; exon_number "15";
chr9	StringTie	exon	122880594	122880794	1000	-	.	gene_id "MSTRG.200496"; transcript_id "MSTRG.200496.2"; exon_number "16";
chr9	StringTie	exon	122883204	122883379	1000	-	.	gene_id "MSTRG.200496"; transcript_id "MSTRG.200496.2"; exon_number "17";
chr9	StringTie	exon	122890312	122890545	1000	-	.	gene_id "MSTRG.200496"; transcript_id "MSTRG.200496.2"; exon_number "18";
chr9	StringTie	exon	122892909	122893026	1000	-	.	gene_id "MSTRG.200496"; transcript_id "MSTRG.200496.2"; exon_number "19";
chr9	StringTie	exon	122897279	122897576	1000	-	.	gene_id "MSTRG.200496"; transcript_id "MSTRG.200496.2"; exon_number "20";
chr9	StringTie	exon	122905110	122905570	1000	-	.	gene_id "MSTRG.200496"; transcript_id "MSTRG.200496.2"; exon_number "21";
chr9	StringTie	transcript	122844461	122880938	1000	-	.	gene_id "MSTRG.200496"; transcript_id "MSTRG.200496.20";
chr9	StringTie	exon	122844461	122849822	1000	-	.	gene_id "MSTRG.200496"; transcript_id "MSTRG.200496.20"; exon_number "1";
chr9	StringTie	exon	122851081	122851229	1000	-	.	gene_id "MSTRG.200496"; transcript_id "MSTRG.200496.20"; exon_number "2";
chr9	StringTie	exon	122851323	122851436	1000	-	.	gene_id "MSTRG.200496"; transcript_id "MSTRG.200496.20"; exon_number "3";
chr9	StringTie	exon	122853952	122854086	1000	-	.	gene_id "MSTRG.200496"; transcript_id "MSTRG.200496.20"; exon_number "4";
chr9	StringTie	exon	122854185	122854230	1000	-	.	gene_id "MSTRG.200496"; transcript_id "MSTRG.200496.20"; exon_number "5";
chr9	StringTie	exon	122854531	122854615	1000	-	.	gene_id "MSTRG.200496"; transcript_id "MSTRG.200496.20"; exon_number "6";
chr9	StringTie	exon	122855184	122855397	1000	-	.	gene_id "MSTRG.200496"; transcript_id "MSTRG.200496.20"; exon_number "7";
chr9	StringTie	exon	122855732	122855878	1000	-	.	gene_id "MSTRG.200496"; transcript_id "MSTRG.200496.20"; exon_number "8";
chr9	StringTie	exon	122857923	122858093	1000	-	.	gene_id "MSTRG.200496"; transcript_id "MSTRG.200496.20"; exon_number "9";
chr9	StringTie	exon	122858669	122859102	1000	-	.	gene_id "MSTRG.200496"; transcript_id "MSTRG.200496.20"; exon_number "10";
chr9	StringTie	exon	122859917	122860131	1000	-	.	gene_id "MSTRG.200496"; transcript_id "MSTRG.200496.20"; exon_number "11";
chr9	StringTie	exon	122865349	122865657	1000	-	.	gene_id "MSTRG.200496"; transcript_id "MSTRG.200496.20"; exon_number "12";
chr9	StringTie	exon	122877471	122877583	1000	-	.	gene_id "MSTRG.200496"; transcript_id "MSTRG.200496.20"; exon_number "13";
chr9	StringTie	exon	122879755	122879873	1000	-	.	gene_id "MSTRG.200496"; transcript_id "MSTRG.200496.20"; exon_number "14";
chr9	StringTie	exon	122879993	122880125	1000	-	.	gene_id "MSTRG.200496"; transcript_id "MSTRG.200496.20"; exon_number "15";
chr9	StringTie	exon	122880594	122880794	1000	-	.	gene_id "MSTRG.200496"; transcript_id "MSTRG.200496.20"; exon_number "16";
chr9	StringTie	exon	122880892	122880938	1000	-	.	gene_id "MSTRG.200496"; transcript_id "MSTRG.200496.20"; exon_number "17";
chr9	StringTie	transcript	122844463	122905036	1000	-	.	gene_id "MSTRG.200496"; transcript_id "MSTRG.200496.21";
chr9	StringTie	exon	122844463	122849822	1000	-	.	gene_id "MSTRG.200496"; transcript_id "MSTRG.200496.21"; exon_number "1";
chr9	StringTie	exon	122851081	122851229	1000	-	.	gene_id "MSTRG.200496"; transcript_id "MSTRG.200496.21"; exon_number "2";
chr9	StringTie	exon	122853952	122854086	1000	-	.	gene_id "MSTRG.200496"; transcript_id "MSTRG.200496.21"; exon_number "3";
chr9	StringTie	exon	122854185	122854266	1000	-	.	gene_id "MSTRG.200496"; transcript_id "MSTRG.200496.21"; exon_number "4";
chr9	StringTie	exon	122854531	122854615	1000	-	.	gene_id "MSTRG.200496"; transcript_id "MSTRG.200496.21"; exon_number "5";
chr9	StringTie	exon	122855184	122855397	1000	-	.	gene_id "MSTRG.200496"; transcript_id "MSTRG.200496.21"; exon_number "6";
chr9	StringTie	exon	122855732	122855878	1000	-	.	gene_id "MSTRG.200496"; transcript_id "MSTRG.200496.21"; exon_number "7";
chr9	StringTie	exon	122857923	122858093	1000	-	.	gene_id "MSTRG.200496"; transcript_id "MSTRG.200496.21"; exon_number "8";
chr9	StringTie	exon	122858669	122859102	1000	-	.	gene_id "MSTRG.200496"; transcript_id "MSTRG.200496.21"; exon_number "9";
chr9	StringTie	exon	122859917	122860131	1000	-	.	gene_id "MSTRG.200496"; transcript_id "MSTRG.200496.21"; exon_number "10";
chr9	StringTie	exon	122865349	122865657	1000	-	.	gene_id "MSTRG.200496"; transcript_id "MSTRG.200496.21"; exon_number "11";
chr9	StringTie	exon	122877471	122877583	1000	-	.	gene_id "MSTRG.200496"; transcript_id "MSTRG.200496.21"; exon_number "12";
chr9	StringTie	exon	122879755	122879873	1000	-	.	gene_id "MSTRG.200496"; transcript_id "MSTRG.200496.21"; exon_number "13";
chr9	StringTie	exon	122879993	122880125	1000	-	.	gene_id "MSTRG.200496"; transcript_id "MSTRG.200496.21"; exon_number "14";
chr9	StringTie	exon	122880594	122880794	1000	-	.	gene_id "MSTRG.200496"; transcript_id "MSTRG.200496.21"; exon_number "15";
chr9	StringTie	exon	122883204	122883379	1000	-	.	gene_id "MSTRG.200496"; transcript_id "MSTRG.200496.21"; exon_number "16";
chr9	StringTie	exon	122890312	122890545	1000	-	.	gene_id "MSTRG.200496"; transcript_id "MSTRG.200496.21"; exon_number "17";
chr9	StringTie	exon	122892909	122893026	1000	-	.	gene_id "MSTRG.200496"; transcript_id "MSTRG.200496.21"; exon_number "18";
chr9	StringTie	exon	122897279	122897576	1000	-	.	gene_id "MSTRG.200496"; transcript_id "MSTRG.200496.21"; exon_number "19";
chr9	StringTie	exon	122904921	122905036	1000	-	.	gene_id "MSTRG.200496"; transcript_id "MSTRG.200496.21"; exon_number "20";
chr9	StringTie	transcript	122844466	122905343	1000	-	.	gene_id "MSTRG.200496"; transcript_id "MSTRG.200496.22";
chr9	StringTie	exon	122844466	122849822	1000	-	.	gene_id "MSTRG.200496"; transcript_id "MSTRG.200496.22"; exon_number "1";
chr9	StringTie	exon	122851081	122851229	1000	-	.	gene_id "MSTRG.200496"; transcript_id "MSTRG.200496.22"; exon_number "2";
chr9	StringTie	exon	122851323	122851436	1000	-	.	gene_id "MSTRG.200496"; transcript_id "MSTRG.200496.22"; exon_number "3";
chr9	StringTie	exon	122853952	122854086	1000	-	.	gene_id "MSTRG.200496"; transcript_id "MSTRG.200496.22"; exon_number "4";
chr9	StringTie	exon	122854185	122854260	1000	-	.	gene_id "MSTRG.200496"; transcript_id "MSTRG.200496.22"; exon_number "5";
chr9	StringTie	exon	122854531	122854615	1000	-	.	gene_id "MSTRG.200496"; transcript_id "MSTRG.200496.22"; exon_number "6";
chr9	StringTie	exon	122855184	122855397	1000	-	.	gene_id "MSTRG.200496"; transcript_id "MSTRG.200496.22"; exon_number "7";
chr9	StringTie	exon	122855732	122855878	1000	-	.	gene_id "MSTRG.200496"; transcript_id "MSTRG.200496.22"; exon_number "8";
chr9	StringTie	exon	122857923	122858093	1000	-	.	gene_id "MSTRG.200496"; transcript_id "MSTRG.200496.22"; exon_number "9";
chr9	StringTie	exon	122858669	122859102	1000	-	.	gene_id "MSTRG.200496"; transcript_id "MSTRG.200496.22"; exon_number "10";
chr9	StringTie	exon	122859917	122860131	1000	-	.	gene_id "MSTRG.200496"; transcript_id "MSTRG.200496.22"; exon_number "11";
chr9	StringTie	exon	122865349	122865657	1000	-	.	gene_id "MSTRG.200496"; transcript_id "MSTRG.200496.22"; exon_number "12";
chr9	StringTie	exon	122877471	122877583	1000	-	.	gene_id "MSTRG.200496"; transcript_id "MSTRG.200496.22"; exon_number "13";
chr9	StringTie	exon	122879755	122879873	1000	-	.	gene_id "MSTRG.200496"; transcript_id "MSTRG.200496.22"; exon_number "14";
chr9	StringTie	exon	122879993	122880125	1000	-	.	gene_id "MSTRG.200496"; transcript_id "MSTRG.200496.22"; exon_number "15";
chr9	StringTie	exon	122880594	122880794	1000	-	.	gene_id "MSTRG.200496"; transcript_id "MSTRG.200496.22"; exon_number "16";
chr9	StringTie	exon	122883204	122883379	1000	-	.	gene_id "MSTRG.200496"; transcript_id "MSTRG.200496.22"; exon_number "17";
chr9	StringTie	exon	122890312	122890545	1000	-	.	gene_id "MSTRG.200496"; transcript_id "MSTRG.200496.22"; exon_number "18";
chr9	StringTie	exon	122892909	122893026	1000	-	.	gene_id "MSTRG.200496"; transcript_id "MSTRG.200496.22"; exon_number "19";
chr9	StringTie	exon	122897279	122897576	1000	-	.	gene_id "MSTRG.200496"; transcript_id "MSTRG.200496.22"; exon_number "20";
chr9	StringTie	exon	122905110	122905343	1000	-	.	gene_id "MSTRG.200496"; transcript_id "MSTRG.200496.22"; exon_number "21";
chr9	StringTie	transcript	122844466	122905280	1000	-	.	gene_id "MSTRG.200496"; transcript_id "MSTRG.200496.23";
chr9	StringTie	exon	122844466	122849822	1000	-	.	gene_id "MSTRG.200496"; transcript_id "MSTRG.200496.23"; exon_number "1";
chr9	StringTie	exon	122851081	122851229	1000	-	.	gene_id "MSTRG.200496"; transcript_id "MSTRG.200496.23"; exon_number "2";
chr9	StringTie	exon	122851323	122851430	1000	-	.	gene_id "MSTRG.200496"; transcript_id "MSTRG.200496.23"; exon_number "3";
chr9	StringTie	exon	122853952	122854086	1000	-	.	gene_id "MSTRG.200496"; transcript_id "MSTRG.200496.23"; exon_number "4";
chr9	StringTie	exon	122854185	122854266	1000	-	.	gene_id "MSTRG.200496"; transcript_id "MSTRG.200496.23"; exon_number "5";
chr9	StringTie	exon	122854531	122854615	1000	-	.	gene_id "MSTRG.200496"; transcript_id "MSTRG.200496.23"; exon_number "6";
chr9	StringTie	exon	122855184	122855397	1000	-	.	gene_id "MSTRG.200496"; transcript_id "MSTRG.200496.23"; exon_number "7";
chr9	StringTie	exon	122855732	122855878	1000	-	.	gene_id "MSTRG.200496"; transcript_id "MSTRG.200496.23"; exon_number "8";
chr9	StringTie	exon	122857923	122858093	1000	-	.	gene_id "MSTRG.200496"; transcript_id "MSTRG.200496.23"; exon_number "9";
chr9	StringTie	exon	122858669	122859102	1000	-	.	gene_id "MSTRG.200496"; transcript_id "MSTRG.200496.23"; exon_number "10";
chr9	StringTie	exon	122859917	122860131	1000	-	.	gene_id "MSTRG.200496"; transcript_id "MSTRG.200496.23"; exon_number "11";
chr9	StringTie	exon	122865349	122865657	1000	-	.	gene_id "MSTRG.200496"; transcript_id "MSTRG.200496.23"; exon_number "12";
chr9	StringTie	exon	122877471	122877583	1000	-	.	gene_id "MSTRG.200496"; transcript_id "MSTRG.200496.23"; exon_number "13";
chr9	StringTie	exon	122879755	122879873	1000	-	.	gene_id "MSTRG.200496"; transcript_id "MSTRG.200496.23"; exon_number "14";
chr9	StringTie	exon	122879993	122880125	1000	-	.	gene_id "MSTRG.200496"; transcript_id "MSTRG.200496.23"; exon_number "15";
chr9	StringTie	exon	122880594	122880794	1000	-	.	gene_id "MSTRG.200496"; transcript_id "MSTRG.200496.23"; exon_number "16";
chr9	StringTie	exon	122883204	122883379	1000	-	.	gene_id "MSTRG.200496"; transcript_id "MSTRG.200496.23"; exon_number "17";
chr9	StringTie	exon	122890312	122890545	1000	-	.	gene_id "MSTRG.200496"; transcript_id "MSTRG.200496.23"; exon_number "18";
chr9	StringTie	exon	122905110	122905280	1000	-	.	gene_id "MSTRG.200496"; transcript_id "MSTRG.200496.23"; exon_number "19";
chr9	StringTie	transcript	122844466	122905036	1000	-	.	gene_id "MSTRG.200496"; transcript_id "MSTRG.200496.24";
chr9	StringTie	exon	122844466	122849822	1000	-	.	gene_id "MSTRG.200496"; transcript_id "MSTRG.200496.24"; exon_number "1";
chr9	StringTie	exon	122851100	122851229	1000	-	.	gene_id "MSTRG.200496"; transcript_id "MSTRG.200496.24"; exon_number "2";
chr9	StringTie	exon	122851323	122851436	1000	-	.	gene_id "MSTRG.200496"; transcript_id "MSTRG.200496.24"; exon_number "3";
chr9	StringTie	exon	122853952	122854086	1000	-	.	gene_id "MSTRG.200496"; transcript_id "MSTRG.200496.24"; exon_number "4";
chr9	StringTie	exon	122854185	122854266	1000	-	.	gene_id "MSTRG.200496"; transcript_id "MSTRG.200496.24"; exon_number "5";
chr9	StringTie	exon	122854531	122854615	1000	-	.	gene_id "MSTRG.200496"; transcript_id "MSTRG.200496.24"; exon_number "6";
chr9	StringTie	exon	122855184	122855397	1000	-	.	gene_id "MSTRG.200496"; transcript_id "MSTRG.200496.24"; exon_number "7";
chr9	StringTie	exon	122855732	122855878	1000	-	.	gene_id "MSTRG.200496"; transcript_id "MSTRG.200496.24"; exon_number "8";
chr9	StringTie	exon	122857923	122858093	1000	-	.	gene_id "MSTRG.200496"; transcript_id "MSTRG.200496.24"; exon_number "9";
chr9	StringTie	exon	122858669	122859102	1000	-	.	gene_id "MSTRG.200496"; transcript_id "MSTRG.200496.24"; exon_number "10";
chr9	StringTie	exon	122859917	122860131	1000	-	.	gene_id "MSTRG.200496"; transcript_id "MSTRG.200496.24"; exon_number "11";
chr9	StringTie	exon	122865349	122865657	1000	-	.	gene_id "MSTRG.200496"; transcript_id "MSTRG.200496.24"; exon_number "12";
chr9	StringTie	exon	122877471	122877583	1000	-	.	gene_id "MSTRG.200496"; transcript_id "MSTRG.200496.24"; exon_number "13";
chr9	StringTie	exon	122879755	122879873	1000	-	.	gene_id "MSTRG.200496"; transcript_id "MSTRG.200496.24"; exon_number "14";
chr9	StringTie	exon	122879993	122880125	1000	-	.	gene_id "MSTRG.200496"; transcript_id "MSTRG.200496.24"; exon_number "15";
chr9	StringTie	exon	122880594	122880794	1000	-	.	gene_id "MSTRG.200496"; transcript_id "MSTRG.200496.24"; exon_number "16";
chr9	StringTie	exon	122883204	122883379	1000	-	.	gene_id "MSTRG.200496"; transcript_id "MSTRG.200496.24"; exon_number "17";
chr9	StringTie	exon	122888616	122888691	1000	-	.	gene_id "MSTRG.200496"; transcript_id "MSTRG.200496.24"; exon_number "18";
chr9	StringTie	exon	122890312	122890545	1000	-	.	gene_id "MSTRG.200496"; transcript_id "MSTRG.200496.24"; exon_number "19";
chr9	StringTie	exon	122892909	122893026	1000	-	.	gene_id "MSTRG.200496"; transcript_id "MSTRG.200496.24"; exon_number "20";
chr9	StringTie	exon	122897279	122897576	1000	-	.	gene_id "MSTRG.200496"; transcript_id "MSTRG.200496.24"; exon_number "21";
chr9	StringTie	exon	122904921	122905036	1000	-	.	gene_id "MSTRG.200496"; transcript_id "MSTRG.200496.24"; exon_number "22";
chr9	StringTie	transcript	122844467	122904973	1000	-	.	gene_id "MSTRG.200496"; transcript_id "MSTRG.200496.25";
chr9	StringTie	exon	122844467	122849822	1000	-	.	gene_id "MSTRG.200496"; transcript_id "MSTRG.200496.25"; exon_number "1";
chr9	StringTie	exon	122851100	122851229	1000	-	.	gene_id "MSTRG.200496"; transcript_id "MSTRG.200496.25"; exon_number "2";
chr9	StringTie	exon	122853952	122854086	1000	-	.	gene_id "MSTRG.200496"; transcript_id "MSTRG.200496.25"; exon_number "3";
chr9	StringTie	exon	122854185	122854266	1000	-	.	gene_id "MSTRG.200496"; transcript_id "MSTRG.200496.25"; exon_number "4";
chr9	StringTie	exon	122854531	122854615	1000	-	.	gene_id "MSTRG.200496"; transcript_id "MSTRG.200496.25"; exon_number "5";
chr9	StringTie	exon	122855184	122855397	1000	-	.	gene_id "MSTRG.200496"; transcript_id "MSTRG.200496.25"; exon_number "6";
chr9	StringTie	exon	122855732	122855878	1000	-	.	gene_id "MSTRG.200496"; transcript_id "MSTRG.200496.25"; exon_number "7";
chr9	StringTie	exon	122857923	122858093	1000	-	.	gene_id "MSTRG.200496"; transcript_id "MSTRG.200496.25"; exon_number "8";
chr9	StringTie	exon	122858669	122859102	1000	-	.	gene_id "MSTRG.200496"; transcript_id "MSTRG.200496.25"; exon_number "9";
chr9	StringTie	exon	122859917	122860131	1000	-	.	gene_id "MSTRG.200496"; transcript_id "MSTRG.200496.25"; exon_number "10";
chr9	StringTie	exon	122865349	122865657	1000	-	.	gene_id "MSTRG.200496"; transcript_id "MSTRG.200496.25"; exon_number "11";
chr9	StringTie	exon	122877471	122877583	1000	-	.	gene_id "MSTRG.200496"; transcript_id "MSTRG.200496.25"; exon_number "12";
chr9	StringTie	exon	122879755	122879873	1000	-	.	gene_id "MSTRG.200496"; transcript_id "MSTRG.200496.25"; exon_number "13";
chr9	StringTie	exon	122879993	122880125	1000	-	.	gene_id "MSTRG.200496"; transcript_id "MSTRG.200496.25"; exon_number "14";
chr9	StringTie	exon	122880594	122880794	1000	-	.	gene_id "MSTRG.200496"; transcript_id "MSTRG.200496.25"; exon_number "15";
chr9	StringTie	exon	122883204	122883379	1000	-	.	gene_id "MSTRG.200496"; transcript_id "MSTRG.200496.25"; exon_number "16";
chr9	StringTie	exon	122890312	122890545	1000	-	.	gene_id "MSTRG.200496"; transcript_id "MSTRG.200496.25"; exon_number "17";
chr9	StringTie	exon	122892909	122893026	1000	-	.	gene_id "MSTRG.200496"; transcript_id "MSTRG.200496.25"; exon_number "18";
chr9	StringTie	exon	122897279	122897576	1000	-	.	gene_id "MSTRG.200496"; transcript_id "MSTRG.200496.25"; exon_number "19";
chr9	StringTie	exon	122904921	122904973	1000	-	.	gene_id "MSTRG.200496"; transcript_id "MSTRG.200496.25"; exon_number "20";
chr9	StringTie	transcript	122844473	122904978	1000	-	.	gene_id "MSTRG.200496"; transcript_id "MSTRG.200496.26";
chr9	StringTie	exon	122844473	122849822	1000	-	.	gene_id "MSTRG.200496"; transcript_id "MSTRG.200496.26"; exon_number "1";
chr9	StringTie	exon	122851100	122851229	1000	-	.	gene_id "MSTRG.200496"; transcript_id "MSTRG.200496.26"; exon_number "2";
chr9	StringTie	exon	122851323	122851430	1000	-	.	gene_id "MSTRG.200496"; transcript_id "MSTRG.200496.26"; exon_number "3";
chr9	StringTie	exon	122853952	122854086	1000	-	.	gene_id "MSTRG.200496"; transcript_id "MSTRG.200496.26"; exon_number "4";
chr9	StringTie	exon	122854185	122854266	1000	-	.	gene_id "MSTRG.200496"; transcript_id "MSTRG.200496.26"; exon_number "5";
chr9	StringTie	exon	122854531	122854581	1000	-	.	gene_id "MSTRG.200496"; transcript_id "MSTRG.200496.26"; exon_number "6";
chr9	StringTie	exon	122855184	122855397	1000	-	.	gene_id "MSTRG.200496"; transcript_id "MSTRG.200496.26"; exon_number "7";
chr9	StringTie	exon	122855732	122855878	1000	-	.	gene_id "MSTRG.200496"; transcript_id "MSTRG.200496.26"; exon_number "8";
chr9	StringTie	exon	122857923	122858093	1000	-	.	gene_id "MSTRG.200496"; transcript_id "MSTRG.200496.26"; exon_number "9";
chr9	StringTie	exon	122858669	122859102	1000	-	.	gene_id "MSTRG.200496"; transcript_id "MSTRG.200496.26"; exon_number "10";
chr9	StringTie	exon	122859917	122860131	1000	-	.	gene_id "MSTRG.200496"; transcript_id "MSTRG.200496.26"; exon_number "11";
chr9	StringTie	exon	122865349	122865657	1000	-	.	gene_id "MSTRG.200496"; transcript_id "MSTRG.200496.26"; exon_number "12";
chr9	StringTie	exon	122877471	122877583	1000	-	.	gene_id "MSTRG.200496"; transcript_id "MSTRG.200496.26"; exon_number "13";
chr9	StringTie	exon	122879755	122879873	1000	-	.	gene_id "MSTRG.200496"; transcript_id "MSTRG.200496.26"; exon_number "14";
chr9	StringTie	exon	122879993	122880125	1000	-	.	gene_id "MSTRG.200496"; transcript_id "MSTRG.200496.26"; exon_number "15";
chr9	StringTie	exon	122880594	122880794	1000	-	.	gene_id "MSTRG.200496"; transcript_id "MSTRG.200496.26"; exon_number "16";
chr9	StringTie	exon	122883204	122883379	1000	-	.	gene_id "MSTRG.200496"; transcript_id "MSTRG.200496.26"; exon_number "17";
chr9	StringTie	exon	122890312	122890545	1000	-	.	gene_id "MSTRG.200496"; transcript_id "MSTRG.200496.26"; exon_number "18";
chr9	StringTie	exon	122892909	122893026	1000	-	.	gene_id "MSTRG.200496"; transcript_id "MSTRG.200496.26"; exon_number "19";
chr9	StringTie	exon	122897279	122897576	1000	-	.	gene_id "MSTRG.200496"; transcript_id "MSTRG.200496.26"; exon_number "20";
chr9	StringTie	exon	122904921	122904978	1000	-	.	gene_id "MSTRG.200496"; transcript_id "MSTRG.200496.26"; exon_number "21";
chr9	StringTie	transcript	122844473	122905342	1000	-	.	gene_id "MSTRG.200496"; transcript_id "MSTRG.200496.27";
chr9	StringTie	exon	122844473	122849822	1000	-	.	gene_id "MSTRG.200496"; transcript_id "MSTRG.200496.27"; exon_number "1";
chr9	StringTie	exon	122851100	122851229	1000	-	.	gene_id "MSTRG.200496"; transcript_id "MSTRG.200496.27"; exon_number "2";
chr9	StringTie	exon	122851323	122851436	1000	-	.	gene_id "MSTRG.200496"; transcript_id "MSTRG.200496.27"; exon_number "3";
chr9	StringTie	exon	122853952	122854086	1000	-	.	gene_id "MSTRG.200496"; transcript_id "MSTRG.200496.27"; exon_number "4";
chr9	StringTie	exon	122854185	122854266	1000	-	.	gene_id "MSTRG.200496"; transcript_id "MSTRG.200496.27"; exon_number "5";
chr9	StringTie	exon	122854531	122854581	1000	-	.	gene_id "MSTRG.200496"; transcript_id "MSTRG.200496.27"; exon_number "6";
chr9	StringTie	exon	122855184	122855397	1000	-	.	gene_id "MSTRG.200496"; transcript_id "MSTRG.200496.27"; exon_number "7";
chr9	StringTie	exon	122855732	122855878	1000	-	.	gene_id "MSTRG.200496"; transcript_id "MSTRG.200496.27"; exon_number "8";
chr9	StringTie	exon	122857923	122858093	1000	-	.	gene_id "MSTRG.200496"; transcript_id "MSTRG.200496.27"; exon_number "9";
chr9	StringTie	exon	122858669	122859102	1000	-	.	gene_id "MSTRG.200496"; transcript_id "MSTRG.200496.27"; exon_number "10";
chr9	StringTie	exon	122859917	122860131	1000	-	.	gene_id "MSTRG.200496"; transcript_id "MSTRG.200496.27"; exon_number "11";
chr9	StringTie	exon	122865349	122865657	1000	-	.	gene_id "MSTRG.200496"; transcript_id "MSTRG.200496.27"; exon_number "12";
chr9	StringTie	exon	122877471	122877583	1000	-	.	gene_id "MSTRG.200496"; transcript_id "MSTRG.200496.27"; exon_number "13";
chr9	StringTie	exon	122879755	122879873	1000	-	.	gene_id "MSTRG.200496"; transcript_id "MSTRG.200496.27"; exon_number "14";
chr9	StringTie	exon	122879993	122880125	1000	-	.	gene_id "MSTRG.200496"; transcript_id "MSTRG.200496.27"; exon_number "15";
chr9	StringTie	exon	122880594	122880794	1000	-	.	gene_id "MSTRG.200496"; transcript_id "MSTRG.200496.27"; exon_number "16";
chr9	StringTie	exon	122883204	122883379	1000	-	.	gene_id "MSTRG.200496"; transcript_id "MSTRG.200496.27"; exon_number "17";
chr9	StringTie	exon	122890312	122890545	1000	-	.	gene_id "MSTRG.200496"; transcript_id "MSTRG.200496.27"; exon_number "18";
chr9	StringTie	exon	122892909	122893026	1000	-	.	gene_id "MSTRG.200496"; transcript_id "MSTRG.200496.27"; exon_number "19";
chr9	StringTie	exon	122897279	122897576	1000	-	.	gene_id "MSTRG.200496"; transcript_id "MSTRG.200496.27"; exon_number "20";
chr9	StringTie	exon	122905110	122905342	1000	-	.	gene_id "MSTRG.200496"; transcript_id "MSTRG.200496.27"; exon_number "21";
chr9	StringTie	transcript	122844476	122905492	1000	-	.	gene_id "MSTRG.200496"; transcript_id "MSTRG.200496.28";
chr9	StringTie	exon	122844476	122849822	1000	-	.	gene_id "MSTRG.200496"; transcript_id "MSTRG.200496.28"; exon_number "1";
chr9	StringTie	exon	122851100	122851229	1000	-	.	gene_id "MSTRG.200496"; transcript_id "MSTRG.200496.28"; exon_number "2";
chr9	StringTie	exon	122851323	122851430	1000	-	.	gene_id "MSTRG.200496"; transcript_id "MSTRG.200496.28"; exon_number "3";
chr9	StringTie	exon	122853952	122854086	1000	-	.	gene_id "MSTRG.200496"; transcript_id "MSTRG.200496.28"; exon_number "4";
chr9	StringTie	exon	122854185	122854266	1000	-	.	gene_id "MSTRG.200496"; transcript_id "MSTRG.200496.28"; exon_number "5";
chr9	StringTie	exon	122854531	122854615	1000	-	.	gene_id "MSTRG.200496"; transcript_id "MSTRG.200496.28"; exon_number "6";
chr9	StringTie	exon	122855184	122855397	1000	-	.	gene_id "MSTRG.200496"; transcript_id "MSTRG.200496.28"; exon_number "7";
chr9	StringTie	exon	122855732	122855878	1000	-	.	gene_id "MSTRG.200496"; transcript_id "MSTRG.200496.28"; exon_number "8";
chr9	StringTie	exon	122857923	122858093	1000	-	.	gene_id "MSTRG.200496"; transcript_id "MSTRG.200496.28"; exon_number "9";
chr9	StringTie	exon	122858669	122859102	1000	-	.	gene_id "MSTRG.200496"; transcript_id "MSTRG.200496.28"; exon_number "10";
chr9	StringTie	exon	122859917	122860131	1000	-	.	gene_id "MSTRG.200496"; transcript_id "MSTRG.200496.28"; exon_number "11";
chr9	StringTie	exon	122865349	122865657	1000	-	.	gene_id "MSTRG.200496"; transcript_id "MSTRG.200496.28"; exon_number "12";
chr9	StringTie	exon	122877471	122877583	1000	-	.	gene_id "MSTRG.200496"; transcript_id "MSTRG.200496.28"; exon_number "13";
chr9	StringTie	exon	122879755	122879873	1000	-	.	gene_id "MSTRG.200496"; transcript_id "MSTRG.200496.28"; exon_number "14";
chr9	StringTie	exon	122879993	122880125	1000	-	.	gene_id "MSTRG.200496"; transcript_id "MSTRG.200496.28"; exon_number "15";
chr9	StringTie	exon	122880594	122880794	1000	-	.	gene_id "MSTRG.200496"; transcript_id "MSTRG.200496.28"; exon_number "16";
chr9	StringTie	exon	122883204	122883379	1000	-	.	gene_id "MSTRG.200496"; transcript_id "MSTRG.200496.28"; exon_number "17";
chr9	StringTie	exon	122890312	122890545	1000	-	.	gene_id "MSTRG.200496"; transcript_id "MSTRG.200496.28"; exon_number "18";
chr9	StringTie	exon	122892915	122893026	1000	-	.	gene_id "MSTRG.200496"; transcript_id "MSTRG.200496.28"; exon_number "19";
chr9	StringTie	exon	122897279	122897576	1000	-	.	gene_id "MSTRG.200496"; transcript_id "MSTRG.200496.28"; exon_number "20";
chr9	StringTie	exon	122905110	122905492	1000	-	.	gene_id "MSTRG.200496"; transcript_id "MSTRG.200496.28"; exon_number "21";
chr9	StringTie	transcript	122844476	122880783	1000	-	.	gene_id "MSTRG.200496"; transcript_id "MSTRG.200496.29";
chr9	StringTie	exon	122844476	122849822	1000	-	.	gene_id "MSTRG.200496"; transcript_id "MSTRG.200496.29"; exon_number "1";
chr9	StringTie	exon	122851100	122851229	1000	-	.	gene_id "MSTRG.200496"; transcript_id "MSTRG.200496.29"; exon_number "2";
chr9	StringTie	exon	122853952	122854086	1000	-	.	gene_id "MSTRG.200496"; transcript_id "MSTRG.200496.29"; exon_number "3";
chr9	StringTie	exon	122854185	122854615	1000	-	.	gene_id "MSTRG.200496"; transcript_id "MSTRG.200496.29"; exon_number "4";
chr9	StringTie	exon	122855283	122855397	1000	-	.	gene_id "MSTRG.200496"; transcript_id "MSTRG.200496.29"; exon_number "5";
chr9	StringTie	exon	122855732	122855878	1000	-	.	gene_id "MSTRG.200496"; transcript_id "MSTRG.200496.29"; exon_number "6";
chr9	StringTie	exon	122857923	122858093	1000	-	.	gene_id "MSTRG.200496"; transcript_id "MSTRG.200496.29"; exon_number "7";
chr9	StringTie	exon	122858669	122859102	1000	-	.	gene_id "MSTRG.200496"; transcript_id "MSTRG.200496.29"; exon_number "8";
chr9	StringTie	exon	122859917	122860131	1000	-	.	gene_id "MSTRG.200496"; transcript_id "MSTRG.200496.29"; exon_number "9";
chr9	StringTie	exon	122865349	122865657	1000	-	.	gene_id "MSTRG.200496"; transcript_id "MSTRG.200496.29"; exon_number "10";
chr9	StringTie	exon	122877471	122877583	1000	-	.	gene_id "MSTRG.200496"; transcript_id "MSTRG.200496.29"; exon_number "11";
chr9	StringTie	exon	122879755	122879873	1000	-	.	gene_id "MSTRG.200496"; transcript_id "MSTRG.200496.29"; exon_number "12";
chr9	StringTie	exon	122879993	122880125	1000	-	.	gene_id "MSTRG.200496"; transcript_id "MSTRG.200496.29"; exon_number "13";
chr9	StringTie	exon	122880594	122880783	1000	-	.	gene_id "MSTRG.200496"; transcript_id "MSTRG.200496.29"; exon_number "14";
chr9	StringTie	transcript	122844146	122906502	1000	-	.	gene_id "MSTRG.200496"; transcript_id "MSTRG.200496.3";
chr9	StringTie	exon	122844146	122849822	1000	-	.	gene_id "MSTRG.200496"; transcript_id "MSTRG.200496.3"; exon_number "1";
chr9	StringTie	exon	122851100	122851229	1000	-	.	gene_id "MSTRG.200496"; transcript_id "MSTRG.200496.3"; exon_number "2";
chr9	StringTie	exon	122853952	122854086	1000	-	.	gene_id "MSTRG.200496"; transcript_id "MSTRG.200496.3"; exon_number "3";
chr9	StringTie	exon	122854185	122854266	1000	-	.	gene_id "MSTRG.200496"; transcript_id "MSTRG.200496.3"; exon_number "4";
chr9	StringTie	exon	122854531	122854615	1000	-	.	gene_id "MSTRG.200496"; transcript_id "MSTRG.200496.3"; exon_number "5";
chr9	StringTie	exon	122855184	122855397	1000	-	.	gene_id "MSTRG.200496"; transcript_id "MSTRG.200496.3"; exon_number "6";
chr9	StringTie	exon	122855732	122855878	1000	-	.	gene_id "MSTRG.200496"; transcript_id "MSTRG.200496.3"; exon_number "7";
chr9	StringTie	exon	122857923	122858093	1000	-	.	gene_id "MSTRG.200496"; transcript_id "MSTRG.200496.3"; exon_number "8";
chr9	StringTie	exon	122858669	122859102	1000	-	.	gene_id "MSTRG.200496"; transcript_id "MSTRG.200496.3"; exon_number "9";
chr9	StringTie	exon	122859917	122860131	1000	-	.	gene_id "MSTRG.200496"; transcript_id "MSTRG.200496.3"; exon_number "10";
chr9	StringTie	exon	122865349	122865657	1000	-	.	gene_id "MSTRG.200496"; transcript_id "MSTRG.200496.3"; exon_number "11";
chr9	StringTie	exon	122877471	122877583	1000	-	.	gene_id "MSTRG.200496"; transcript_id "MSTRG.200496.3"; exon_number "12";
chr9	StringTie	exon	122879755	122879873	1000	-	.	gene_id "MSTRG.200496"; transcript_id "MSTRG.200496.3"; exon_number "13";
chr9	StringTie	exon	122879993	122880125	1000	-	.	gene_id "MSTRG.200496"; transcript_id "MSTRG.200496.3"; exon_number "14";
chr9	StringTie	exon	122880594	122880794	1000	-	.	gene_id "MSTRG.200496"; transcript_id "MSTRG.200496.3"; exon_number "15";
chr9	StringTie	exon	122883204	122883379	1000	-	.	gene_id "MSTRG.200496"; transcript_id "MSTRG.200496.3"; exon_number "16";
chr9	StringTie	exon	122890312	122890545	1000	-	.	gene_id "MSTRG.200496"; transcript_id "MSTRG.200496.3"; exon_number "17";
chr9	StringTie	exon	122892909	122893026	1000	-	.	gene_id "MSTRG.200496"; transcript_id "MSTRG.200496.3"; exon_number "18";
chr9	StringTie	exon	122897279	122897576	1000	-	.	gene_id "MSTRG.200496"; transcript_id "MSTRG.200496.3"; exon_number "19";
chr9	StringTie	exon	122905110	122906502	1000	-	.	gene_id "MSTRG.200496"; transcript_id "MSTRG.200496.3"; exon_number "20";
chr9	StringTie	transcript	122844476	122880092	1000	-	.	gene_id "MSTRG.200496"; transcript_id "MSTRG.200496.30";
chr9	StringTie	exon	122844476	122849822	1000	-	.	gene_id "MSTRG.200496"; transcript_id "MSTRG.200496.30"; exon_number "1";
chr9	StringTie	exon	122851100	122851229	1000	-	.	gene_id "MSTRG.200496"; transcript_id "MSTRG.200496.30"; exon_number "2";
chr9	StringTie	exon	122851323	122851430	1000	-	.	gene_id "MSTRG.200496"; transcript_id "MSTRG.200496.30"; exon_number "3";
chr9	StringTie	exon	122853952	122854086	1000	-	.	gene_id "MSTRG.200496"; transcript_id "MSTRG.200496.30"; exon_number "4";
chr9	StringTie	exon	122854185	122854615	1000	-	.	gene_id "MSTRG.200496"; transcript_id "MSTRG.200496.30"; exon_number "5";
chr9	StringTie	exon	122855184	122855397	1000	-	.	gene_id "MSTRG.200496"; transcript_id "MSTRG.200496.30"; exon_number "6";
chr9	StringTie	exon	122855732	122855878	1000	-	.	gene_id "MSTRG.200496"; transcript_id "MSTRG.200496.30"; exon_number "7";
chr9	StringTie	exon	122857923	122858093	1000	-	.	gene_id "MSTRG.200496"; transcript_id "MSTRG.200496.30"; exon_number "8";
chr9	StringTie	exon	122858669	122858917	1000	-	.	gene_id "MSTRG.200496"; transcript_id "MSTRG.200496.30"; exon_number "9";
chr9	StringTie	exon	122859917	122860131	1000	-	.	gene_id "MSTRG.200496"; transcript_id "MSTRG.200496.30"; exon_number "10";
chr9	StringTie	exon	122865349	122865657	1000	-	.	gene_id "MSTRG.200496"; transcript_id "MSTRG.200496.30"; exon_number "11";
chr9	StringTie	exon	122877471	122877583	1000	-	.	gene_id "MSTRG.200496"; transcript_id "MSTRG.200496.30"; exon_number "12";
chr9	StringTie	exon	122879755	122879873	1000	-	.	gene_id "MSTRG.200496"; transcript_id "MSTRG.200496.30"; exon_number "13";
chr9	StringTie	exon	122879993	122880092	1000	-	.	gene_id "MSTRG.200496"; transcript_id "MSTRG.200496.30"; exon_number "14";
chr9	StringTie	transcript	122844481	122905502	1000	-	.	gene_id "MSTRG.200496"; transcript_id "MSTRG.200496.31";
chr9	StringTie	exon	122844481	122849822	1000	-	.	gene_id "MSTRG.200496"; transcript_id "MSTRG.200496.31"; exon_number "1";
chr9	StringTie	exon	122851100	122851229	1000	-	.	gene_id "MSTRG.200496"; transcript_id "MSTRG.200496.31"; exon_number "2";
chr9	StringTie	exon	122851323	122851430	1000	-	.	gene_id "MSTRG.200496"; transcript_id "MSTRG.200496.31"; exon_number "3";
chr9	StringTie	exon	122853952	122854086	1000	-	.	gene_id "MSTRG.200496"; transcript_id "MSTRG.200496.31"; exon_number "4";
chr9	StringTie	exon	122854185	122854266	1000	-	.	gene_id "MSTRG.200496"; transcript_id "MSTRG.200496.31"; exon_number "5";
chr9	StringTie	exon	122854531	122854615	1000	-	.	gene_id "MSTRG.200496"; transcript_id "MSTRG.200496.31"; exon_number "6";
chr9	StringTie	exon	122855184	122855397	1000	-	.	gene_id "MSTRG.200496"; transcript_id "MSTRG.200496.31"; exon_number "7";
chr9	StringTie	exon	122855732	122855878	1000	-	.	gene_id "MSTRG.200496"; transcript_id "MSTRG.200496.31"; exon_number "8";
chr9	StringTie	exon	122857923	122858093	1000	-	.	gene_id "MSTRG.200496"; transcript_id "MSTRG.200496.31"; exon_number "9";
chr9	StringTie	exon	122858669	122859102	1000	-	.	gene_id "MSTRG.200496"; transcript_id "MSTRG.200496.31"; exon_number "10";
chr9	StringTie	exon	122859917	122860131	1000	-	.	gene_id "MSTRG.200496"; transcript_id "MSTRG.200496.31"; exon_number "11";
chr9	StringTie	exon	122865349	122865657	1000	-	.	gene_id "MSTRG.200496"; transcript_id "MSTRG.200496.31"; exon_number "12";
chr9	StringTie	exon	122877471	122877583	1000	-	.	gene_id "MSTRG.200496"; transcript_id "MSTRG.200496.31"; exon_number "13";
chr9	StringTie	exon	122879755	122879873	1000	-	.	gene_id "MSTRG.200496"; transcript_id "MSTRG.200496.31"; exon_number "14";
chr9	StringTie	exon	122879993	122880125	1000	-	.	gene_id "MSTRG.200496"; transcript_id "MSTRG.200496.31"; exon_number "15";
chr9	StringTie	exon	122880594	122880794	1000	-	.	gene_id "MSTRG.200496"; transcript_id "MSTRG.200496.31"; exon_number "16";
chr9	StringTie	exon	122883204	122883379	1000	-	.	gene_id "MSTRG.200496"; transcript_id "MSTRG.200496.31"; exon_number "17";
chr9	StringTie	exon	122888616	122888691	1000	-	.	gene_id "MSTRG.200496"; transcript_id "MSTRG.200496.31"; exon_number "18";
chr9	StringTie	exon	122890312	122890545	1000	-	.	gene_id "MSTRG.200496"; transcript_id "MSTRG.200496.31"; exon_number "19";
chr9	StringTie	exon	122892909	122893026	1000	-	.	gene_id "MSTRG.200496"; transcript_id "MSTRG.200496.31"; exon_number "20";
chr9	StringTie	exon	122897279	122897576	1000	-	.	gene_id "MSTRG.200496"; transcript_id "MSTRG.200496.31"; exon_number "21";
chr9	StringTie	exon	122905110	122905502	1000	-	.	gene_id "MSTRG.200496"; transcript_id "MSTRG.200496.31"; exon_number "22";
chr9	StringTie	transcript	122844483	122905475	1000	-	.	gene_id "MSTRG.200496"; transcript_id "MSTRG.200496.32";
chr9	StringTie	exon	122844483	122849822	1000	-	.	gene_id "MSTRG.200496"; transcript_id "MSTRG.200496.32"; exon_number "1";
chr9	StringTie	exon	122851100	122851229	1000	-	.	gene_id "MSTRG.200496"; transcript_id "MSTRG.200496.32"; exon_number "2";
chr9	StringTie	exon	122851323	122851436	1000	-	.	gene_id "MSTRG.200496"; transcript_id "MSTRG.200496.32"; exon_number "3";
chr9	StringTie	exon	122853952	122854086	1000	-	.	gene_id "MSTRG.200496"; transcript_id "MSTRG.200496.32"; exon_number "4";
chr9	StringTie	exon	122854185	122854266	1000	-	.	gene_id "MSTRG.200496"; transcript_id "MSTRG.200496.32"; exon_number "5";
chr9	StringTie	exon	122854531	122854615	1000	-	.	gene_id "MSTRG.200496"; transcript_id "MSTRG.200496.32"; exon_number "6";
chr9	StringTie	exon	122855184	122855397	1000	-	.	gene_id "MSTRG.200496"; transcript_id "MSTRG.200496.32"; exon_number "7";
chr9	StringTie	exon	122855732	122855878	1000	-	.	gene_id "MSTRG.200496"; transcript_id "MSTRG.200496.32"; exon_number "8";
chr9	StringTie	exon	122858669	122859102	1000	-	.	gene_id "MSTRG.200496"; transcript_id "MSTRG.200496.32"; exon_number "9";
chr9	StringTie	exon	122859917	122860131	1000	-	.	gene_id "MSTRG.200496"; transcript_id "MSTRG.200496.32"; exon_number "10";
chr9	StringTie	exon	122865349	122865657	1000	-	.	gene_id "MSTRG.200496"; transcript_id "MSTRG.200496.32"; exon_number "11";
chr9	StringTie	exon	122877471	122877583	1000	-	.	gene_id "MSTRG.200496"; transcript_id "MSTRG.200496.32"; exon_number "12";
chr9	StringTie	exon	122879755	122879873	1000	-	.	gene_id "MSTRG.200496"; transcript_id "MSTRG.200496.32"; exon_number "13";
chr9	StringTie	exon	122879993	122880125	1000	-	.	gene_id "MSTRG.200496"; transcript_id "MSTRG.200496.32"; exon_number "14";
chr9	StringTie	exon	122880594	122880794	1000	-	.	gene_id "MSTRG.200496"; transcript_id "MSTRG.200496.32"; exon_number "15";
chr9	StringTie	exon	122883204	122883379	1000	-	.	gene_id "MSTRG.200496"; transcript_id "MSTRG.200496.32"; exon_number "16";
chr9	StringTie	exon	122890312	122890545	1000	-	.	gene_id "MSTRG.200496"; transcript_id "MSTRG.200496.32"; exon_number "17";
chr9	StringTie	exon	122892909	122893026	1000	-	.	gene_id "MSTRG.200496"; transcript_id "MSTRG.200496.32"; exon_number "18";
chr9	StringTie	exon	122897279	122897576	1000	-	.	gene_id "MSTRG.200496"; transcript_id "MSTRG.200496.32"; exon_number "19";
chr9	StringTie	exon	122904921	122905475	1000	-	.	gene_id "MSTRG.200496"; transcript_id "MSTRG.200496.32"; exon_number "20";
chr9	StringTie	transcript	122844503	122905355	1000	-	.	gene_id "MSTRG.200496"; transcript_id "MSTRG.200496.33";
chr9	StringTie	exon	122844503	122849822	1000	-	.	gene_id "MSTRG.200496"; transcript_id "MSTRG.200496.33"; exon_number "1";
chr9	StringTie	exon	122851100	122851229	1000	-	.	gene_id "MSTRG.200496"; transcript_id "MSTRG.200496.33"; exon_number "2";
chr9	StringTie	exon	122851323	122851436	1000	-	.	gene_id "MSTRG.200496"; transcript_id "MSTRG.200496.33"; exon_number "3";
chr9	StringTie	exon	122853952	122854086	1000	-	.	gene_id "MSTRG.200496"; transcript_id "MSTRG.200496.33"; exon_number "4";
chr9	StringTie	exon	122854185	122854266	1000	-	.	gene_id "MSTRG.200496"; transcript_id "MSTRG.200496.33"; exon_number "5";
chr9	StringTie	exon	122854531	122854615	1000	-	.	gene_id "MSTRG.200496"; transcript_id "MSTRG.200496.33"; exon_number "6";
chr9	StringTie	exon	122855184	122855397	1000	-	.	gene_id "MSTRG.200496"; transcript_id "MSTRG.200496.33"; exon_number "7";
chr9	StringTie	exon	122855732	122855878	1000	-	.	gene_id "MSTRG.200496"; transcript_id "MSTRG.200496.33"; exon_number "8";
chr9	StringTie	exon	122857923	122858093	1000	-	.	gene_id "MSTRG.200496"; transcript_id "MSTRG.200496.33"; exon_number "9";
chr9	StringTie	exon	122858669	122859102	1000	-	.	gene_id "MSTRG.200496"; transcript_id "MSTRG.200496.33"; exon_number "10";
chr9	StringTie	exon	122859917	122860131	1000	-	.	gene_id "MSTRG.200496"; transcript_id "MSTRG.200496.33"; exon_number "11";
chr9	StringTie	exon	122865349	122865657	1000	-	.	gene_id "MSTRG.200496"; transcript_id "MSTRG.200496.33"; exon_number "12";
chr9	StringTie	exon	122877471	122877583	1000	-	.	gene_id "MSTRG.200496"; transcript_id "MSTRG.200496.33"; exon_number "13";
chr9	StringTie	exon	122879755	122879873	1000	-	.	gene_id "MSTRG.200496"; transcript_id "MSTRG.200496.33"; exon_number "14";
chr9	StringTie	exon	122879993	122880125	1000	-	.	gene_id "MSTRG.200496"; transcript_id "MSTRG.200496.33"; exon_number "15";
chr9	StringTie	exon	122880594	122880794	1000	-	.	gene_id "MSTRG.200496"; transcript_id "MSTRG.200496.33"; exon_number "16";
chr9	StringTie	exon	122883204	122883379	1000	-	.	gene_id "MSTRG.200496"; transcript_id "MSTRG.200496.33"; exon_number "17";
chr9	StringTie	exon	122890312	122890545	1000	-	.	gene_id "MSTRG.200496"; transcript_id "MSTRG.200496.33"; exon_number "18";
chr9	StringTie	exon	122897279	122897576	1000	-	.	gene_id "MSTRG.200496"; transcript_id "MSTRG.200496.33"; exon_number "19";
chr9	StringTie	exon	122905110	122905355	1000	-	.	gene_id "MSTRG.200496"; transcript_id "MSTRG.200496.33"; exon_number "20";
chr9	StringTie	transcript	122844504	122905331	1000	-	.	gene_id "MSTRG.200496"; transcript_id "MSTRG.200496.34";
chr9	StringTie	exon	122844504	122849822	1000	-	.	gene_id "MSTRG.200496"; transcript_id "MSTRG.200496.34"; exon_number "1";
chr9	StringTie	exon	122851100	122851229	1000	-	.	gene_id "MSTRG.200496"; transcript_id "MSTRG.200496.34"; exon_number "2";
chr9	StringTie	exon	122851323	122851436	1000	-	.	gene_id "MSTRG.200496"; transcript_id "MSTRG.200496.34"; exon_number "3";
chr9	StringTie	exon	122853952	122854086	1000	-	.	gene_id "MSTRG.200496"; transcript_id "MSTRG.200496.34"; exon_number "4";
chr9	StringTie	exon	122854185	122854266	1000	-	.	gene_id "MSTRG.200496"; transcript_id "MSTRG.200496.34"; exon_number "5";
chr9	StringTie	exon	122854531	122854615	1000	-	.	gene_id "MSTRG.200496"; transcript_id "MSTRG.200496.34"; exon_number "6";
chr9	StringTie	exon	122855184	122855397	1000	-	.	gene_id "MSTRG.200496"; transcript_id "MSTRG.200496.34"; exon_number "7";
chr9	StringTie	exon	122855732	122855878	1000	-	.	gene_id "MSTRG.200496"; transcript_id "MSTRG.200496.34"; exon_number "8";
chr9	StringTie	exon	122857923	122858093	1000	-	.	gene_id "MSTRG.200496"; transcript_id "MSTRG.200496.34"; exon_number "9";
chr9	StringTie	exon	122858669	122859102	1000	-	.	gene_id "MSTRG.200496"; transcript_id "MSTRG.200496.34"; exon_number "10";
chr9	StringTie	exon	122859917	122860131	1000	-	.	gene_id "MSTRG.200496"; transcript_id "MSTRG.200496.34"; exon_number "11";
chr9	StringTie	exon	122865349	122865657	1000	-	.	gene_id "MSTRG.200496"; transcript_id "MSTRG.200496.34"; exon_number "12";
chr9	StringTie	exon	122877471	122877583	1000	-	.	gene_id "MSTRG.200496"; transcript_id "MSTRG.200496.34"; exon_number "13";
chr9	StringTie	exon	122879755	122879873	1000	-	.	gene_id "MSTRG.200496"; transcript_id "MSTRG.200496.34"; exon_number "14";
chr9	StringTie	exon	122879993	122880125	1000	-	.	gene_id "MSTRG.200496"; transcript_id "MSTRG.200496.34"; exon_number "15";
chr9	StringTie	exon	122880594	122880794	1000	-	.	gene_id "MSTRG.200496"; transcript_id "MSTRG.200496.34"; exon_number "16";
chr9	StringTie	exon	122883204	122883379	1000	-	.	gene_id "MSTRG.200496"; transcript_id "MSTRG.200496.34"; exon_number "17";
chr9	StringTie	exon	122890312	122890545	1000	-	.	gene_id "MSTRG.200496"; transcript_id "MSTRG.200496.34"; exon_number "18";
chr9	StringTie	exon	122892915	122893026	1000	-	.	gene_id "MSTRG.200496"; transcript_id "MSTRG.200496.34"; exon_number "19";
chr9	StringTie	exon	122897279	122897576	1000	-	.	gene_id "MSTRG.200496"; transcript_id "MSTRG.200496.34"; exon_number "20";
chr9	StringTie	exon	122905110	122905331	1000	-	.	gene_id "MSTRG.200496"; transcript_id "MSTRG.200496.34"; exon_number "21";
chr9	StringTie	transcript	122844511	122905308	1000	-	.	gene_id "MSTRG.200496"; transcript_id "MSTRG.200496.35";
chr9	StringTie	exon	122844511	122849822	1000	-	.	gene_id "MSTRG.200496"; transcript_id "MSTRG.200496.35"; exon_number "1";
chr9	StringTie	exon	122851081	122851436	1000	-	.	gene_id "MSTRG.200496"; transcript_id "MSTRG.200496.35"; exon_number "2";
chr9	StringTie	exon	122853952	122854086	1000	-	.	gene_id "MSTRG.200496"; transcript_id "MSTRG.200496.35"; exon_number "3";
chr9	StringTie	exon	122854185	122854266	1000	-	.	gene_id "MSTRG.200496"; transcript_id "MSTRG.200496.35"; exon_number "4";
chr9	StringTie	exon	122854531	122854615	1000	-	.	gene_id "MSTRG.200496"; transcript_id "MSTRG.200496.35"; exon_number "5";
chr9	StringTie	exon	122855184	122855397	1000	-	.	gene_id "MSTRG.200496"; transcript_id "MSTRG.200496.35"; exon_number "6";
chr9	StringTie	exon	122855732	122855878	1000	-	.	gene_id "MSTRG.200496"; transcript_id "MSTRG.200496.35"; exon_number "7";
chr9	StringTie	exon	122857923	122858093	1000	-	.	gene_id "MSTRG.200496"; transcript_id "MSTRG.200496.35"; exon_number "8";
chr9	StringTie	exon	122858669	122859102	1000	-	.	gene_id "MSTRG.200496"; transcript_id "MSTRG.200496.35"; exon_number "9";
chr9	StringTie	exon	122859917	122860131	1000	-	.	gene_id "MSTRG.200496"; transcript_id "MSTRG.200496.35"; exon_number "10";
chr9	StringTie	exon	122865349	122865657	1000	-	.	gene_id "MSTRG.200496"; transcript_id "MSTRG.200496.35"; exon_number "11";
chr9	StringTie	exon	122877471	122877583	1000	-	.	gene_id "MSTRG.200496"; transcript_id "MSTRG.200496.35"; exon_number "12";
chr9	StringTie	exon	122879755	122879873	1000	-	.	gene_id "MSTRG.200496"; transcript_id "MSTRG.200496.35"; exon_number "13";
chr9	StringTie	exon	122879993	122880119	1000	-	.	gene_id "MSTRG.200496"; transcript_id "MSTRG.200496.35"; exon_number "14";
chr9	StringTie	exon	122880594	122880794	1000	-	.	gene_id "MSTRG.200496"; transcript_id "MSTRG.200496.35"; exon_number "15";
chr9	StringTie	exon	122883204	122883379	1000	-	.	gene_id "MSTRG.200496"; transcript_id "MSTRG.200496.35"; exon_number "16";
chr9	StringTie	exon	122890312	122890545	1000	-	.	gene_id "MSTRG.200496"; transcript_id "MSTRG.200496.35"; exon_number "17";
chr9	StringTie	exon	122892909	122893026	1000	-	.	gene_id "MSTRG.200496"; transcript_id "MSTRG.200496.35"; exon_number "18";
chr9	StringTie	exon	122897279	122897576	1000	-	.	gene_id "MSTRG.200496"; transcript_id "MSTRG.200496.35"; exon_number "19";
chr9	StringTie	exon	122905110	122905308	1000	-	.	gene_id "MSTRG.200496"; transcript_id "MSTRG.200496.35"; exon_number "20";
chr9	StringTie	transcript	122844515	122905358	1000	-	.	gene_id "MSTRG.200496"; transcript_id "MSTRG.200496.36";
chr9	StringTie	exon	122844515	122849822	1000	-	.	gene_id "MSTRG.200496"; transcript_id "MSTRG.200496.36"; exon_number "1";
chr9	StringTie	exon	122851081	122851436	1000	-	.	gene_id "MSTRG.200496"; transcript_id "MSTRG.200496.36"; exon_number "2";
chr9	StringTie	exon	122853952	122854086	1000	-	.	gene_id "MSTRG.200496"; transcript_id "MSTRG.200496.36"; exon_number "3";
chr9	StringTie	exon	122854185	122854266	1000	-	.	gene_id "MSTRG.200496"; transcript_id "MSTRG.200496.36"; exon_number "4";
chr9	StringTie	exon	122854531	122854615	1000	-	.	gene_id "MSTRG.200496"; transcript_id "MSTRG.200496.36"; exon_number "5";
chr9	StringTie	exon	122855184	122855397	1000	-	.	gene_id "MSTRG.200496"; transcript_id "MSTRG.200496.36"; exon_number "6";
chr9	StringTie	exon	122855732	122855878	1000	-	.	gene_id "MSTRG.200496"; transcript_id "MSTRG.200496.36"; exon_number "7";
chr9	StringTie	exon	122857923	122858093	1000	-	.	gene_id "MSTRG.200496"; transcript_id "MSTRG.200496.36"; exon_number "8";
chr9	StringTie	exon	122858669	122859102	1000	-	.	gene_id "MSTRG.200496"; transcript_id "MSTRG.200496.36"; exon_number "9";
chr9	StringTie	exon	122859917	122860131	1000	-	.	gene_id "MSTRG.200496"; transcript_id "MSTRG.200496.36"; exon_number "10";
chr9	StringTie	exon	122865349	122865657	1000	-	.	gene_id "MSTRG.200496"; transcript_id "MSTRG.200496.36"; exon_number "11";
chr9	StringTie	exon	122877471	122877583	1000	-	.	gene_id "MSTRG.200496"; transcript_id "MSTRG.200496.36"; exon_number "12";
chr9	StringTie	exon	122879755	122879873	1000	-	.	gene_id "MSTRG.200496"; transcript_id "MSTRG.200496.36"; exon_number "13";
chr9	StringTie	exon	122879993	122880125	1000	-	.	gene_id "MSTRG.200496"; transcript_id "MSTRG.200496.36"; exon_number "14";
chr9	StringTie	exon	122880594	122880794	1000	-	.	gene_id "MSTRG.200496"; transcript_id "MSTRG.200496.36"; exon_number "15";
chr9	StringTie	exon	122883204	122883379	1000	-	.	gene_id "MSTRG.200496"; transcript_id "MSTRG.200496.36"; exon_number "16";
chr9	StringTie	exon	122890312	122890545	1000	-	.	gene_id "MSTRG.200496"; transcript_id "MSTRG.200496.36"; exon_number "17";
chr9	StringTie	exon	122892915	122893026	1000	-	.	gene_id "MSTRG.200496"; transcript_id "MSTRG.200496.36"; exon_number "18";
chr9	StringTie	exon	122897279	122897576	1000	-	.	gene_id "MSTRG.200496"; transcript_id "MSTRG.200496.36"; exon_number "19";
chr9	StringTie	exon	122905110	122905358	1000	-	.	gene_id "MSTRG.200496"; transcript_id "MSTRG.200496.36"; exon_number "20";
chr9	StringTie	transcript	122844527	122905373	1000	-	.	gene_id "MSTRG.200496"; transcript_id "MSTRG.200496.37";
chr9	StringTie	exon	122844527	122849822	1000	-	.	gene_id "MSTRG.200496"; transcript_id "MSTRG.200496.37"; exon_number "1";
chr9	StringTie	exon	122851100	122851229	1000	-	.	gene_id "MSTRG.200496"; transcript_id "MSTRG.200496.37"; exon_number "2";
chr9	StringTie	exon	122853952	122854086	1000	-	.	gene_id "MSTRG.200496"; transcript_id "MSTRG.200496.37"; exon_number "3";
chr9	StringTie	exon	122854185	122854266	1000	-	.	gene_id "MSTRG.200496"; transcript_id "MSTRG.200496.37"; exon_number "4";
chr9	StringTie	exon	122854531	122854581	1000	-	.	gene_id "MSTRG.200496"; transcript_id "MSTRG.200496.37"; exon_number "5";
chr9	StringTie	exon	122855184	122855397	1000	-	.	gene_id "MSTRG.200496"; transcript_id "MSTRG.200496.37"; exon_number "6";
chr9	StringTie	exon	122855732	122855878	1000	-	.	gene_id "MSTRG.200496"; transcript_id "MSTRG.200496.37"; exon_number "7";
chr9	StringTie	exon	122857923	122858093	1000	-	.	gene_id "MSTRG.200496"; transcript_id "MSTRG.200496.37"; exon_number "8";
chr9	StringTie	exon	122858669	122859102	1000	-	.	gene_id "MSTRG.200496"; transcript_id "MSTRG.200496.37"; exon_number "9";
chr9	StringTie	exon	122859917	122860131	1000	-	.	gene_id "MSTRG.200496"; transcript_id "MSTRG.200496.37"; exon_number "10";
chr9	StringTie	exon	122865349	122865657	1000	-	.	gene_id "MSTRG.200496"; transcript_id "MSTRG.200496.37"; exon_number "11";
chr9	StringTie	exon	122877471	122877583	1000	-	.	gene_id "MSTRG.200496"; transcript_id "MSTRG.200496.37"; exon_number "12";
chr9	StringTie	exon	122879755	122879873	1000	-	.	gene_id "MSTRG.200496"; transcript_id "MSTRG.200496.37"; exon_number "13";
chr9	StringTie	exon	122879993	122880125	1000	-	.	gene_id "MSTRG.200496"; transcript_id "MSTRG.200496.37"; exon_number "14";
chr9	StringTie	exon	122880594	122880794	1000	-	.	gene_id "MSTRG.200496"; transcript_id "MSTRG.200496.37"; exon_number "15";
chr9	StringTie	exon	122883204	122883379	1000	-	.	gene_id "MSTRG.200496"; transcript_id "MSTRG.200496.37"; exon_number "16";
chr9	StringTie	exon	122890312	122890545	1000	-	.	gene_id "MSTRG.200496"; transcript_id "MSTRG.200496.37"; exon_number "17";
chr9	StringTie	exon	122892909	122893026	1000	-	.	gene_id "MSTRG.200496"; transcript_id "MSTRG.200496.37"; exon_number "18";
chr9	StringTie	exon	122897279	122897576	1000	-	.	gene_id "MSTRG.200496"; transcript_id "MSTRG.200496.37"; exon_number "19";
chr9	StringTie	exon	122905110	122905373	1000	-	.	gene_id "MSTRG.200496"; transcript_id "MSTRG.200496.37"; exon_number "20";
chr9	StringTie	transcript	122844528	122900581	1000	-	.	gene_id "MSTRG.200496"; transcript_id "MSTRG.200496.38";
chr9	StringTie	exon	122844528	122849822	1000	-	.	gene_id "MSTRG.200496"; transcript_id "MSTRG.200496.38"; exon_number "1";
chr9	StringTie	exon	122851100	122851229	1000	-	.	gene_id "MSTRG.200496"; transcript_id "MSTRG.200496.38"; exon_number "2";
chr9	StringTie	exon	122851323	122851436	1000	-	.	gene_id "MSTRG.200496"; transcript_id "MSTRG.200496.38"; exon_number "3";
chr9	StringTie	exon	122853952	122854086	1000	-	.	gene_id "MSTRG.200496"; transcript_id "MSTRG.200496.38"; exon_number "4";
chr9	StringTie	exon	122854185	122854266	1000	-	.	gene_id "MSTRG.200496"; transcript_id "MSTRG.200496.38"; exon_number "5";
chr9	StringTie	exon	122854531	122854615	1000	-	.	gene_id "MSTRG.200496"; transcript_id "MSTRG.200496.38"; exon_number "6";
chr9	StringTie	exon	122855184	122855397	1000	-	.	gene_id "MSTRG.200496"; transcript_id "MSTRG.200496.38"; exon_number "7";
chr9	StringTie	exon	122855732	122855878	1000	-	.	gene_id "MSTRG.200496"; transcript_id "MSTRG.200496.38"; exon_number "8";
chr9	StringTie	exon	122857923	122858093	1000	-	.	gene_id "MSTRG.200496"; transcript_id "MSTRG.200496.38"; exon_number "9";
chr9	StringTie	exon	122858669	122859102	1000	-	.	gene_id "MSTRG.200496"; transcript_id "MSTRG.200496.38"; exon_number "10";
chr9	StringTie	exon	122859917	122860131	1000	-	.	gene_id "MSTRG.200496"; transcript_id "MSTRG.200496.38"; exon_number "11";
chr9	StringTie	exon	122865349	122865657	1000	-	.	gene_id "MSTRG.200496"; transcript_id "MSTRG.200496.38"; exon_number "12";
chr9	StringTie	exon	122877471	122877583	1000	-	.	gene_id "MSTRG.200496"; transcript_id "MSTRG.200496.38"; exon_number "13";
chr9	StringTie	exon	122879755	122879873	1000	-	.	gene_id "MSTRG.200496"; transcript_id "MSTRG.200496.38"; exon_number "14";
chr9	StringTie	exon	122879993	122880125	1000	-	.	gene_id "MSTRG.200496"; transcript_id "MSTRG.200496.38"; exon_number "15";
chr9	StringTie	exon	122880594	122880794	1000	-	.	gene_id "MSTRG.200496"; transcript_id "MSTRG.200496.38"; exon_number "16";
chr9	StringTie	exon	122883204	122883379	1000	-	.	gene_id "MSTRG.200496"; transcript_id "MSTRG.200496.38"; exon_number "17";
chr9	StringTie	exon	122890312	122890545	1000	-	.	gene_id "MSTRG.200496"; transcript_id "MSTRG.200496.38"; exon_number "18";
chr9	StringTie	exon	122892909	122893026	1000	-	.	gene_id "MSTRG.200496"; transcript_id "MSTRG.200496.38"; exon_number "19";
chr9	StringTie	exon	122897279	122897576	1000	-	.	gene_id "MSTRG.200496"; transcript_id "MSTRG.200496.38"; exon_number "20";
chr9	StringTie	exon	122900448	122900581	1000	-	.	gene_id "MSTRG.200496"; transcript_id "MSTRG.200496.38"; exon_number "21";
chr9	StringTie	transcript	122844530	122888638	1000	-	.	gene_id "MSTRG.200496"; transcript_id "MSTRG.200496.39";
chr9	StringTie	exon	122844530	122849822	1000	-	.	gene_id "MSTRG.200496"; transcript_id "MSTRG.200496.39"; exon_number "1";
chr9	StringTie	exon	122851081	122851229	1000	-	.	gene_id "MSTRG.200496"; transcript_id "MSTRG.200496.39"; exon_number "2";
chr9	StringTie	exon	122853952	122854086	1000	-	.	gene_id "MSTRG.200496"; transcript_id "MSTRG.200496.39"; exon_number "3";
chr9	StringTie	exon	122854185	122854266	1000	-	.	gene_id "MSTRG.200496"; transcript_id "MSTRG.200496.39"; exon_number "4";
chr9	StringTie	exon	122854531	122854581	1000	-	.	gene_id "MSTRG.200496"; transcript_id "MSTRG.200496.39"; exon_number "5";
chr9	StringTie	exon	122855184	122855397	1000	-	.	gene_id "MSTRG.200496"; transcript_id "MSTRG.200496.39"; exon_number "6";
chr9	StringTie	exon	122855732	122855878	1000	-	.	gene_id "MSTRG.200496"; transcript_id "MSTRG.200496.39"; exon_number "7";
chr9	StringTie	exon	122857923	122858093	1000	-	.	gene_id "MSTRG.200496"; transcript_id "MSTRG.200496.39"; exon_number "8";
chr9	StringTie	exon	122858669	122859102	1000	-	.	gene_id "MSTRG.200496"; transcript_id "MSTRG.200496.39"; exon_number "9";
chr9	StringTie	exon	122859917	122860131	1000	-	.	gene_id "MSTRG.200496"; transcript_id "MSTRG.200496.39"; exon_number "10";
chr9	StringTie	exon	122865349	122865541	1000	-	.	gene_id "MSTRG.200496"; transcript_id "MSTRG.200496.39"; exon_number "11";
chr9	StringTie	exon	122877471	122877583	1000	-	.	gene_id "MSTRG.200496"; transcript_id "MSTRG.200496.39"; exon_number "12";
chr9	StringTie	exon	122879755	122879873	1000	-	.	gene_id "MSTRG.200496"; transcript_id "MSTRG.200496.39"; exon_number "13";
chr9	StringTie	exon	122879993	122880125	1000	-	.	gene_id "MSTRG.200496"; transcript_id "MSTRG.200496.39"; exon_number "14";
chr9	StringTie	exon	122880594	122880794	1000	-	.	gene_id "MSTRG.200496"; transcript_id "MSTRG.200496.39"; exon_number "15";
chr9	StringTie	exon	122883204	122883379	1000	-	.	gene_id "MSTRG.200496"; transcript_id "MSTRG.200496.39"; exon_number "16";
chr9	StringTie	exon	122888616	122888638	1000	-	.	gene_id "MSTRG.200496"; transcript_id "MSTRG.200496.39"; exon_number "17";
chr9	StringTie	transcript	122844146	122905623	1000	-	.	gene_id "MSTRG.200496"; transcript_id "MSTRG.200496.4";
chr9	StringTie	exon	122844146	122849822	1000	-	.	gene_id "MSTRG.200496"; transcript_id "MSTRG.200496.4"; exon_number "1";
chr9	StringTie	exon	122851100	122851229	1000	-	.	gene_id "MSTRG.200496"; transcript_id "MSTRG.200496.4"; exon_number "2";
chr9	StringTie	exon	122851323	122851430	1000	-	.	gene_id "MSTRG.200496"; transcript_id "MSTRG.200496.4"; exon_number "3";
chr9	StringTie	exon	122853952	122854086	1000	-	.	gene_id "MSTRG.200496"; transcript_id "MSTRG.200496.4"; exon_number "4";
chr9	StringTie	exon	122854185	122854266	1000	-	.	gene_id "MSTRG.200496"; transcript_id "MSTRG.200496.4"; exon_number "5";
chr9	StringTie	exon	122854531	122854615	1000	-	.	gene_id "MSTRG.200496"; transcript_id "MSTRG.200496.4"; exon_number "6";
chr9	StringTie	exon	122855184	122855397	1000	-	.	gene_id "MSTRG.200496"; transcript_id "MSTRG.200496.4"; exon_number "7";
chr9	StringTie	exon	122855732	122855878	1000	-	.	gene_id "MSTRG.200496"; transcript_id "MSTRG.200496.4"; exon_number "8";
chr9	StringTie	exon	122857923	122858093	1000	-	.	gene_id "MSTRG.200496"; transcript_id "MSTRG.200496.4"; exon_number "9";
chr9	StringTie	exon	122858669	122859102	1000	-	.	gene_id "MSTRG.200496"; transcript_id "MSTRG.200496.4"; exon_number "10";
chr9	StringTie	exon	122859917	122860131	1000	-	.	gene_id "MSTRG.200496"; transcript_id "MSTRG.200496.4"; exon_number "11";
chr9	StringTie	exon	122865349	122865657	1000	-	.	gene_id "MSTRG.200496"; transcript_id "MSTRG.200496.4"; exon_number "12";
chr9	StringTie	exon	122877471	122877583	1000	-	.	gene_id "MSTRG.200496"; transcript_id "MSTRG.200496.4"; exon_number "13";
chr9	StringTie	exon	122879755	122879873	1000	-	.	gene_id "MSTRG.200496"; transcript_id "MSTRG.200496.4"; exon_number "14";
chr9	StringTie	exon	122879993	122880125	1000	-	.	gene_id "MSTRG.200496"; transcript_id "MSTRG.200496.4"; exon_number "15";
chr9	StringTie	exon	122880594	122880794	1000	-	.	gene_id "MSTRG.200496"; transcript_id "MSTRG.200496.4"; exon_number "16";
chr9	StringTie	exon	122883204	122883379	1000	-	.	gene_id "MSTRG.200496"; transcript_id "MSTRG.200496.4"; exon_number "17";
chr9	StringTie	exon	122890312	122890545	1000	-	.	gene_id "MSTRG.200496"; transcript_id "MSTRG.200496.4"; exon_number "18";
chr9	StringTie	exon	122892909	122893026	1000	-	.	gene_id "MSTRG.200496"; transcript_id "MSTRG.200496.4"; exon_number "19";
chr9	StringTie	exon	122897279	122897576	1000	-	.	gene_id "MSTRG.200496"; transcript_id "MSTRG.200496.4"; exon_number "20";
chr9	StringTie	exon	122905110	122905623	1000	-	.	gene_id "MSTRG.200496"; transcript_id "MSTRG.200496.4"; exon_number "21";
chr9	StringTie	transcript	122844530	122905336	1000	-	.	gene_id "MSTRG.200496"; transcript_id "MSTRG.200496.40";
chr9	StringTie	exon	122844530	122849822	1000	-	.	gene_id "MSTRG.200496"; transcript_id "MSTRG.200496.40"; exon_number "1";
chr9	StringTie	exon	122851081	122851229	1000	-	.	gene_id "MSTRG.200496"; transcript_id "MSTRG.200496.40"; exon_number "2";
chr9	StringTie	exon	122853952	122854086	1000	-	.	gene_id "MSTRG.200496"; transcript_id "MSTRG.200496.40"; exon_number "3";
chr9	StringTie	exon	122854185	122854266	1000	-	.	gene_id "MSTRG.200496"; transcript_id "MSTRG.200496.40"; exon_number "4";
chr9	StringTie	exon	122854531	122854615	1000	-	.	gene_id "MSTRG.200496"; transcript_id "MSTRG.200496.40"; exon_number "5";
chr9	StringTie	exon	122855184	122855397	1000	-	.	gene_id "MSTRG.200496"; transcript_id "MSTRG.200496.40"; exon_number "6";
chr9	StringTie	exon	122855732	122855878	1000	-	.	gene_id "MSTRG.200496"; transcript_id "MSTRG.200496.40"; exon_number "7";
chr9	StringTie	exon	122857923	122858093	1000	-	.	gene_id "MSTRG.200496"; transcript_id "MSTRG.200496.40"; exon_number "8";
chr9	StringTie	exon	122858669	122859102	1000	-	.	gene_id "MSTRG.200496"; transcript_id "MSTRG.200496.40"; exon_number "9";
chr9	StringTie	exon	122859917	122860131	1000	-	.	gene_id "MSTRG.200496"; transcript_id "MSTRG.200496.40"; exon_number "10";
chr9	StringTie	exon	122865349	122865657	1000	-	.	gene_id "MSTRG.200496"; transcript_id "MSTRG.200496.40"; exon_number "11";
chr9	StringTie	exon	122877471	122877583	1000	-	.	gene_id "MSTRG.200496"; transcript_id "MSTRG.200496.40"; exon_number "12";
chr9	StringTie	exon	122879755	122879873	1000	-	.	gene_id "MSTRG.200496"; transcript_id "MSTRG.200496.40"; exon_number "13";
chr9	StringTie	exon	122879993	122880119	1000	-	.	gene_id "MSTRG.200496"; transcript_id "MSTRG.200496.40"; exon_number "14";
chr9	StringTie	exon	122880594	122880794	1000	-	.	gene_id "MSTRG.200496"; transcript_id "MSTRG.200496.40"; exon_number "15";
chr9	StringTie	exon	122883204	122883379	1000	-	.	gene_id "MSTRG.200496"; transcript_id "MSTRG.200496.40"; exon_number "16";
chr9	StringTie	exon	122890312	122890545	1000	-	.	gene_id "MSTRG.200496"; transcript_id "MSTRG.200496.40"; exon_number "17";
chr9	StringTie	exon	122892909	122893026	1000	-	.	gene_id "MSTRG.200496"; transcript_id "MSTRG.200496.40"; exon_number "18";
chr9	StringTie	exon	122897279	122897576	1000	-	.	gene_id "MSTRG.200496"; transcript_id "MSTRG.200496.40"; exon_number "19";
chr9	StringTie	exon	122905110	122905336	1000	-	.	gene_id "MSTRG.200496"; transcript_id "MSTRG.200496.40"; exon_number "20";
chr9	StringTie	transcript	122844533	122904949	1000	-	.	gene_id "MSTRG.200496"; transcript_id "MSTRG.200496.41";
chr9	StringTie	exon	122844533	122849822	1000	-	.	gene_id "MSTRG.200496"; transcript_id "MSTRG.200496.41"; exon_number "1";
chr9	StringTie	exon	122851100	122851229	1000	-	.	gene_id "MSTRG.200496"; transcript_id "MSTRG.200496.41"; exon_number "2";
chr9	StringTie	exon	122851323	122851436	1000	-	.	gene_id "MSTRG.200496"; transcript_id "MSTRG.200496.41"; exon_number "3";
chr9	StringTie	exon	122853952	122854086	1000	-	.	gene_id "MSTRG.200496"; transcript_id "MSTRG.200496.41"; exon_number "4";
chr9	StringTie	exon	122854185	122854266	1000	-	.	gene_id "MSTRG.200496"; transcript_id "MSTRG.200496.41"; exon_number "5";
chr9	StringTie	exon	122854531	122854615	1000	-	.	gene_id "MSTRG.200496"; transcript_id "MSTRG.200496.41"; exon_number "6";
chr9	StringTie	exon	122855184	122855397	1000	-	.	gene_id "MSTRG.200496"; transcript_id "MSTRG.200496.41"; exon_number "7";
chr9	StringTie	exon	122855732	122855878	1000	-	.	gene_id "MSTRG.200496"; transcript_id "MSTRG.200496.41"; exon_number "8";
chr9	StringTie	exon	122857923	122858093	1000	-	.	gene_id "MSTRG.200496"; transcript_id "MSTRG.200496.41"; exon_number "9";
chr9	StringTie	exon	122858669	122859102	1000	-	.	gene_id "MSTRG.200496"; transcript_id "MSTRG.200496.41"; exon_number "10";
chr9	StringTie	exon	122859917	122860131	1000	-	.	gene_id "MSTRG.200496"; transcript_id "MSTRG.200496.41"; exon_number "11";
chr9	StringTie	exon	122865349	122865657	1000	-	.	gene_id "MSTRG.200496"; transcript_id "MSTRG.200496.41"; exon_number "12";
chr9	StringTie	exon	122877471	122877583	1000	-	.	gene_id "MSTRG.200496"; transcript_id "MSTRG.200496.41"; exon_number "13";
chr9	StringTie	exon	122879755	122879873	1000	-	.	gene_id "MSTRG.200496"; transcript_id "MSTRG.200496.41"; exon_number "14";
chr9	StringTie	exon	122879993	122880119	1000	-	.	gene_id "MSTRG.200496"; transcript_id "MSTRG.200496.41"; exon_number "15";
chr9	StringTie	exon	122880594	122880794	1000	-	.	gene_id "MSTRG.200496"; transcript_id "MSTRG.200496.41"; exon_number "16";
chr9	StringTie	exon	122883204	122883379	1000	-	.	gene_id "MSTRG.200496"; transcript_id "MSTRG.200496.41"; exon_number "17";
chr9	StringTie	exon	122890312	122890545	1000	-	.	gene_id "MSTRG.200496"; transcript_id "MSTRG.200496.41"; exon_number "18";
chr9	StringTie	exon	122892909	122893026	1000	-	.	gene_id "MSTRG.200496"; transcript_id "MSTRG.200496.41"; exon_number "19";
chr9	StringTie	exon	122897279	122897576	1000	-	.	gene_id "MSTRG.200496"; transcript_id "MSTRG.200496.41"; exon_number "20";
chr9	StringTie	exon	122904921	122904949	1000	-	.	gene_id "MSTRG.200496"; transcript_id "MSTRG.200496.41"; exon_number "21";
chr9	StringTie	transcript	122844536	122905447	1000	-	.	gene_id "MSTRG.200496"; transcript_id "MSTRG.200496.42";
chr9	StringTie	exon	122844536	122849822	1000	-	.	gene_id "MSTRG.200496"; transcript_id "MSTRG.200496.42"; exon_number "1";
chr9	StringTie	exon	122851081	122851229	1000	-	.	gene_id "MSTRG.200496"; transcript_id "MSTRG.200496.42"; exon_number "2";
chr9	StringTie	exon	122851323	122851430	1000	-	.	gene_id "MSTRG.200496"; transcript_id "MSTRG.200496.42"; exon_number "3";
chr9	StringTie	exon	122853952	122854086	1000	-	.	gene_id "MSTRG.200496"; transcript_id "MSTRG.200496.42"; exon_number "4";
chr9	StringTie	exon	122854185	122854266	1000	-	.	gene_id "MSTRG.200496"; transcript_id "MSTRG.200496.42"; exon_number "5";
chr9	StringTie	exon	122854531	122854615	1000	-	.	gene_id "MSTRG.200496"; transcript_id "MSTRG.200496.42"; exon_number "6";
chr9	StringTie	exon	122855184	122855397	1000	-	.	gene_id "MSTRG.200496"; transcript_id "MSTRG.200496.42"; exon_number "7";
chr9	StringTie	exon	122855732	122855878	1000	-	.	gene_id "MSTRG.200496"; transcript_id "MSTRG.200496.42"; exon_number "8";
chr9	StringTie	exon	122857923	122858093	1000	-	.	gene_id "MSTRG.200496"; transcript_id "MSTRG.200496.42"; exon_number "9";
chr9	StringTie	exon	122858669	122859102	1000	-	.	gene_id "MSTRG.200496"; transcript_id "MSTRG.200496.42"; exon_number "10";
chr9	StringTie	exon	122859917	122860131	1000	-	.	gene_id "MSTRG.200496"; transcript_id "MSTRG.200496.42"; exon_number "11";
chr9	StringTie	exon	122865349	122865657	1000	-	.	gene_id "MSTRG.200496"; transcript_id "MSTRG.200496.42"; exon_number "12";
chr9	StringTie	exon	122877471	122877583	1000	-	.	gene_id "MSTRG.200496"; transcript_id "MSTRG.200496.42"; exon_number "13";
chr9	StringTie	exon	122879755	122879873	1000	-	.	gene_id "MSTRG.200496"; transcript_id "MSTRG.200496.42"; exon_number "14";
chr9	StringTie	exon	122879993	122880125	1000	-	.	gene_id "MSTRG.200496"; transcript_id "MSTRG.200496.42"; exon_number "15";
chr9	StringTie	exon	122880594	122880794	1000	-	.	gene_id "MSTRG.200496"; transcript_id "MSTRG.200496.42"; exon_number "16";
chr9	StringTie	exon	122883204	122883379	1000	-	.	gene_id "MSTRG.200496"; transcript_id "MSTRG.200496.42"; exon_number "17";
chr9	StringTie	exon	122890312	122890545	1000	-	.	gene_id "MSTRG.200496"; transcript_id "MSTRG.200496.42"; exon_number "18";
chr9	StringTie	exon	122892909	122893026	1000	-	.	gene_id "MSTRG.200496"; transcript_id "MSTRG.200496.42"; exon_number "19";
chr9	StringTie	exon	122897279	122897576	1000	-	.	gene_id "MSTRG.200496"; transcript_id "MSTRG.200496.42"; exon_number "20";
chr9	StringTie	exon	122905110	122905447	1000	-	.	gene_id "MSTRG.200496"; transcript_id "MSTRG.200496.42"; exon_number "21";
chr9	StringTie	transcript	122844543	122905575	1000	-	.	gene_id "MSTRG.200496"; transcript_id "MSTRG.200496.43";
chr9	StringTie	exon	122844543	122849822	1000	-	.	gene_id "MSTRG.200496"; transcript_id "MSTRG.200496.43"; exon_number "1";
chr9	StringTie	exon	122851100	122851229	1000	-	.	gene_id "MSTRG.200496"; transcript_id "MSTRG.200496.43"; exon_number "2";
chr9	StringTie	exon	122853952	122854086	1000	-	.	gene_id "MSTRG.200496"; transcript_id "MSTRG.200496.43"; exon_number "3";
chr9	StringTie	exon	122854185	122854266	1000	-	.	gene_id "MSTRG.200496"; transcript_id "MSTRG.200496.43"; exon_number "4";
chr9	StringTie	exon	122854531	122854615	1000	-	.	gene_id "MSTRG.200496"; transcript_id "MSTRG.200496.43"; exon_number "5";
chr9	StringTie	exon	122855184	122855397	1000	-	.	gene_id "MSTRG.200496"; transcript_id "MSTRG.200496.43"; exon_number "6";
chr9	StringTie	exon	122855732	122855878	1000	-	.	gene_id "MSTRG.200496"; transcript_id "MSTRG.200496.43"; exon_number "7";
chr9	StringTie	exon	122857923	122858093	1000	-	.	gene_id "MSTRG.200496"; transcript_id "MSTRG.200496.43"; exon_number "8";
chr9	StringTie	exon	122858669	122859102	1000	-	.	gene_id "MSTRG.200496"; transcript_id "MSTRG.200496.43"; exon_number "9";
chr9	StringTie	exon	122859917	122860131	1000	-	.	gene_id "MSTRG.200496"; transcript_id "MSTRG.200496.43"; exon_number "10";
chr9	StringTie	exon	122865349	122865657	1000	-	.	gene_id "MSTRG.200496"; transcript_id "MSTRG.200496.43"; exon_number "11";
chr9	StringTie	exon	122877471	122877583	1000	-	.	gene_id "MSTRG.200496"; transcript_id "MSTRG.200496.43"; exon_number "12";
chr9	StringTie	exon	122879755	122879873	1000	-	.	gene_id "MSTRG.200496"; transcript_id "MSTRG.200496.43"; exon_number "13";
chr9	StringTie	exon	122879993	122880125	1000	-	.	gene_id "MSTRG.200496"; transcript_id "MSTRG.200496.43"; exon_number "14";
chr9	StringTie	exon	122880594	122880794	1000	-	.	gene_id "MSTRG.200496"; transcript_id "MSTRG.200496.43"; exon_number "15";
chr9	StringTie	exon	122883204	122883379	1000	-	.	gene_id "MSTRG.200496"; transcript_id "MSTRG.200496.43"; exon_number "16";
chr9	StringTie	exon	122890312	122890545	1000	-	.	gene_id "MSTRG.200496"; transcript_id "MSTRG.200496.43"; exon_number "17";
chr9	StringTie	exon	122892915	122893026	1000	-	.	gene_id "MSTRG.200496"; transcript_id "MSTRG.200496.43"; exon_number "18";
chr9	StringTie	exon	122897279	122897576	1000	-	.	gene_id "MSTRG.200496"; transcript_id "MSTRG.200496.43"; exon_number "19";
chr9	StringTie	exon	122905110	122905575	1000	-	.	gene_id "MSTRG.200496"; transcript_id "MSTRG.200496.43"; exon_number "20";
chr9	StringTie	transcript	122844544	122855737	1000	-	.	gene_id "MSTRG.200496"; transcript_id "MSTRG.200496.44";
chr9	StringTie	exon	122844544	122849822	1000	-	.	gene_id "MSTRG.200496"; transcript_id "MSTRG.200496.44"; exon_number "1";
chr9	StringTie	exon	122851081	122851229	1000	-	.	gene_id "MSTRG.200496"; transcript_id "MSTRG.200496.44"; exon_number "2";
chr9	StringTie	exon	122851323	122851430	1000	-	.	gene_id "MSTRG.200496"; transcript_id "MSTRG.200496.44"; exon_number "3";
chr9	StringTie	exon	122853952	122854086	1000	-	.	gene_id "MSTRG.200496"; transcript_id "MSTRG.200496.44"; exon_number "4";
chr9	StringTie	exon	122854185	122854266	1000	-	.	gene_id "MSTRG.200496"; transcript_id "MSTRG.200496.44"; exon_number "5";
chr9	StringTie	exon	122854531	122854581	1000	-	.	gene_id "MSTRG.200496"; transcript_id "MSTRG.200496.44"; exon_number "6";
chr9	StringTie	exon	122855184	122855397	1000	-	.	gene_id "MSTRG.200496"; transcript_id "MSTRG.200496.44"; exon_number "7";
chr9	StringTie	exon	122855732	122855737	1000	-	.	gene_id "MSTRG.200496"; transcript_id "MSTRG.200496.44"; exon_number "8";
chr9	StringTie	transcript	122844544	122880831	1000	-	.	gene_id "MSTRG.200496"; transcript_id "MSTRG.200496.45";
chr9	StringTie	exon	122844544	122849822	1000	-	.	gene_id "MSTRG.200496"; transcript_id "MSTRG.200496.45"; exon_number "1";
chr9	StringTie	exon	122851081	122851229	1000	-	.	gene_id "MSTRG.200496"; transcript_id "MSTRG.200496.45"; exon_number "2";
chr9	StringTie	exon	122851323	122851436	1000	-	.	gene_id "MSTRG.200496"; transcript_id "MSTRG.200496.45"; exon_number "3";
chr9	StringTie	exon	122853952	122854086	1000	-	.	gene_id "MSTRG.200496"; transcript_id "MSTRG.200496.45"; exon_number "4";
chr9	StringTie	exon	122854185	122854266	1000	-	.	gene_id "MSTRG.200496"; transcript_id "MSTRG.200496.45"; exon_number "5";
chr9	StringTie	exon	122855184	122855397	1000	-	.	gene_id "MSTRG.200496"; transcript_id "MSTRG.200496.45"; exon_number "6";
chr9	StringTie	exon	122855732	122855878	1000	-	.	gene_id "MSTRG.200496"; transcript_id "MSTRG.200496.45"; exon_number "7";
chr9	StringTie	exon	122858669	122859102	1000	-	.	gene_id "MSTRG.200496"; transcript_id "MSTRG.200496.45"; exon_number "8";
chr9	StringTie	exon	122859917	122860131	1000	-	.	gene_id "MSTRG.200496"; transcript_id "MSTRG.200496.45"; exon_number "9";
chr9	StringTie	exon	122865349	122865657	1000	-	.	gene_id "MSTRG.200496"; transcript_id "MSTRG.200496.45"; exon_number "10";
chr9	StringTie	exon	122877471	122877583	1000	-	.	gene_id "MSTRG.200496"; transcript_id "MSTRG.200496.45"; exon_number "11";
chr9	StringTie	exon	122879755	122879873	1000	-	.	gene_id "MSTRG.200496"; transcript_id "MSTRG.200496.45"; exon_number "12";
chr9	StringTie	exon	122879993	122880125	1000	-	.	gene_id "MSTRG.200496"; transcript_id "MSTRG.200496.45"; exon_number "13";
chr9	StringTie	exon	122880594	122880831	1000	-	.	gene_id "MSTRG.200496"; transcript_id "MSTRG.200496.45"; exon_number "14";
chr9	StringTie	transcript	122844547	122905323	1000	-	.	gene_id "MSTRG.200496"; transcript_id "MSTRG.200496.46";
chr9	StringTie	exon	122844547	122849822	1000	-	.	gene_id "MSTRG.200496"; transcript_id "MSTRG.200496.46"; exon_number "1";
chr9	StringTie	exon	122851100	122851229	1000	-	.	gene_id "MSTRG.200496"; transcript_id "MSTRG.200496.46"; exon_number "2";
chr9	StringTie	exon	122851323	122851436	1000	-	.	gene_id "MSTRG.200496"; transcript_id "MSTRG.200496.46"; exon_number "3";
chr9	StringTie	exon	122853952	122854086	1000	-	.	gene_id "MSTRG.200496"; transcript_id "MSTRG.200496.46"; exon_number "4";
chr9	StringTie	exon	122854185	122854266	1000	-	.	gene_id "MSTRG.200496"; transcript_id "MSTRG.200496.46"; exon_number "5";
chr9	StringTie	exon	122854531	122854615	1000	-	.	gene_id "MSTRG.200496"; transcript_id "MSTRG.200496.46"; exon_number "6";
chr9	StringTie	exon	122855184	122855397	1000	-	.	gene_id "MSTRG.200496"; transcript_id "MSTRG.200496.46"; exon_number "7";
chr9	StringTie	exon	122855732	122855878	1000	-	.	gene_id "MSTRG.200496"; transcript_id "MSTRG.200496.46"; exon_number "8";
chr9	StringTie	exon	122858669	122859102	1000	-	.	gene_id "MSTRG.200496"; transcript_id "MSTRG.200496.46"; exon_number "9";
chr9	StringTie	exon	122859917	122860131	1000	-	.	gene_id "MSTRG.200496"; transcript_id "MSTRG.200496.46"; exon_number "10";
chr9	StringTie	exon	122877471	122877583	1000	-	.	gene_id "MSTRG.200496"; transcript_id "MSTRG.200496.46"; exon_number "11";
chr9	StringTie	exon	122879755	122879873	1000	-	.	gene_id "MSTRG.200496"; transcript_id "MSTRG.200496.46"; exon_number "12";
chr9	StringTie	exon	122879993	122880125	1000	-	.	gene_id "MSTRG.200496"; transcript_id "MSTRG.200496.46"; exon_number "13";
chr9	StringTie	exon	122880594	122880794	1000	-	.	gene_id "MSTRG.200496"; transcript_id "MSTRG.200496.46"; exon_number "14";
chr9	StringTie	exon	122883204	122883379	1000	-	.	gene_id "MSTRG.200496"; transcript_id "MSTRG.200496.46"; exon_number "15";
chr9	StringTie	exon	122890312	122890545	1000	-	.	gene_id "MSTRG.200496"; transcript_id "MSTRG.200496.46"; exon_number "16";
chr9	StringTie	exon	122892909	122893026	1000	-	.	gene_id "MSTRG.200496"; transcript_id "MSTRG.200496.46"; exon_number "17";
chr9	StringTie	exon	122897279	122897576	1000	-	.	gene_id "MSTRG.200496"; transcript_id "MSTRG.200496.46"; exon_number "18";
chr9	StringTie	exon	122905110	122905323	1000	-	.	gene_id "MSTRG.200496"; transcript_id "MSTRG.200496.46"; exon_number "19";
chr9	StringTie	transcript	122844548	122905448	1000	-	.	gene_id "MSTRG.200496"; transcript_id "MSTRG.200496.47";
chr9	StringTie	exon	122844548	122849822	1000	-	.	gene_id "MSTRG.200496"; transcript_id "MSTRG.200496.47"; exon_number "1";
chr9	StringTie	exon	122851081	122851229	1000	-	.	gene_id "MSTRG.200496"; transcript_id "MSTRG.200496.47"; exon_number "2";
chr9	StringTie	exon	122853952	122854086	1000	-	.	gene_id "MSTRG.200496"; transcript_id "MSTRG.200496.47"; exon_number "3";
chr9	StringTie	exon	122854185	122854266	1000	-	.	gene_id "MSTRG.200496"; transcript_id "MSTRG.200496.47"; exon_number "4";
chr9	StringTie	exon	122854531	122854615	1000	-	.	gene_id "MSTRG.200496"; transcript_id "MSTRG.200496.47"; exon_number "5";
chr9	StringTie	exon	122855184	122855397	1000	-	.	gene_id "MSTRG.200496"; transcript_id "MSTRG.200496.47"; exon_number "6";
chr9	StringTie	exon	122855732	122855878	1000	-	.	gene_id "MSTRG.200496"; transcript_id "MSTRG.200496.47"; exon_number "7";
chr9	StringTie	exon	122858669	122859102	1000	-	.	gene_id "MSTRG.200496"; transcript_id "MSTRG.200496.47"; exon_number "8";
chr9	StringTie	exon	122859917	122860131	1000	-	.	gene_id "MSTRG.200496"; transcript_id "MSTRG.200496.47"; exon_number "9";
chr9	StringTie	exon	122865349	122865657	1000	-	.	gene_id "MSTRG.200496"; transcript_id "MSTRG.200496.47"; exon_number "10";
chr9	StringTie	exon	122877471	122877583	1000	-	.	gene_id "MSTRG.200496"; transcript_id "MSTRG.200496.47"; exon_number "11";
chr9	StringTie	exon	122879755	122880125	1000	-	.	gene_id "MSTRG.200496"; transcript_id "MSTRG.200496.47"; exon_number "12";
chr9	StringTie	exon	122880594	122880794	1000	-	.	gene_id "MSTRG.200496"; transcript_id "MSTRG.200496.47"; exon_number "13";
chr9	StringTie	exon	122883204	122883379	1000	-	.	gene_id "MSTRG.200496"; transcript_id "MSTRG.200496.47"; exon_number "14";
chr9	StringTie	exon	122890312	122890545	1000	-	.	gene_id "MSTRG.200496"; transcript_id "MSTRG.200496.47"; exon_number "15";
chr9	StringTie	exon	122892909	122893026	1000	-	.	gene_id "MSTRG.200496"; transcript_id "MSTRG.200496.47"; exon_number "16";
chr9	StringTie	exon	122897279	122897576	1000	-	.	gene_id "MSTRG.200496"; transcript_id "MSTRG.200496.47"; exon_number "17";
chr9	StringTie	exon	122905110	122905448	1000	-	.	gene_id "MSTRG.200496"; transcript_id "MSTRG.200496.47"; exon_number "18";
chr9	StringTie	transcript	122844550	122905346	1000	-	.	gene_id "MSTRG.200496"; transcript_id "MSTRG.200496.48";
chr9	StringTie	exon	122844550	122849822	1000	-	.	gene_id "MSTRG.200496"; transcript_id "MSTRG.200496.48"; exon_number "1";
chr9	StringTie	exon	122851081	122851229	1000	-	.	gene_id "MSTRG.200496"; transcript_id "MSTRG.200496.48"; exon_number "2";
chr9	StringTie	exon	122851323	122851436	1000	-	.	gene_id "MSTRG.200496"; transcript_id "MSTRG.200496.48"; exon_number "3";
chr9	StringTie	exon	122853952	122854086	1000	-	.	gene_id "MSTRG.200496"; transcript_id "MSTRG.200496.48"; exon_number "4";
chr9	StringTie	exon	122854185	122854615	1000	-	.	gene_id "MSTRG.200496"; transcript_id "MSTRG.200496.48"; exon_number "5";
chr9	StringTie	exon	122855184	122855397	1000	-	.	gene_id "MSTRG.200496"; transcript_id "MSTRG.200496.48"; exon_number "6";
chr9	StringTie	exon	122855732	122855878	1000	-	.	gene_id "MSTRG.200496"; transcript_id "MSTRG.200496.48"; exon_number "7";
chr9	StringTie	exon	122857923	122858093	1000	-	.	gene_id "MSTRG.200496"; transcript_id "MSTRG.200496.48"; exon_number "8";
chr9	StringTie	exon	122858669	122859102	1000	-	.	gene_id "MSTRG.200496"; transcript_id "MSTRG.200496.48"; exon_number "9";
chr9	StringTie	exon	122859917	122860131	1000	-	.	gene_id "MSTRG.200496"; transcript_id "MSTRG.200496.48"; exon_number "10";
chr9	StringTie	exon	122865349	122865657	1000	-	.	gene_id "MSTRG.200496"; transcript_id "MSTRG.200496.48"; exon_number "11";
chr9	StringTie	exon	122877471	122877583	1000	-	.	gene_id "MSTRG.200496"; transcript_id "MSTRG.200496.48"; exon_number "12";
chr9	StringTie	exon	122879755	122879873	1000	-	.	gene_id "MSTRG.200496"; transcript_id "MSTRG.200496.48"; exon_number "13";
chr9	StringTie	exon	122879993	122880125	1000	-	.	gene_id "MSTRG.200496"; transcript_id "MSTRG.200496.48"; exon_number "14";
chr9	StringTie	exon	122880594	122883379	1000	-	.	gene_id "MSTRG.200496"; transcript_id "MSTRG.200496.48"; exon_number "15";
chr9	StringTie	exon	122890312	122890545	1000	-	.	gene_id "MSTRG.200496"; transcript_id "MSTRG.200496.48"; exon_number "16";
chr9	StringTie	exon	122892915	122893026	1000	-	.	gene_id "MSTRG.200496"; transcript_id "MSTRG.200496.48"; exon_number "17";
chr9	StringTie	exon	122897279	122897576	1000	-	.	gene_id "MSTRG.200496"; transcript_id "MSTRG.200496.48"; exon_number "18";
chr9	StringTie	exon	122905110	122905346	1000	-	.	gene_id "MSTRG.200496"; transcript_id "MSTRG.200496.48"; exon_number "19";
chr9	StringTie	transcript	122844551	122905467	1000	-	.	gene_id "MSTRG.200496"; transcript_id "MSTRG.200496.49";
chr9	StringTie	exon	122844551	122849822	1000	-	.	gene_id "MSTRG.200496"; transcript_id "MSTRG.200496.49"; exon_number "1";
chr9	StringTie	exon	122851100	122851229	1000	-	.	gene_id "MSTRG.200496"; transcript_id "MSTRG.200496.49"; exon_number "2";
chr9	StringTie	exon	122851323	122851430	1000	-	.	gene_id "MSTRG.200496"; transcript_id "MSTRG.200496.49"; exon_number "3";
chr9	StringTie	exon	122853952	122854086	1000	-	.	gene_id "MSTRG.200496"; transcript_id "MSTRG.200496.49"; exon_number "4";
chr9	StringTie	exon	122854185	122854266	1000	-	.	gene_id "MSTRG.200496"; transcript_id "MSTRG.200496.49"; exon_number "5";
chr9	StringTie	exon	122854531	122854615	1000	-	.	gene_id "MSTRG.200496"; transcript_id "MSTRG.200496.49"; exon_number "6";
chr9	StringTie	exon	122855184	122855397	1000	-	.	gene_id "MSTRG.200496"; transcript_id "MSTRG.200496.49"; exon_number "7";
chr9	StringTie	exon	122855732	122855878	1000	-	.	gene_id "MSTRG.200496"; transcript_id "MSTRG.200496.49"; exon_number "8";
chr9	StringTie	exon	122857923	122858093	1000	-	.	gene_id "MSTRG.200496"; transcript_id "MSTRG.200496.49"; exon_number "9";
chr9	StringTie	exon	122858669	122859102	1000	-	.	gene_id "MSTRG.200496"; transcript_id "MSTRG.200496.49"; exon_number "10";
chr9	StringTie	exon	122859917	122860131	1000	-	.	gene_id "MSTRG.200496"; transcript_id "MSTRG.200496.49"; exon_number "11";
chr9	StringTie	exon	122865349	122865657	1000	-	.	gene_id "MSTRG.200496"; transcript_id "MSTRG.200496.49"; exon_number "12";
chr9	StringTie	exon	122877471	122877583	1000	-	.	gene_id "MSTRG.200496"; transcript_id "MSTRG.200496.49"; exon_number "13";
chr9	StringTie	exon	122879755	122879873	1000	-	.	gene_id "MSTRG.200496"; transcript_id "MSTRG.200496.49"; exon_number "14";
chr9	StringTie	exon	122879993	122880125	1000	-	.	gene_id "MSTRG.200496"; transcript_id "MSTRG.200496.49"; exon_number "15";
chr9	StringTie	exon	122880594	122880794	1000	-	.	gene_id "MSTRG.200496"; transcript_id "MSTRG.200496.49"; exon_number "16";
chr9	StringTie	exon	122883204	122883379	1000	-	.	gene_id "MSTRG.200496"; transcript_id "MSTRG.200496.49"; exon_number "17";
chr9	StringTie	exon	122890312	122890545	1000	-	.	gene_id "MSTRG.200496"; transcript_id "MSTRG.200496.49"; exon_number "18";
chr9	StringTie	exon	122892909	122893026	1000	-	.	gene_id "MSTRG.200496"; transcript_id "MSTRG.200496.49"; exon_number "19";
chr9	StringTie	exon	122897279	122897576	1000	-	.	gene_id "MSTRG.200496"; transcript_id "MSTRG.200496.49"; exon_number "20";
chr9	StringTie	exon	122905337	122905467	1000	-	.	gene_id "MSTRG.200496"; transcript_id "MSTRG.200496.49"; exon_number "21";
chr9	StringTie	transcript	122844146	122905490	1000	-	.	gene_id "MSTRG.200496"; transcript_id "MSTRG.200496.5";
chr9	StringTie	exon	122844146	122849822	1000	-	.	gene_id "MSTRG.200496"; transcript_id "MSTRG.200496.5"; exon_number "1";
chr9	StringTie	exon	122851100	122851229	1000	-	.	gene_id "MSTRG.200496"; transcript_id "MSTRG.200496.5"; exon_number "2";
chr9	StringTie	exon	122851323	122851436	1000	-	.	gene_id "MSTRG.200496"; transcript_id "MSTRG.200496.5"; exon_number "3";
chr9	StringTie	exon	122853952	122854086	1000	-	.	gene_id "MSTRG.200496"; transcript_id "MSTRG.200496.5"; exon_number "4";
chr9	StringTie	exon	122854185	122854266	1000	-	.	gene_id "MSTRG.200496"; transcript_id "MSTRG.200496.5"; exon_number "5";
chr9	StringTie	exon	122854531	122854615	1000	-	.	gene_id "MSTRG.200496"; transcript_id "MSTRG.200496.5"; exon_number "6";
chr9	StringTie	exon	122855184	122855397	1000	-	.	gene_id "MSTRG.200496"; transcript_id "MSTRG.200496.5"; exon_number "7";
chr9	StringTie	exon	122855732	122855878	1000	-	.	gene_id "MSTRG.200496"; transcript_id "MSTRG.200496.5"; exon_number "8";
chr9	StringTie	exon	122857923	122858093	1000	-	.	gene_id "MSTRG.200496"; transcript_id "MSTRG.200496.5"; exon_number "9";
chr9	StringTie	exon	122858669	122859102	1000	-	.	gene_id "MSTRG.200496"; transcript_id "MSTRG.200496.5"; exon_number "10";
chr9	StringTie	exon	122859917	122860131	1000	-	.	gene_id "MSTRG.200496"; transcript_id "MSTRG.200496.5"; exon_number "11";
chr9	StringTie	exon	122865349	122865657	1000	-	.	gene_id "MSTRG.200496"; transcript_id "MSTRG.200496.5"; exon_number "12";
chr9	StringTie	exon	122877471	122877583	1000	-	.	gene_id "MSTRG.200496"; transcript_id "MSTRG.200496.5"; exon_number "13";
chr9	StringTie	exon	122879755	122879873	1000	-	.	gene_id "MSTRG.200496"; transcript_id "MSTRG.200496.5"; exon_number "14";
chr9	StringTie	exon	122879993	122880125	1000	-	.	gene_id "MSTRG.200496"; transcript_id "MSTRG.200496.5"; exon_number "15";
chr9	StringTie	exon	122880594	122880794	1000	-	.	gene_id "MSTRG.200496"; transcript_id "MSTRG.200496.5"; exon_number "16";
chr9	StringTie	exon	122883204	122883379	1000	-	.	gene_id "MSTRG.200496"; transcript_id "MSTRG.200496.5"; exon_number "17";
chr9	StringTie	exon	122888616	122888691	1000	-	.	gene_id "MSTRG.200496"; transcript_id "MSTRG.200496.5"; exon_number "18";
chr9	StringTie	exon	122890312	122890545	1000	-	.	gene_id "MSTRG.200496"; transcript_id "MSTRG.200496.5"; exon_number "19";
chr9	StringTie	exon	122892909	122893026	1000	-	.	gene_id "MSTRG.200496"; transcript_id "MSTRG.200496.5"; exon_number "20";
chr9	StringTie	exon	122897279	122897576	1000	-	.	gene_id "MSTRG.200496"; transcript_id "MSTRG.200496.5"; exon_number "21";
chr9	StringTie	exon	122905110	122905490	1000	-	.	gene_id "MSTRG.200496"; transcript_id "MSTRG.200496.5"; exon_number "22";
chr9	StringTie	transcript	122844552	122905492	1000	-	.	gene_id "MSTRG.200496"; transcript_id "MSTRG.200496.50";
chr9	StringTie	exon	122844552	122849822	1000	-	.	gene_id "MSTRG.200496"; transcript_id "MSTRG.200496.50"; exon_number "1";
chr9	StringTie	exon	122851100	122851229	1000	-	.	gene_id "MSTRG.200496"; transcript_id "MSTRG.200496.50"; exon_number "2";
chr9	StringTie	exon	122851323	122851436	1000	-	.	gene_id "MSTRG.200496"; transcript_id "MSTRG.200496.50"; exon_number "3";
chr9	StringTie	exon	122853952	122854086	1000	-	.	gene_id "MSTRG.200496"; transcript_id "MSTRG.200496.50"; exon_number "4";
chr9	StringTie	exon	122854185	122854266	1000	-	.	gene_id "MSTRG.200496"; transcript_id "MSTRG.200496.50"; exon_number "5";
chr9	StringTie	exon	122854531	122854615	1000	-	.	gene_id "MSTRG.200496"; transcript_id "MSTRG.200496.50"; exon_number "6";
chr9	StringTie	exon	122855184	122855397	1000	-	.	gene_id "MSTRG.200496"; transcript_id "MSTRG.200496.50"; exon_number "7";
chr9	StringTie	exon	122855732	122855878	1000	-	.	gene_id "MSTRG.200496"; transcript_id "MSTRG.200496.50"; exon_number "8";
chr9	StringTie	exon	122857923	122858093	1000	-	.	gene_id "MSTRG.200496"; transcript_id "MSTRG.200496.50"; exon_number "9";
chr9	StringTie	exon	122858669	122859102	1000	-	.	gene_id "MSTRG.200496"; transcript_id "MSTRG.200496.50"; exon_number "10";
chr9	StringTie	exon	122859917	122860131	1000	-	.	gene_id "MSTRG.200496"; transcript_id "MSTRG.200496.50"; exon_number "11";
chr9	StringTie	exon	122865349	122865541	1000	-	.	gene_id "MSTRG.200496"; transcript_id "MSTRG.200496.50"; exon_number "12";
chr9	StringTie	exon	122865624	122865657	1000	-	.	gene_id "MSTRG.200496"; transcript_id "MSTRG.200496.50"; exon_number "13";
chr9	StringTie	exon	122877471	122877583	1000	-	.	gene_id "MSTRG.200496"; transcript_id "MSTRG.200496.50"; exon_number "14";
chr9	StringTie	exon	122879755	122879873	1000	-	.	gene_id "MSTRG.200496"; transcript_id "MSTRG.200496.50"; exon_number "15";
chr9	StringTie	exon	122879993	122880125	1000	-	.	gene_id "MSTRG.200496"; transcript_id "MSTRG.200496.50"; exon_number "16";
chr9	StringTie	exon	122880594	122880794	1000	-	.	gene_id "MSTRG.200496"; transcript_id "MSTRG.200496.50"; exon_number "17";
chr9	StringTie	exon	122883204	122883379	1000	-	.	gene_id "MSTRG.200496"; transcript_id "MSTRG.200496.50"; exon_number "18";
chr9	StringTie	exon	122890312	122890545	1000	-	.	gene_id "MSTRG.200496"; transcript_id "MSTRG.200496.50"; exon_number "19";
chr9	StringTie	exon	122892909	122893026	1000	-	.	gene_id "MSTRG.200496"; transcript_id "MSTRG.200496.50"; exon_number "20";
chr9	StringTie	exon	122897279	122897576	1000	-	.	gene_id "MSTRG.200496"; transcript_id "MSTRG.200496.50"; exon_number "21";
chr9	StringTie	exon	122905110	122905492	1000	-	.	gene_id "MSTRG.200496"; transcript_id "MSTRG.200496.50"; exon_number "22";
chr9	StringTie	transcript	122844556	122905449	1000	-	.	gene_id "MSTRG.200496"; transcript_id "MSTRG.200496.51";
chr9	StringTie	exon	122844556	122849822	1000	-	.	gene_id "MSTRG.200496"; transcript_id "MSTRG.200496.51"; exon_number "1";
chr9	StringTie	exon	122851081	122851229	1000	-	.	gene_id "MSTRG.200496"; transcript_id "MSTRG.200496.51"; exon_number "2";
chr9	StringTie	exon	122851323	122851436	1000	-	.	gene_id "MSTRG.200496"; transcript_id "MSTRG.200496.51"; exon_number "3";
chr9	StringTie	exon	122853952	122854086	1000	-	.	gene_id "MSTRG.200496"; transcript_id "MSTRG.200496.51"; exon_number "4";
chr9	StringTie	exon	122854185	122854266	1000	-	.	gene_id "MSTRG.200496"; transcript_id "MSTRG.200496.51"; exon_number "5";
chr9	StringTie	exon	122854531	122854615	1000	-	.	gene_id "MSTRG.200496"; transcript_id "MSTRG.200496.51"; exon_number "6";
chr9	StringTie	exon	122855184	122855397	1000	-	.	gene_id "MSTRG.200496"; transcript_id "MSTRG.200496.51"; exon_number "7";
chr9	StringTie	exon	122855732	122855878	1000	-	.	gene_id "MSTRG.200496"; transcript_id "MSTRG.200496.51"; exon_number "8";
chr9	StringTie	exon	122858669	122859102	1000	-	.	gene_id "MSTRG.200496"; transcript_id "MSTRG.200496.51"; exon_number "9";
chr9	StringTie	exon	122859917	122860131	1000	-	.	gene_id "MSTRG.200496"; transcript_id "MSTRG.200496.51"; exon_number "10";
chr9	StringTie	exon	122865349	122865657	1000	-	.	gene_id "MSTRG.200496"; transcript_id "MSTRG.200496.51"; exon_number "11";
chr9	StringTie	exon	122877471	122877583	1000	-	.	gene_id "MSTRG.200496"; transcript_id "MSTRG.200496.51"; exon_number "12";
chr9	StringTie	exon	122879755	122879873	1000	-	.	gene_id "MSTRG.200496"; transcript_id "MSTRG.200496.51"; exon_number "13";
chr9	StringTie	exon	122879993	122880125	1000	-	.	gene_id "MSTRG.200496"; transcript_id "MSTRG.200496.51"; exon_number "14";
chr9	StringTie	exon	122880594	122880794	1000	-	.	gene_id "MSTRG.200496"; transcript_id "MSTRG.200496.51"; exon_number "15";
chr9	StringTie	exon	122883204	122883379	1000	-	.	gene_id "MSTRG.200496"; transcript_id "MSTRG.200496.51"; exon_number "16";
chr9	StringTie	exon	122890312	122890545	1000	-	.	gene_id "MSTRG.200496"; transcript_id "MSTRG.200496.51"; exon_number "17";
chr9	StringTie	exon	122892909	122893026	1000	-	.	gene_id "MSTRG.200496"; transcript_id "MSTRG.200496.51"; exon_number "18";
chr9	StringTie	exon	122897279	122897576	1000	-	.	gene_id "MSTRG.200496"; transcript_id "MSTRG.200496.51"; exon_number "19";
chr9	StringTie	exon	122905110	122905449	1000	-	.	gene_id "MSTRG.200496"; transcript_id "MSTRG.200496.51"; exon_number "20";
chr9	StringTie	transcript	122844556	122880793	1000	-	.	gene_id "MSTRG.200496"; transcript_id "MSTRG.200496.52";
chr9	StringTie	exon	122844556	122849822	1000	-	.	gene_id "MSTRG.200496"; transcript_id "MSTRG.200496.52"; exon_number "1";
chr9	StringTie	exon	122851081	122851229	1000	-	.	gene_id "MSTRG.200496"; transcript_id "MSTRG.200496.52"; exon_number "2";
chr9	StringTie	exon	122851323	122851436	1000	-	.	gene_id "MSTRG.200496"; transcript_id "MSTRG.200496.52"; exon_number "3";
chr9	StringTie	exon	122853952	122854086	1000	-	.	gene_id "MSTRG.200496"; transcript_id "MSTRG.200496.52"; exon_number "4";
chr9	StringTie	exon	122854185	122854260	1000	-	.	gene_id "MSTRG.200496"; transcript_id "MSTRG.200496.52"; exon_number "5";
chr9	StringTie	exon	122855184	122855397	1000	-	.	gene_id "MSTRG.200496"; transcript_id "MSTRG.200496.52"; exon_number "6";
chr9	StringTie	exon	122855732	122855878	1000	-	.	gene_id "MSTRG.200496"; transcript_id "MSTRG.200496.52"; exon_number "7";
chr9	StringTie	exon	122858669	122859102	1000	-	.	gene_id "MSTRG.200496"; transcript_id "MSTRG.200496.52"; exon_number "8";
chr9	StringTie	exon	122859917	122860131	1000	-	.	gene_id "MSTRG.200496"; transcript_id "MSTRG.200496.52"; exon_number "9";
chr9	StringTie	exon	122865349	122865657	1000	-	.	gene_id "MSTRG.200496"; transcript_id "MSTRG.200496.52"; exon_number "10";
chr9	StringTie	exon	122877471	122877583	1000	-	.	gene_id "MSTRG.200496"; transcript_id "MSTRG.200496.52"; exon_number "11";
chr9	StringTie	exon	122879755	122879873	1000	-	.	gene_id "MSTRG.200496"; transcript_id "MSTRG.200496.52"; exon_number "12";
chr9	StringTie	exon	122879993	122880125	1000	-	.	gene_id "MSTRG.200496"; transcript_id "MSTRG.200496.52"; exon_number "13";
chr9	StringTie	exon	122880594	122880793	1000	-	.	gene_id "MSTRG.200496"; transcript_id "MSTRG.200496.52"; exon_number "14";
chr9	StringTie	transcript	122844556	122905280	1000	-	.	gene_id "MSTRG.200496"; transcript_id "MSTRG.200496.53";
chr9	StringTie	exon	122844556	122849822	1000	-	.	gene_id "MSTRG.200496"; transcript_id "MSTRG.200496.53"; exon_number "1";
chr9	StringTie	exon	122851081	122851229	1000	-	.	gene_id "MSTRG.200496"; transcript_id "MSTRG.200496.53"; exon_number "2";
chr9	StringTie	exon	122853952	122854086	1000	-	.	gene_id "MSTRG.200496"; transcript_id "MSTRG.200496.53"; exon_number "3";
chr9	StringTie	exon	122854185	122854266	1000	-	.	gene_id "MSTRG.200496"; transcript_id "MSTRG.200496.53"; exon_number "4";
chr9	StringTie	exon	122854531	122854615	1000	-	.	gene_id "MSTRG.200496"; transcript_id "MSTRG.200496.53"; exon_number "5";
chr9	StringTie	exon	122855184	122855397	1000	-	.	gene_id "MSTRG.200496"; transcript_id "MSTRG.200496.53"; exon_number "6";
chr9	StringTie	exon	122855732	122855878	1000	-	.	gene_id "MSTRG.200496"; transcript_id "MSTRG.200496.53"; exon_number "7";
chr9	StringTie	exon	122857923	122858093	1000	-	.	gene_id "MSTRG.200496"; transcript_id "MSTRG.200496.53"; exon_number "8";
chr9	StringTie	exon	122858669	122859102	1000	-	.	gene_id "MSTRG.200496"; transcript_id "MSTRG.200496.53"; exon_number "9";
chr9	StringTie	exon	122859917	122860131	1000	-	.	gene_id "MSTRG.200496"; transcript_id "MSTRG.200496.53"; exon_number "10";
chr9	StringTie	exon	122865349	122865657	1000	-	.	gene_id "MSTRG.200496"; transcript_id "MSTRG.200496.53"; exon_number "11";
chr9	StringTie	exon	122877471	122877583	1000	-	.	gene_id "MSTRG.200496"; transcript_id "MSTRG.200496.53"; exon_number "12";
chr9	StringTie	exon	122879755	122879873	1000	-	.	gene_id "MSTRG.200496"; transcript_id "MSTRG.200496.53"; exon_number "13";
chr9	StringTie	exon	122879993	122880125	1000	-	.	gene_id "MSTRG.200496"; transcript_id "MSTRG.200496.53"; exon_number "14";
chr9	StringTie	exon	122880594	122880794	1000	-	.	gene_id "MSTRG.200496"; transcript_id "MSTRG.200496.53"; exon_number "15";
chr9	StringTie	exon	122883204	122883379	1000	-	.	gene_id "MSTRG.200496"; transcript_id "MSTRG.200496.53"; exon_number "16";
chr9	StringTie	exon	122890312	122890545	1000	-	.	gene_id "MSTRG.200496"; transcript_id "MSTRG.200496.53"; exon_number "17";
chr9	StringTie	exon	122905110	122905280	1000	-	.	gene_id "MSTRG.200496"; transcript_id "MSTRG.200496.53"; exon_number "18";
chr9	StringTie	transcript	122844556	122905280	1000	-	.	gene_id "MSTRG.200496"; transcript_id "MSTRG.200496.54";
chr9	StringTie	exon	122844556	122849822	1000	-	.	gene_id "MSTRG.200496"; transcript_id "MSTRG.200496.54"; exon_number "1";
chr9	StringTie	exon	122851081	122851229	1000	-	.	gene_id "MSTRG.200496"; transcript_id "MSTRG.200496.54"; exon_number "2";
chr9	StringTie	exon	122851323	122851430	1000	-	.	gene_id "MSTRG.200496"; transcript_id "MSTRG.200496.54"; exon_number "3";
chr9	StringTie	exon	122853952	122854086	1000	-	.	gene_id "MSTRG.200496"; transcript_id "MSTRG.200496.54"; exon_number "4";
chr9	StringTie	exon	122854185	122854266	1000	-	.	gene_id "MSTRG.200496"; transcript_id "MSTRG.200496.54"; exon_number "5";
chr9	StringTie	exon	122854531	122854615	1000	-	.	gene_id "MSTRG.200496"; transcript_id "MSTRG.200496.54"; exon_number "6";
chr9	StringTie	exon	122855184	122855397	1000	-	.	gene_id "MSTRG.200496"; transcript_id "MSTRG.200496.54"; exon_number "7";
chr9	StringTie	exon	122855732	122855878	1000	-	.	gene_id "MSTRG.200496"; transcript_id "MSTRG.200496.54"; exon_number "8";
chr9	StringTie	exon	122858669	122859102	1000	-	.	gene_id "MSTRG.200496"; transcript_id "MSTRG.200496.54"; exon_number "9";
chr9	StringTie	exon	122859917	122860131	1000	-	.	gene_id "MSTRG.200496"; transcript_id "MSTRG.200496.54"; exon_number "10";
chr9	StringTie	exon	122865349	122865657	1000	-	.	gene_id "MSTRG.200496"; transcript_id "MSTRG.200496.54"; exon_number "11";
chr9	StringTie	exon	122877471	122877583	1000	-	.	gene_id "MSTRG.200496"; transcript_id "MSTRG.200496.54"; exon_number "12";
chr9	StringTie	exon	122879755	122879873	1000	-	.	gene_id "MSTRG.200496"; transcript_id "MSTRG.200496.54"; exon_number "13";
chr9	StringTie	exon	122879993	122880125	1000	-	.	gene_id "MSTRG.200496"; transcript_id "MSTRG.200496.54"; exon_number "14";
chr9	StringTie	exon	122880594	122880794	1000	-	.	gene_id "MSTRG.200496"; transcript_id "MSTRG.200496.54"; exon_number "15";
chr9	StringTie	exon	122883204	122883379	1000	-	.	gene_id "MSTRG.200496"; transcript_id "MSTRG.200496.54"; exon_number "16";
chr9	StringTie	exon	122890312	122890545	1000	-	.	gene_id "MSTRG.200496"; transcript_id "MSTRG.200496.54"; exon_number "17";
chr9	StringTie	exon	122905110	122905280	1000	-	.	gene_id "MSTRG.200496"; transcript_id "MSTRG.200496.54"; exon_number "18";
chr9	StringTie	transcript	122844556	122905475	1000	-	.	gene_id "MSTRG.200496"; transcript_id "MSTRG.200496.55";
chr9	StringTie	exon	122844556	122849822	1000	-	.	gene_id "MSTRG.200496"; transcript_id "MSTRG.200496.55"; exon_number "1";
chr9	StringTie	exon	122851081	122851229	1000	-	.	gene_id "MSTRG.200496"; transcript_id "MSTRG.200496.55"; exon_number "2";
chr9	StringTie	exon	122851323	122851436	1000	-	.	gene_id "MSTRG.200496"; transcript_id "MSTRG.200496.55"; exon_number "3";
chr9	StringTie	exon	122853952	122854615	1000	-	.	gene_id "MSTRG.200496"; transcript_id "MSTRG.200496.55"; exon_number "4";
chr9	StringTie	exon	122855184	122855397	1000	-	.	gene_id "MSTRG.200496"; transcript_id "MSTRG.200496.55"; exon_number "5";
chr9	StringTie	exon	122855732	122855878	1000	-	.	gene_id "MSTRG.200496"; transcript_id "MSTRG.200496.55"; exon_number "6";
chr9	StringTie	exon	122857923	122858093	1000	-	.	gene_id "MSTRG.200496"; transcript_id "MSTRG.200496.55"; exon_number "7";
chr9	StringTie	exon	122858669	122859102	1000	-	.	gene_id "MSTRG.200496"; transcript_id "MSTRG.200496.55"; exon_number "8";
chr9	StringTie	exon	122859917	122860131	1000	-	.	gene_id "MSTRG.200496"; transcript_id "MSTRG.200496.55"; exon_number "9";
chr9	StringTie	exon	122865349	122865657	1000	-	.	gene_id "MSTRG.200496"; transcript_id "MSTRG.200496.55"; exon_number "10";
chr9	StringTie	exon	122877471	122877583	1000	-	.	gene_id "MSTRG.200496"; transcript_id "MSTRG.200496.55"; exon_number "11";
chr9	StringTie	exon	122879755	122879873	1000	-	.	gene_id "MSTRG.200496"; transcript_id "MSTRG.200496.55"; exon_number "12";
chr9	StringTie	exon	122879993	122880125	1000	-	.	gene_id "MSTRG.200496"; transcript_id "MSTRG.200496.55"; exon_number "13";
chr9	StringTie	exon	122880594	122880794	1000	-	.	gene_id "MSTRG.200496"; transcript_id "MSTRG.200496.55"; exon_number "14";
chr9	StringTie	exon	122890312	122890545	1000	-	.	gene_id "MSTRG.200496"; transcript_id "MSTRG.200496.55"; exon_number "15";
chr9	StringTie	exon	122892915	122893026	1000	-	.	gene_id "MSTRG.200496"; transcript_id "MSTRG.200496.55"; exon_number "16";
chr9	StringTie	exon	122897279	122897576	1000	-	.	gene_id "MSTRG.200496"; transcript_id "MSTRG.200496.55"; exon_number "17";
chr9	StringTie	exon	122905110	122905475	1000	-	.	gene_id "MSTRG.200496"; transcript_id "MSTRG.200496.55"; exon_number "18";
chr9	StringTie	transcript	122844556	122888673	1000	-	.	gene_id "MSTRG.200496"; transcript_id "MSTRG.200496.56";
chr9	StringTie	exon	122844556	122849822	1000	-	.	gene_id "MSTRG.200496"; transcript_id "MSTRG.200496.56"; exon_number "1";
chr9	StringTie	exon	122851081	122851229	1000	-	.	gene_id "MSTRG.200496"; transcript_id "MSTRG.200496.56"; exon_number "2";
chr9	StringTie	exon	122851323	122851436	1000	-	.	gene_id "MSTRG.200496"; transcript_id "MSTRG.200496.56"; exon_number "3";
chr9	StringTie	exon	122853952	122854086	1000	-	.	gene_id "MSTRG.200496"; transcript_id "MSTRG.200496.56"; exon_number "4";
chr9	StringTie	exon	122854185	122854266	1000	-	.	gene_id "MSTRG.200496"; transcript_id "MSTRG.200496.56"; exon_number "5";
chr9	StringTie	exon	122854531	122854615	1000	-	.	gene_id "MSTRG.200496"; transcript_id "MSTRG.200496.56"; exon_number "6";
chr9	StringTie	exon	122855184	122855397	1000	-	.	gene_id "MSTRG.200496"; transcript_id "MSTRG.200496.56"; exon_number "7";
chr9	StringTie	exon	122855732	122855878	1000	-	.	gene_id "MSTRG.200496"; transcript_id "MSTRG.200496.56"; exon_number "8";
chr9	StringTie	exon	122857923	122858093	1000	-	.	gene_id "MSTRG.200496"; transcript_id "MSTRG.200496.56"; exon_number "9";
chr9	StringTie	exon	122858669	122859102	1000	-	.	gene_id "MSTRG.200496"; transcript_id "MSTRG.200496.56"; exon_number "10";
chr9	StringTie	exon	122859917	122860131	1000	-	.	gene_id "MSTRG.200496"; transcript_id "MSTRG.200496.56"; exon_number "11";
chr9	StringTie	exon	122865349	122865657	1000	-	.	gene_id "MSTRG.200496"; transcript_id "MSTRG.200496.56"; exon_number "12";
chr9	StringTie	exon	122877471	122877583	1000	-	.	gene_id "MSTRG.200496"; transcript_id "MSTRG.200496.56"; exon_number "13";
chr9	StringTie	exon	122879755	122879873	1000	-	.	gene_id "MSTRG.200496"; transcript_id "MSTRG.200496.56"; exon_number "14";
chr9	StringTie	exon	122879993	122880125	1000	-	.	gene_id "MSTRG.200496"; transcript_id "MSTRG.200496.56"; exon_number "15";
chr9	StringTie	exon	122880594	122880794	1000	-	.	gene_id "MSTRG.200496"; transcript_id "MSTRG.200496.56"; exon_number "16";
chr9	StringTie	exon	122883204	122883379	1000	-	.	gene_id "MSTRG.200496"; transcript_id "MSTRG.200496.56"; exon_number "17";
chr9	StringTie	exon	122888616	122888673	1000	-	.	gene_id "MSTRG.200496"; transcript_id "MSTRG.200496.56"; exon_number "18";
chr9	StringTie	transcript	122844556	122897996	1000	-	.	gene_id "MSTRG.200496"; transcript_id "MSTRG.200496.57";
chr9	StringTie	exon	122844556	122849822	1000	-	.	gene_id "MSTRG.200496"; transcript_id "MSTRG.200496.57"; exon_number "1";
chr9	StringTie	exon	122851081	122851229	1000	-	.	gene_id "MSTRG.200496"; transcript_id "MSTRG.200496.57"; exon_number "2";
chr9	StringTie	exon	122853952	122854086	1000	-	.	gene_id "MSTRG.200496"; transcript_id "MSTRG.200496.57"; exon_number "3";
chr9	StringTie	exon	122854185	122854266	1000	-	.	gene_id "MSTRG.200496"; transcript_id "MSTRG.200496.57"; exon_number "4";
chr9	StringTie	exon	122854531	122854615	1000	-	.	gene_id "MSTRG.200496"; transcript_id "MSTRG.200496.57"; exon_number "5";
chr9	StringTie	exon	122855184	122855397	1000	-	.	gene_id "MSTRG.200496"; transcript_id "MSTRG.200496.57"; exon_number "6";
chr9	StringTie	exon	122855732	122855878	1000	-	.	gene_id "MSTRG.200496"; transcript_id "MSTRG.200496.57"; exon_number "7";
chr9	StringTie	exon	122857923	122858093	1000	-	.	gene_id "MSTRG.200496"; transcript_id "MSTRG.200496.57"; exon_number "8";
chr9	StringTie	exon	122858669	122859102	1000	-	.	gene_id "MSTRG.200496"; transcript_id "MSTRG.200496.57"; exon_number "9";
chr9	StringTie	exon	122859917	122860131	1000	-	.	gene_id "MSTRG.200496"; transcript_id "MSTRG.200496.57"; exon_number "10";
chr9	StringTie	exon	122865349	122865657	1000	-	.	gene_id "MSTRG.200496"; transcript_id "MSTRG.200496.57"; exon_number "11";
chr9	StringTie	exon	122877471	122877583	1000	-	.	gene_id "MSTRG.200496"; transcript_id "MSTRG.200496.57"; exon_number "12";
chr9	StringTie	exon	122879755	122879873	1000	-	.	gene_id "MSTRG.200496"; transcript_id "MSTRG.200496.57"; exon_number "13";
chr9	StringTie	exon	122879993	122880125	1000	-	.	gene_id "MSTRG.200496"; transcript_id "MSTRG.200496.57"; exon_number "14";
chr9	StringTie	exon	122880594	122880794	1000	-	.	gene_id "MSTRG.200496"; transcript_id "MSTRG.200496.57"; exon_number "15";
chr9	StringTie	exon	122883204	122883379	1000	-	.	gene_id "MSTRG.200496"; transcript_id "MSTRG.200496.57"; exon_number "16";
chr9	StringTie	exon	122890312	122890545	1000	-	.	gene_id "MSTRG.200496"; transcript_id "MSTRG.200496.57"; exon_number "17";
chr9	StringTie	exon	122897279	122897996	1000	-	.	gene_id "MSTRG.200496"; transcript_id "MSTRG.200496.57"; exon_number "18";
chr9	StringTie	transcript	122844556	122905420	1000	-	.	gene_id "MSTRG.200496"; transcript_id "MSTRG.200496.58";
chr9	StringTie	exon	122844556	122849822	1000	-	.	gene_id "MSTRG.200496"; transcript_id "MSTRG.200496.58"; exon_number "1";
chr9	StringTie	exon	122851081	122851229	1000	-	.	gene_id "MSTRG.200496"; transcript_id "MSTRG.200496.58"; exon_number "2";
chr9	StringTie	exon	122851323	122854615	1000	-	.	gene_id "MSTRG.200496"; transcript_id "MSTRG.200496.58"; exon_number "3";
chr9	StringTie	exon	122855184	122855397	1000	-	.	gene_id "MSTRG.200496"; transcript_id "MSTRG.200496.58"; exon_number "4";
chr9	StringTie	exon	122855732	122855878	1000	-	.	gene_id "MSTRG.200496"; transcript_id "MSTRG.200496.58"; exon_number "5";
chr9	StringTie	exon	122857923	122858093	1000	-	.	gene_id "MSTRG.200496"; transcript_id "MSTRG.200496.58"; exon_number "6";
chr9	StringTie	exon	122858669	122859102	1000	-	.	gene_id "MSTRG.200496"; transcript_id "MSTRG.200496.58"; exon_number "7";
chr9	StringTie	exon	122859917	122860131	1000	-	.	gene_id "MSTRG.200496"; transcript_id "MSTRG.200496.58"; exon_number "8";
chr9	StringTie	exon	122865349	122865657	1000	-	.	gene_id "MSTRG.200496"; transcript_id "MSTRG.200496.58"; exon_number "9";
chr9	StringTie	exon	122877471	122877583	1000	-	.	gene_id "MSTRG.200496"; transcript_id "MSTRG.200496.58"; exon_number "10";
chr9	StringTie	exon	122879755	122879873	1000	-	.	gene_id "MSTRG.200496"; transcript_id "MSTRG.200496.58"; exon_number "11";
chr9	StringTie	exon	122879993	122880125	1000	-	.	gene_id "MSTRG.200496"; transcript_id "MSTRG.200496.58"; exon_number "12";
chr9	StringTie	exon	122880594	122880952	1000	-	.	gene_id "MSTRG.200496"; transcript_id "MSTRG.200496.58"; exon_number "13";
chr9	StringTie	exon	122883197	122883379	1000	-	.	gene_id "MSTRG.200496"; transcript_id "MSTRG.200496.58"; exon_number "14";
chr9	StringTie	exon	122890312	122890545	1000	-	.	gene_id "MSTRG.200496"; transcript_id "MSTRG.200496.58"; exon_number "15";
chr9	StringTie	exon	122892909	122893026	1000	-	.	gene_id "MSTRG.200496"; transcript_id "MSTRG.200496.58"; exon_number "16";
chr9	StringTie	exon	122897279	122897576	1000	-	.	gene_id "MSTRG.200496"; transcript_id "MSTRG.200496.58"; exon_number "17";
chr9	StringTie	exon	122905110	122905420	1000	-	.	gene_id "MSTRG.200496"; transcript_id "MSTRG.200496.58"; exon_number "18";
chr9	StringTie	transcript	122844556	122897576	1000	-	.	gene_id "MSTRG.200496"; transcript_id "MSTRG.200496.59";
chr9	StringTie	exon	122844556	122849822	1000	-	.	gene_id "MSTRG.200496"; transcript_id "MSTRG.200496.59"; exon_number "1";
chr9	StringTie	exon	122851100	122851229	1000	-	.	gene_id "MSTRG.200496"; transcript_id "MSTRG.200496.59"; exon_number "2";
chr9	StringTie	exon	122851323	122851430	1000	-	.	gene_id "MSTRG.200496"; transcript_id "MSTRG.200496.59"; exon_number "3";
chr9	StringTie	exon	122853952	122854086	1000	-	.	gene_id "MSTRG.200496"; transcript_id "MSTRG.200496.59"; exon_number "4";
chr9	StringTie	exon	122854185	122854266	1000	-	.	gene_id "MSTRG.200496"; transcript_id "MSTRG.200496.59"; exon_number "5";
chr9	StringTie	exon	122854531	122854615	1000	-	.	gene_id "MSTRG.200496"; transcript_id "MSTRG.200496.59"; exon_number "6";
chr9	StringTie	exon	122855184	122855397	1000	-	.	gene_id "MSTRG.200496"; transcript_id "MSTRG.200496.59"; exon_number "7";
chr9	StringTie	exon	122855732	122855878	1000	-	.	gene_id "MSTRG.200496"; transcript_id "MSTRG.200496.59"; exon_number "8";
chr9	StringTie	exon	122857923	122858093	1000	-	.	gene_id "MSTRG.200496"; transcript_id "MSTRG.200496.59"; exon_number "9";
chr9	StringTie	exon	122858669	122859102	1000	-	.	gene_id "MSTRG.200496"; transcript_id "MSTRG.200496.59"; exon_number "10";
chr9	StringTie	exon	122859917	122860131	1000	-	.	gene_id "MSTRG.200496"; transcript_id "MSTRG.200496.59"; exon_number "11";
chr9	StringTie	exon	122865349	122865657	1000	-	.	gene_id "MSTRG.200496"; transcript_id "MSTRG.200496.59"; exon_number "12";
chr9	StringTie	exon	122877471	122877583	1000	-	.	gene_id "MSTRG.200496"; transcript_id "MSTRG.200496.59"; exon_number "13";
chr9	StringTie	exon	122879755	122879873	1000	-	.	gene_id "MSTRG.200496"; transcript_id "MSTRG.200496.59"; exon_number "14";
chr9	StringTie	exon	122879993	122880119	1000	-	.	gene_id "MSTRG.200496"; transcript_id "MSTRG.200496.59"; exon_number "15";
chr9	StringTie	exon	122880594	122880794	1000	-	.	gene_id "MSTRG.200496"; transcript_id "MSTRG.200496.59"; exon_number "16";
chr9	StringTie	exon	122883204	122883379	1000	-	.	gene_id "MSTRG.200496"; transcript_id "MSTRG.200496.59"; exon_number "17";
chr9	StringTie	exon	122890312	122890545	1000	-	.	gene_id "MSTRG.200496"; transcript_id "MSTRG.200496.59"; exon_number "18";
chr9	StringTie	exon	122892909	122893026	1000	-	.	gene_id "MSTRG.200496"; transcript_id "MSTRG.200496.59"; exon_number "19";
chr9	StringTie	exon	122897279	122897576	1000	-	.	gene_id "MSTRG.200496"; transcript_id "MSTRG.200496.59"; exon_number "20";
chr9	StringTie	transcript	122844246	122905513	1000	-	.	gene_id "MSTRG.200496"; transcript_id "MSTRG.200496.6";
chr9	StringTie	exon	122844246	122849822	1000	-	.	gene_id "MSTRG.200496"; transcript_id "MSTRG.200496.6"; exon_number "1";
chr9	StringTie	exon	122851100	122851229	1000	-	.	gene_id "MSTRG.200496"; transcript_id "MSTRG.200496.6"; exon_number "2";
chr9	StringTie	exon	122851323	122851430	1000	-	.	gene_id "MSTRG.200496"; transcript_id "MSTRG.200496.6"; exon_number "3";
chr9	StringTie	exon	122853952	122854086	1000	-	.	gene_id "MSTRG.200496"; transcript_id "MSTRG.200496.6"; exon_number "4";
chr9	StringTie	exon	122854185	122854266	1000	-	.	gene_id "MSTRG.200496"; transcript_id "MSTRG.200496.6"; exon_number "5";
chr9	StringTie	exon	122854531	122854615	1000	-	.	gene_id "MSTRG.200496"; transcript_id "MSTRG.200496.6"; exon_number "6";
chr9	StringTie	exon	122855184	122855397	1000	-	.	gene_id "MSTRG.200496"; transcript_id "MSTRG.200496.6"; exon_number "7";
chr9	StringTie	exon	122855732	122855878	1000	-	.	gene_id "MSTRG.200496"; transcript_id "MSTRG.200496.6"; exon_number "8";
chr9	StringTie	exon	122857923	122858093	1000	-	.	gene_id "MSTRG.200496"; transcript_id "MSTRG.200496.6"; exon_number "9";
chr9	StringTie	exon	122858669	122859102	1000	-	.	gene_id "MSTRG.200496"; transcript_id "MSTRG.200496.6"; exon_number "10";
chr9	StringTie	exon	122859917	122860131	1000	-	.	gene_id "MSTRG.200496"; transcript_id "MSTRG.200496.6"; exon_number "11";
chr9	StringTie	exon	122865349	122865657	1000	-	.	gene_id "MSTRG.200496"; transcript_id "MSTRG.200496.6"; exon_number "12";
chr9	StringTie	exon	122877471	122877583	1000	-	.	gene_id "MSTRG.200496"; transcript_id "MSTRG.200496.6"; exon_number "13";
chr9	StringTie	exon	122879755	122879873	1000	-	.	gene_id "MSTRG.200496"; transcript_id "MSTRG.200496.6"; exon_number "14";
chr9	StringTie	exon	122879993	122880125	1000	-	.	gene_id "MSTRG.200496"; transcript_id "MSTRG.200496.6"; exon_number "15";
chr9	StringTie	exon	122880594	122880794	1000	-	.	gene_id "MSTRG.200496"; transcript_id "MSTRG.200496.6"; exon_number "16";
chr9	StringTie	exon	122883204	122883379	1000	-	.	gene_id "MSTRG.200496"; transcript_id "MSTRG.200496.6"; exon_number "17";
chr9	StringTie	exon	122890312	122890545	1000	-	.	gene_id "MSTRG.200496"; transcript_id "MSTRG.200496.6"; exon_number "18";
chr9	StringTie	exon	122892909	122893026	1000	-	.	gene_id "MSTRG.200496"; transcript_id "MSTRG.200496.6"; exon_number "19";
chr9	StringTie	exon	122897279	122897576	1000	-	.	gene_id "MSTRG.200496"; transcript_id "MSTRG.200496.6"; exon_number "20";
chr9	StringTie	exon	122904921	122905513	1000	-	.	gene_id "MSTRG.200496"; transcript_id "MSTRG.200496.6"; exon_number "21";
chr9	StringTie	transcript	122844556	122905312	1000	-	.	gene_id "MSTRG.200496"; transcript_id "MSTRG.200496.60";
chr9	StringTie	exon	122844556	122849822	1000	-	.	gene_id "MSTRG.200496"; transcript_id "MSTRG.200496.60"; exon_number "1";
chr9	StringTie	exon	122851100	122851229	1000	-	.	gene_id "MSTRG.200496"; transcript_id "MSTRG.200496.60"; exon_number "2";
chr9	StringTie	exon	122851323	122851430	1000	-	.	gene_id "MSTRG.200496"; transcript_id "MSTRG.200496.60"; exon_number "3";
chr9	StringTie	exon	122853952	122854086	1000	-	.	gene_id "MSTRG.200496"; transcript_id "MSTRG.200496.60"; exon_number "4";
chr9	StringTie	exon	122854185	122854266	1000	-	.	gene_id "MSTRG.200496"; transcript_id "MSTRG.200496.60"; exon_number "5";
chr9	StringTie	exon	122854531	122854615	1000	-	.	gene_id "MSTRG.200496"; transcript_id "MSTRG.200496.60"; exon_number "6";
chr9	StringTie	exon	122855184	122855397	1000	-	.	gene_id "MSTRG.200496"; transcript_id "MSTRG.200496.60"; exon_number "7";
chr9	StringTie	exon	122855732	122855878	1000	-	.	gene_id "MSTRG.200496"; transcript_id "MSTRG.200496.60"; exon_number "8";
chr9	StringTie	exon	122858669	122859102	1000	-	.	gene_id "MSTRG.200496"; transcript_id "MSTRG.200496.60"; exon_number "9";
chr9	StringTie	exon	122859917	122860131	1000	-	.	gene_id "MSTRG.200496"; transcript_id "MSTRG.200496.60"; exon_number "10";
chr9	StringTie	exon	122865349	122865657	1000	-	.	gene_id "MSTRG.200496"; transcript_id "MSTRG.200496.60"; exon_number "11";
chr9	StringTie	exon	122877471	122877583	1000	-	.	gene_id "MSTRG.200496"; transcript_id "MSTRG.200496.60"; exon_number "12";
chr9	StringTie	exon	122879755	122879873	1000	-	.	gene_id "MSTRG.200496"; transcript_id "MSTRG.200496.60"; exon_number "13";
chr9	StringTie	exon	122879993	122880125	1000	-	.	gene_id "MSTRG.200496"; transcript_id "MSTRG.200496.60"; exon_number "14";
chr9	StringTie	exon	122880594	122880794	1000	-	.	gene_id "MSTRG.200496"; transcript_id "MSTRG.200496.60"; exon_number "15";
chr9	StringTie	exon	122883204	122883379	1000	-	.	gene_id "MSTRG.200496"; transcript_id "MSTRG.200496.60"; exon_number "16";
chr9	StringTie	exon	122890312	122890545	1000	-	.	gene_id "MSTRG.200496"; transcript_id "MSTRG.200496.60"; exon_number "17";
chr9	StringTie	exon	122892915	122893026	1000	-	.	gene_id "MSTRG.200496"; transcript_id "MSTRG.200496.60"; exon_number "18";
chr9	StringTie	exon	122897279	122897576	1000	-	.	gene_id "MSTRG.200496"; transcript_id "MSTRG.200496.60"; exon_number "19";
chr9	StringTie	exon	122905110	122905312	1000	-	.	gene_id "MSTRG.200496"; transcript_id "MSTRG.200496.60"; exon_number "20";
chr9	StringTie	transcript	122844556	122898724	1000	-	.	gene_id "MSTRG.200496"; transcript_id "MSTRG.200496.61";
chr9	StringTie	exon	122844556	122849822	1000	-	.	gene_id "MSTRG.200496"; transcript_id "MSTRG.200496.61"; exon_number "1";
chr9	StringTie	exon	122851100	122851229	1000	-	.	gene_id "MSTRG.200496"; transcript_id "MSTRG.200496.61"; exon_number "2";
chr9	StringTie	exon	122851323	122851430	1000	-	.	gene_id "MSTRG.200496"; transcript_id "MSTRG.200496.61"; exon_number "3";
chr9	StringTie	exon	122853952	122854086	1000	-	.	gene_id "MSTRG.200496"; transcript_id "MSTRG.200496.61"; exon_number "4";
chr9	StringTie	exon	122854185	122854266	1000	-	.	gene_id "MSTRG.200496"; transcript_id "MSTRG.200496.61"; exon_number "5";
chr9	StringTie	exon	122854531	122854615	1000	-	.	gene_id "MSTRG.200496"; transcript_id "MSTRG.200496.61"; exon_number "6";
chr9	StringTie	exon	122855184	122855397	1000	-	.	gene_id "MSTRG.200496"; transcript_id "MSTRG.200496.61"; exon_number "7";
chr9	StringTie	exon	122855732	122855878	1000	-	.	gene_id "MSTRG.200496"; transcript_id "MSTRG.200496.61"; exon_number "8";
chr9	StringTie	exon	122858669	122859102	1000	-	.	gene_id "MSTRG.200496"; transcript_id "MSTRG.200496.61"; exon_number "9";
chr9	StringTie	exon	122859917	122860131	1000	-	.	gene_id "MSTRG.200496"; transcript_id "MSTRG.200496.61"; exon_number "10";
chr9	StringTie	exon	122865349	122865657	1000	-	.	gene_id "MSTRG.200496"; transcript_id "MSTRG.200496.61"; exon_number "11";
chr9	StringTie	exon	122877471	122877583	1000	-	.	gene_id "MSTRG.200496"; transcript_id "MSTRG.200496.61"; exon_number "12";
chr9	StringTie	exon	122879755	122879873	1000	-	.	gene_id "MSTRG.200496"; transcript_id "MSTRG.200496.61"; exon_number "13";
chr9	StringTie	exon	122879993	122880125	1000	-	.	gene_id "MSTRG.200496"; transcript_id "MSTRG.200496.61"; exon_number "14";
chr9	StringTie	exon	122880594	122880794	1000	-	.	gene_id "MSTRG.200496"; transcript_id "MSTRG.200496.61"; exon_number "15";
chr9	StringTie	exon	122883204	122883379	1000	-	.	gene_id "MSTRG.200496"; transcript_id "MSTRG.200496.61"; exon_number "16";
chr9	StringTie	exon	122890312	122890545	1000	-	.	gene_id "MSTRG.200496"; transcript_id "MSTRG.200496.61"; exon_number "17";
chr9	StringTie	exon	122892909	122893026	1000	-	.	gene_id "MSTRG.200496"; transcript_id "MSTRG.200496.61"; exon_number "18";
chr9	StringTie	exon	122897279	122897576	1000	-	.	gene_id "MSTRG.200496"; transcript_id "MSTRG.200496.61"; exon_number "19";
chr9	StringTie	exon	122898624	122898724	1000	-	.	gene_id "MSTRG.200496"; transcript_id "MSTRG.200496.61"; exon_number "20";
chr9	StringTie	transcript	122844556	122898652	1000	-	.	gene_id "MSTRG.200496"; transcript_id "MSTRG.200496.62";
chr9	StringTie	exon	122844556	122849822	1000	-	.	gene_id "MSTRG.200496"; transcript_id "MSTRG.200496.62"; exon_number "1";
chr9	StringTie	exon	122851081	122851229	1000	-	.	gene_id "MSTRG.200496"; transcript_id "MSTRG.200496.62"; exon_number "2";
chr9	StringTie	exon	122851323	122851430	1000	-	.	gene_id "MSTRG.200496"; transcript_id "MSTRG.200496.62"; exon_number "3";
chr9	StringTie	exon	122853952	122854086	1000	-	.	gene_id "MSTRG.200496"; transcript_id "MSTRG.200496.62"; exon_number "4";
chr9	StringTie	exon	122854185	122854266	1000	-	.	gene_id "MSTRG.200496"; transcript_id "MSTRG.200496.62"; exon_number "5";
chr9	StringTie	exon	122854531	122854615	1000	-	.	gene_id "MSTRG.200496"; transcript_id "MSTRG.200496.62"; exon_number "6";
chr9	StringTie	exon	122855184	122855397	1000	-	.	gene_id "MSTRG.200496"; transcript_id "MSTRG.200496.62"; exon_number "7";
chr9	StringTie	exon	122855732	122855878	1000	-	.	gene_id "MSTRG.200496"; transcript_id "MSTRG.200496.62"; exon_number "8";
chr9	StringTie	exon	122857923	122858093	1000	-	.	gene_id "MSTRG.200496"; transcript_id "MSTRG.200496.62"; exon_number "9";
chr9	StringTie	exon	122858669	122859102	1000	-	.	gene_id "MSTRG.200496"; transcript_id "MSTRG.200496.62"; exon_number "10";
chr9	StringTie	exon	122859917	122860131	1000	-	.	gene_id "MSTRG.200496"; transcript_id "MSTRG.200496.62"; exon_number "11";
chr9	StringTie	exon	122865349	122865657	1000	-	.	gene_id "MSTRG.200496"; transcript_id "MSTRG.200496.62"; exon_number "12";
chr9	StringTie	exon	122877471	122877583	1000	-	.	gene_id "MSTRG.200496"; transcript_id "MSTRG.200496.62"; exon_number "13";
chr9	StringTie	exon	122879755	122879873	1000	-	.	gene_id "MSTRG.200496"; transcript_id "MSTRG.200496.62"; exon_number "14";
chr9	StringTie	exon	122879993	122880125	1000	-	.	gene_id "MSTRG.200496"; transcript_id "MSTRG.200496.62"; exon_number "15";
chr9	StringTie	exon	122880594	122880794	1000	-	.	gene_id "MSTRG.200496"; transcript_id "MSTRG.200496.62"; exon_number "16";
chr9	StringTie	exon	122883204	122883379	1000	-	.	gene_id "MSTRG.200496"; transcript_id "MSTRG.200496.62"; exon_number "17";
chr9	StringTie	exon	122890312	122890545	1000	-	.	gene_id "MSTRG.200496"; transcript_id "MSTRG.200496.62"; exon_number "18";
chr9	StringTie	exon	122892909	122893026	1000	-	.	gene_id "MSTRG.200496"; transcript_id "MSTRG.200496.62"; exon_number "19";
chr9	StringTie	exon	122897279	122897576	1000	-	.	gene_id "MSTRG.200496"; transcript_id "MSTRG.200496.62"; exon_number "20";
chr9	StringTie	exon	122898624	122898652	1000	-	.	gene_id "MSTRG.200496"; transcript_id "MSTRG.200496.62"; exon_number "21";
chr9	StringTie	transcript	122844556	122905300	1000	-	.	gene_id "MSTRG.200496"; transcript_id "MSTRG.200496.63";
chr9	StringTie	exon	122844556	122849822	1000	-	.	gene_id "MSTRG.200496"; transcript_id "MSTRG.200496.63"; exon_number "1";
chr9	StringTie	exon	122851081	122851229	1000	-	.	gene_id "MSTRG.200496"; transcript_id "MSTRG.200496.63"; exon_number "2";
chr9	StringTie	exon	122851323	122851436	1000	-	.	gene_id "MSTRG.200496"; transcript_id "MSTRG.200496.63"; exon_number "3";
chr9	StringTie	exon	122853952	122854086	1000	-	.	gene_id "MSTRG.200496"; transcript_id "MSTRG.200496.63"; exon_number "4";
chr9	StringTie	exon	122854185	122854266	1000	-	.	gene_id "MSTRG.200496"; transcript_id "MSTRG.200496.63"; exon_number "5";
chr9	StringTie	exon	122854531	122854615	1000	-	.	gene_id "MSTRG.200496"; transcript_id "MSTRG.200496.63"; exon_number "6";
chr9	StringTie	exon	122855184	122855397	1000	-	.	gene_id "MSTRG.200496"; transcript_id "MSTRG.200496.63"; exon_number "7";
chr9	StringTie	exon	122855732	122855878	1000	-	.	gene_id "MSTRG.200496"; transcript_id "MSTRG.200496.63"; exon_number "8";
chr9	StringTie	exon	122857923	122858093	1000	-	.	gene_id "MSTRG.200496"; transcript_id "MSTRG.200496.63"; exon_number "9";
chr9	StringTie	exon	122858669	122859102	1000	-	.	gene_id "MSTRG.200496"; transcript_id "MSTRG.200496.63"; exon_number "10";
chr9	StringTie	exon	122859917	122860131	1000	-	.	gene_id "MSTRG.200496"; transcript_id "MSTRG.200496.63"; exon_number "11";
chr9	StringTie	exon	122865349	122865657	1000	-	.	gene_id "MSTRG.200496"; transcript_id "MSTRG.200496.63"; exon_number "12";
chr9	StringTie	exon	122877471	122877583	1000	-	.	gene_id "MSTRG.200496"; transcript_id "MSTRG.200496.63"; exon_number "13";
chr9	StringTie	exon	122879755	122879873	1000	-	.	gene_id "MSTRG.200496"; transcript_id "MSTRG.200496.63"; exon_number "14";
chr9	StringTie	exon	122879993	122880125	1000	-	.	gene_id "MSTRG.200496"; transcript_id "MSTRG.200496.63"; exon_number "15";
chr9	StringTie	exon	122880594	122880794	1000	-	.	gene_id "MSTRG.200496"; transcript_id "MSTRG.200496.63"; exon_number "16";
chr9	StringTie	exon	122883197	122883379	1000	-	.	gene_id "MSTRG.200496"; transcript_id "MSTRG.200496.63"; exon_number "17";
chr9	StringTie	exon	122890312	122890545	1000	-	.	gene_id "MSTRG.200496"; transcript_id "MSTRG.200496.63"; exon_number "18";
chr9	StringTie	exon	122892909	122893026	1000	-	.	gene_id "MSTRG.200496"; transcript_id "MSTRG.200496.63"; exon_number "19";
chr9	StringTie	exon	122897279	122897576	1000	-	.	gene_id "MSTRG.200496"; transcript_id "MSTRG.200496.63"; exon_number "20";
chr9	StringTie	exon	122905110	122905300	1000	-	.	gene_id "MSTRG.200496"; transcript_id "MSTRG.200496.63"; exon_number "21";
chr9	StringTie	transcript	122844556	122897552	1000	-	.	gene_id "MSTRG.200496"; transcript_id "MSTRG.200496.64";
chr9	StringTie	exon	122844556	122849028	1000	-	.	gene_id "MSTRG.200496"; transcript_id "MSTRG.200496.64"; exon_number "1";
chr9	StringTie	exon	122849065	122849822	1000	-	.	gene_id "MSTRG.200496"; transcript_id "MSTRG.200496.64"; exon_number "2";
chr9	StringTie	exon	122851081	122851229	1000	-	.	gene_id "MSTRG.200496"; transcript_id "MSTRG.200496.64"; exon_number "3";
chr9	StringTie	exon	122851323	122851436	1000	-	.	gene_id "MSTRG.200496"; transcript_id "MSTRG.200496.64"; exon_number "4";
chr9	StringTie	exon	122853952	122854086	1000	-	.	gene_id "MSTRG.200496"; transcript_id "MSTRG.200496.64"; exon_number "5";
chr9	StringTie	exon	122854185	122854266	1000	-	.	gene_id "MSTRG.200496"; transcript_id "MSTRG.200496.64"; exon_number "6";
chr9	StringTie	exon	122854531	122854615	1000	-	.	gene_id "MSTRG.200496"; transcript_id "MSTRG.200496.64"; exon_number "7";
chr9	StringTie	exon	122855184	122855397	1000	-	.	gene_id "MSTRG.200496"; transcript_id "MSTRG.200496.64"; exon_number "8";
chr9	StringTie	exon	122855732	122855878	1000	-	.	gene_id "MSTRG.200496"; transcript_id "MSTRG.200496.64"; exon_number "9";
chr9	StringTie	exon	122857923	122858093	1000	-	.	gene_id "MSTRG.200496"; transcript_id "MSTRG.200496.64"; exon_number "10";
chr9	StringTie	exon	122858669	122859102	1000	-	.	gene_id "MSTRG.200496"; transcript_id "MSTRG.200496.64"; exon_number "11";
chr9	StringTie	exon	122859917	122860131	1000	-	.	gene_id "MSTRG.200496"; transcript_id "MSTRG.200496.64"; exon_number "12";
chr9	StringTie	exon	122865349	122865657	1000	-	.	gene_id "MSTRG.200496"; transcript_id "MSTRG.200496.64"; exon_number "13";
chr9	StringTie	exon	122877471	122877583	1000	-	.	gene_id "MSTRG.200496"; transcript_id "MSTRG.200496.64"; exon_number "14";
chr9	StringTie	exon	122879755	122879873	1000	-	.	gene_id "MSTRG.200496"; transcript_id "MSTRG.200496.64"; exon_number "15";
chr9	StringTie	exon	122879993	122880125	1000	-	.	gene_id "MSTRG.200496"; transcript_id "MSTRG.200496.64"; exon_number "16";
chr9	StringTie	exon	122880594	122880794	1000	-	.	gene_id "MSTRG.200496"; transcript_id "MSTRG.200496.64"; exon_number "17";
chr9	StringTie	exon	122883204	122883379	1000	-	.	gene_id "MSTRG.200496"; transcript_id "MSTRG.200496.64"; exon_number "18";
chr9	StringTie	exon	122890312	122890545	1000	-	.	gene_id "MSTRG.200496"; transcript_id "MSTRG.200496.64"; exon_number "19";
chr9	StringTie	exon	122892915	122893026	1000	-	.	gene_id "MSTRG.200496"; transcript_id "MSTRG.200496.64"; exon_number "20";
chr9	StringTie	exon	122897279	122897552	1000	-	.	gene_id "MSTRG.200496"; transcript_id "MSTRG.200496.64"; exon_number "21";
chr9	StringTie	transcript	122844556	122898724	1000	-	.	gene_id "MSTRG.200496"; transcript_id "MSTRG.200496.65";
chr9	StringTie	exon	122844556	122849822	1000	-	.	gene_id "MSTRG.200496"; transcript_id "MSTRG.200496.65"; exon_number "1";
chr9	StringTie	exon	122851081	122851229	1000	-	.	gene_id "MSTRG.200496"; transcript_id "MSTRG.200496.65"; exon_number "2";
chr9	StringTie	exon	122851323	122851436	1000	-	.	gene_id "MSTRG.200496"; transcript_id "MSTRG.200496.65"; exon_number "3";
chr9	StringTie	exon	122853952	122854086	1000	-	.	gene_id "MSTRG.200496"; transcript_id "MSTRG.200496.65"; exon_number "4";
chr9	StringTie	exon	122854185	122854266	1000	-	.	gene_id "MSTRG.200496"; transcript_id "MSTRG.200496.65"; exon_number "5";
chr9	StringTie	exon	122854531	122854615	1000	-	.	gene_id "MSTRG.200496"; transcript_id "MSTRG.200496.65"; exon_number "6";
chr9	StringTie	exon	122855184	122855397	1000	-	.	gene_id "MSTRG.200496"; transcript_id "MSTRG.200496.65"; exon_number "7";
chr9	StringTie	exon	122855732	122855878	1000	-	.	gene_id "MSTRG.200496"; transcript_id "MSTRG.200496.65"; exon_number "8";
chr9	StringTie	exon	122857923	122858093	1000	-	.	gene_id "MSTRG.200496"; transcript_id "MSTRG.200496.65"; exon_number "9";
chr9	StringTie	exon	122858669	122859102	1000	-	.	gene_id "MSTRG.200496"; transcript_id "MSTRG.200496.65"; exon_number "10";
chr9	StringTie	exon	122859917	122860131	1000	-	.	gene_id "MSTRG.200496"; transcript_id "MSTRG.200496.65"; exon_number "11";
chr9	StringTie	exon	122865349	122865657	1000	-	.	gene_id "MSTRG.200496"; transcript_id "MSTRG.200496.65"; exon_number "12";
chr9	StringTie	exon	122877471	122877583	1000	-	.	gene_id "MSTRG.200496"; transcript_id "MSTRG.200496.65"; exon_number "13";
chr9	StringTie	exon	122879755	122879873	1000	-	.	gene_id "MSTRG.200496"; transcript_id "MSTRG.200496.65"; exon_number "14";
chr9	StringTie	exon	122879993	122880125	1000	-	.	gene_id "MSTRG.200496"; transcript_id "MSTRG.200496.65"; exon_number "15";
chr9	StringTie	exon	122880594	122880794	1000	-	.	gene_id "MSTRG.200496"; transcript_id "MSTRG.200496.65"; exon_number "16";
chr9	StringTie	exon	122883204	122883379	1000	-	.	gene_id "MSTRG.200496"; transcript_id "MSTRG.200496.65"; exon_number "17";
chr9	StringTie	exon	122890312	122890545	1000	-	.	gene_id "MSTRG.200496"; transcript_id "MSTRG.200496.65"; exon_number "18";
chr9	StringTie	exon	122892909	122893026	1000	-	.	gene_id "MSTRG.200496"; transcript_id "MSTRG.200496.65"; exon_number "19";
chr9	StringTie	exon	122897279	122897576	1000	-	.	gene_id "MSTRG.200496"; transcript_id "MSTRG.200496.65"; exon_number "20";
chr9	StringTie	exon	122898624	122898724	1000	-	.	gene_id "MSTRG.200496"; transcript_id "MSTRG.200496.65"; exon_number "21";
chr9	StringTie	transcript	122844556	122905790	1000	-	.	gene_id "MSTRG.200496"; transcript_id "MSTRG.200496.66";
chr9	StringTie	exon	122844556	122849822	1000	-	.	gene_id "MSTRG.200496"; transcript_id "MSTRG.200496.66"; exon_number "1";
chr9	StringTie	exon	122851081	122851229	1000	-	.	gene_id "MSTRG.200496"; transcript_id "MSTRG.200496.66"; exon_number "2";
chr9	StringTie	exon	122851323	122851436	1000	-	.	gene_id "MSTRG.200496"; transcript_id "MSTRG.200496.66"; exon_number "3";
chr9	StringTie	exon	122853952	122854086	1000	-	.	gene_id "MSTRG.200496"; transcript_id "MSTRG.200496.66"; exon_number "4";
chr9	StringTie	exon	122854185	122854266	1000	-	.	gene_id "MSTRG.200496"; transcript_id "MSTRG.200496.66"; exon_number "5";
chr9	StringTie	exon	122854531	122854615	1000	-	.	gene_id "MSTRG.200496"; transcript_id "MSTRG.200496.66"; exon_number "6";
chr9	StringTie	exon	122855184	122855397	1000	-	.	gene_id "MSTRG.200496"; transcript_id "MSTRG.200496.66"; exon_number "7";
chr9	StringTie	exon	122855732	122855878	1000	-	.	gene_id "MSTRG.200496"; transcript_id "MSTRG.200496.66"; exon_number "8";
chr9	StringTie	exon	122857923	122858093	1000	-	.	gene_id "MSTRG.200496"; transcript_id "MSTRG.200496.66"; exon_number "9";
chr9	StringTie	exon	122858669	122859102	1000	-	.	gene_id "MSTRG.200496"; transcript_id "MSTRG.200496.66"; exon_number "10";
chr9	StringTie	exon	122859917	122860131	1000	-	.	gene_id "MSTRG.200496"; transcript_id "MSTRG.200496.66"; exon_number "11";
chr9	StringTie	exon	122865349	122865657	1000	-	.	gene_id "MSTRG.200496"; transcript_id "MSTRG.200496.66"; exon_number "12";
chr9	StringTie	exon	122877471	122877583	1000	-	.	gene_id "MSTRG.200496"; transcript_id "MSTRG.200496.66"; exon_number "13";
chr9	StringTie	exon	122879755	122879873	1000	-	.	gene_id "MSTRG.200496"; transcript_id "MSTRG.200496.66"; exon_number "14";
chr9	StringTie	exon	122879993	122880125	1000	-	.	gene_id "MSTRG.200496"; transcript_id "MSTRG.200496.66"; exon_number "15";
chr9	StringTie	exon	122880594	122880794	1000	-	.	gene_id "MSTRG.200496"; transcript_id "MSTRG.200496.66"; exon_number "16";
chr9	StringTie	exon	122883204	122883379	1000	-	.	gene_id "MSTRG.200496"; transcript_id "MSTRG.200496.66"; exon_number "17";
chr9	StringTie	exon	122890312	122890545	1000	-	.	gene_id "MSTRG.200496"; transcript_id "MSTRG.200496.66"; exon_number "18";
chr9	StringTie	exon	122892909	122893026	1000	-	.	gene_id "MSTRG.200496"; transcript_id "MSTRG.200496.66"; exon_number "19";
chr9	StringTie	exon	122897279	122897576	1000	-	.	gene_id "MSTRG.200496"; transcript_id "MSTRG.200496.66"; exon_number "20";
chr9	StringTie	exon	122905337	122905790	1000	-	.	gene_id "MSTRG.200496"; transcript_id "MSTRG.200496.66"; exon_number "21";
chr9	StringTie	transcript	122844556	122905481	1000	-	.	gene_id "MSTRG.200496"; transcript_id "MSTRG.200496.67";
chr9	StringTie	exon	122844556	122849822	1000	-	.	gene_id "MSTRG.200496"; transcript_id "MSTRG.200496.67"; exon_number "1";
chr9	StringTie	exon	122851100	122851229	1000	-	.	gene_id "MSTRG.200496"; transcript_id "MSTRG.200496.67"; exon_number "2";
chr9	StringTie	exon	122851323	122851436	1000	-	.	gene_id "MSTRG.200496"; transcript_id "MSTRG.200496.67"; exon_number "3";
chr9	StringTie	exon	122853952	122854086	1000	-	.	gene_id "MSTRG.200496"; transcript_id "MSTRG.200496.67"; exon_number "4";
chr9	StringTie	exon	122854185	122854266	1000	-	.	gene_id "MSTRG.200496"; transcript_id "MSTRG.200496.67"; exon_number "5";
chr9	StringTie	exon	122854531	122854615	1000	-	.	gene_id "MSTRG.200496"; transcript_id "MSTRG.200496.67"; exon_number "6";
chr9	StringTie	exon	122855184	122855397	1000	-	.	gene_id "MSTRG.200496"; transcript_id "MSTRG.200496.67"; exon_number "7";
chr9	StringTie	exon	122855732	122855878	1000	-	.	gene_id "MSTRG.200496"; transcript_id "MSTRG.200496.67"; exon_number "8";
chr9	StringTie	exon	122857923	122858093	1000	-	.	gene_id "MSTRG.200496"; transcript_id "MSTRG.200496.67"; exon_number "9";
chr9	StringTie	exon	122858669	122859102	1000	-	.	gene_id "MSTRG.200496"; transcript_id "MSTRG.200496.67"; exon_number "10";
chr9	StringTie	exon	122859917	122860131	1000	-	.	gene_id "MSTRG.200496"; transcript_id "MSTRG.200496.67"; exon_number "11";
chr9	StringTie	exon	122865349	122865657	1000	-	.	gene_id "MSTRG.200496"; transcript_id "MSTRG.200496.67"; exon_number "12";
chr9	StringTie	exon	122877471	122877583	1000	-	.	gene_id "MSTRG.200496"; transcript_id "MSTRG.200496.67"; exon_number "13";
chr9	StringTie	exon	122879755	122879873	1000	-	.	gene_id "MSTRG.200496"; transcript_id "MSTRG.200496.67"; exon_number "14";
chr9	StringTie	exon	122879993	122880125	1000	-	.	gene_id "MSTRG.200496"; transcript_id "MSTRG.200496.67"; exon_number "15";
chr9	StringTie	exon	122880594	122880794	1000	-	.	gene_id "MSTRG.200496"; transcript_id "MSTRG.200496.67"; exon_number "16";
chr9	StringTie	exon	122883204	122883379	1000	-	.	gene_id "MSTRG.200496"; transcript_id "MSTRG.200496.67"; exon_number "17";
chr9	StringTie	exon	122890312	122890545	1000	-	.	gene_id "MSTRG.200496"; transcript_id "MSTRG.200496.67"; exon_number "18";
chr9	StringTie	exon	122892909	122893026	1000	-	.	gene_id "MSTRG.200496"; transcript_id "MSTRG.200496.67"; exon_number "19";
chr9	StringTie	exon	122897279	122897576	1000	-	.	gene_id "MSTRG.200496"; transcript_id "MSTRG.200496.67"; exon_number "20";
chr9	StringTie	exon	122905337	122905481	1000	-	.	gene_id "MSTRG.200496"; transcript_id "MSTRG.200496.67"; exon_number "21";
chr9	StringTie	transcript	122844556	122904933	1000	-	.	gene_id "MSTRG.200496"; transcript_id "MSTRG.200496.68";
chr9	StringTie	exon	122844556	122849822	1000	-	.	gene_id "MSTRG.200496"; transcript_id "MSTRG.200496.68"; exon_number "1";
chr9	StringTie	exon	122851100	122851229	1000	-	.	gene_id "MSTRG.200496"; transcript_id "MSTRG.200496.68"; exon_number "2";
chr9	StringTie	exon	122851323	122851436	1000	-	.	gene_id "MSTRG.200496"; transcript_id "MSTRG.200496.68"; exon_number "3";
chr9	StringTie	exon	122853952	122854086	1000	-	.	gene_id "MSTRG.200496"; transcript_id "MSTRG.200496.68"; exon_number "4";
chr9	StringTie	exon	122854185	122854266	1000	-	.	gene_id "MSTRG.200496"; transcript_id "MSTRG.200496.68"; exon_number "5";
chr9	StringTie	exon	122854531	122854581	1000	-	.	gene_id "MSTRG.200496"; transcript_id "MSTRG.200496.68"; exon_number "6";
chr9	StringTie	exon	122855184	122855397	1000	-	.	gene_id "MSTRG.200496"; transcript_id "MSTRG.200496.68"; exon_number "7";
chr9	StringTie	exon	122855732	122855878	1000	-	.	gene_id "MSTRG.200496"; transcript_id "MSTRG.200496.68"; exon_number "8";
chr9	StringTie	exon	122857923	122858093	1000	-	.	gene_id "MSTRG.200496"; transcript_id "MSTRG.200496.68"; exon_number "9";
chr9	StringTie	exon	122858669	122859102	1000	-	.	gene_id "MSTRG.200496"; transcript_id "MSTRG.200496.68"; exon_number "10";
chr9	StringTie	exon	122859917	122860131	1000	-	.	gene_id "MSTRG.200496"; transcript_id "MSTRG.200496.68"; exon_number "11";
chr9	StringTie	exon	122865349	122865657	1000	-	.	gene_id "MSTRG.200496"; transcript_id "MSTRG.200496.68"; exon_number "12";
chr9	StringTie	exon	122877471	122877583	1000	-	.	gene_id "MSTRG.200496"; transcript_id "MSTRG.200496.68"; exon_number "13";
chr9	StringTie	exon	122879755	122879873	1000	-	.	gene_id "MSTRG.200496"; transcript_id "MSTRG.200496.68"; exon_number "14";
chr9	StringTie	exon	122879993	122880125	1000	-	.	gene_id "MSTRG.200496"; transcript_id "MSTRG.200496.68"; exon_number "15";
chr9	StringTie	exon	122880594	122880794	1000	-	.	gene_id "MSTRG.200496"; transcript_id "MSTRG.200496.68"; exon_number "16";
chr9	StringTie	exon	122883204	122883379	1000	-	.	gene_id "MSTRG.200496"; transcript_id "MSTRG.200496.68"; exon_number "17";
chr9	StringTie	exon	122890312	122890545	1000	-	.	gene_id "MSTRG.200496"; transcript_id "MSTRG.200496.68"; exon_number "18";
chr9	StringTie	exon	122892909	122893026	1000	-	.	gene_id "MSTRG.200496"; transcript_id "MSTRG.200496.68"; exon_number "19";
chr9	StringTie	exon	122897279	122897576	1000	-	.	gene_id "MSTRG.200496"; transcript_id "MSTRG.200496.68"; exon_number "20";
chr9	StringTie	exon	122904921	122904933	1000	-	.	gene_id "MSTRG.200496"; transcript_id "MSTRG.200496.68"; exon_number "21";
chr9	StringTie	transcript	122844556	122904949	1000	-	.	gene_id "MSTRG.200496"; transcript_id "MSTRG.200496.69";
chr9	StringTie	exon	122844556	122849822	1000	-	.	gene_id "MSTRG.200496"; transcript_id "MSTRG.200496.69"; exon_number "1";
chr9	StringTie	exon	122851081	122851229	1000	-	.	gene_id "MSTRG.200496"; transcript_id "MSTRG.200496.69"; exon_number "2";
chr9	StringTie	exon	122851323	122851436	1000	-	.	gene_id "MSTRG.200496"; transcript_id "MSTRG.200496.69"; exon_number "3";
chr9	StringTie	exon	122853952	122854086	1000	-	.	gene_id "MSTRG.200496"; transcript_id "MSTRG.200496.69"; exon_number "4";
chr9	StringTie	exon	122854185	122854260	1000	-	.	gene_id "MSTRG.200496"; transcript_id "MSTRG.200496.69"; exon_number "5";
chr9	StringTie	exon	122854531	122854615	1000	-	.	gene_id "MSTRG.200496"; transcript_id "MSTRG.200496.69"; exon_number "6";
chr9	StringTie	exon	122855184	122855397	1000	-	.	gene_id "MSTRG.200496"; transcript_id "MSTRG.200496.69"; exon_number "7";
chr9	StringTie	exon	122855732	122855878	1000	-	.	gene_id "MSTRG.200496"; transcript_id "MSTRG.200496.69"; exon_number "8";
chr9	StringTie	exon	122857923	122858093	1000	-	.	gene_id "MSTRG.200496"; transcript_id "MSTRG.200496.69"; exon_number "9";
chr9	StringTie	exon	122858669	122859102	1000	-	.	gene_id "MSTRG.200496"; transcript_id "MSTRG.200496.69"; exon_number "10";
chr9	StringTie	exon	122859917	122860131	1000	-	.	gene_id "MSTRG.200496"; transcript_id "MSTRG.200496.69"; exon_number "11";
chr9	StringTie	exon	122865349	122865657	1000	-	.	gene_id "MSTRG.200496"; transcript_id "MSTRG.200496.69"; exon_number "12";
chr9	StringTie	exon	122877471	122877583	1000	-	.	gene_id "MSTRG.200496"; transcript_id "MSTRG.200496.69"; exon_number "13";
chr9	StringTie	exon	122879755	122879873	1000	-	.	gene_id "MSTRG.200496"; transcript_id "MSTRG.200496.69"; exon_number "14";
chr9	StringTie	exon	122879993	122880125	1000	-	.	gene_id "MSTRG.200496"; transcript_id "MSTRG.200496.69"; exon_number "15";
chr9	StringTie	exon	122880594	122880794	1000	-	.	gene_id "MSTRG.200496"; transcript_id "MSTRG.200496.69"; exon_number "16";
chr9	StringTie	exon	122883204	122883379	1000	-	.	gene_id "MSTRG.200496"; transcript_id "MSTRG.200496.69"; exon_number "17";
chr9	StringTie	exon	122888616	122888691	1000	-	.	gene_id "MSTRG.200496"; transcript_id "MSTRG.200496.69"; exon_number "18";
chr9	StringTie	exon	122890312	122890545	1000	-	.	gene_id "MSTRG.200496"; transcript_id "MSTRG.200496.69"; exon_number "19";
chr9	StringTie	exon	122892909	122893026	1000	-	.	gene_id "MSTRG.200496"; transcript_id "MSTRG.200496.69"; exon_number "20";
chr9	StringTie	exon	122897279	122897576	1000	-	.	gene_id "MSTRG.200496"; transcript_id "MSTRG.200496.69"; exon_number "21";
chr9	StringTie	exon	122904921	122904949	1000	-	.	gene_id "MSTRG.200496"; transcript_id "MSTRG.200496.69"; exon_number "22";
chr9	StringTie	transcript	122844324	122904954	1000	-	.	gene_id "MSTRG.200496"; transcript_id "MSTRG.200496.7";
chr9	StringTie	exon	122844324	122849822	1000	-	.	gene_id "MSTRG.200496"; transcript_id "MSTRG.200496.7"; exon_number "1";
chr9	StringTie	exon	122851100	122851229	1000	-	.	gene_id "MSTRG.200496"; transcript_id "MSTRG.200496.7"; exon_number "2";
chr9	StringTie	exon	122851323	122851430	1000	-	.	gene_id "MSTRG.200496"; transcript_id "MSTRG.200496.7"; exon_number "3";
chr9	StringTie	exon	122853952	122854086	1000	-	.	gene_id "MSTRG.200496"; transcript_id "MSTRG.200496.7"; exon_number "4";
chr9	StringTie	exon	122854185	122854266	1000	-	.	gene_id "MSTRG.200496"; transcript_id "MSTRG.200496.7"; exon_number "5";
chr9	StringTie	exon	122854531	122854615	1000	-	.	gene_id "MSTRG.200496"; transcript_id "MSTRG.200496.7"; exon_number "6";
chr9	StringTie	exon	122855184	122855397	1000	-	.	gene_id "MSTRG.200496"; transcript_id "MSTRG.200496.7"; exon_number "7";
chr9	StringTie	exon	122855732	122855878	1000	-	.	gene_id "MSTRG.200496"; transcript_id "MSTRG.200496.7"; exon_number "8";
chr9	StringTie	exon	122858669	122859102	1000	-	.	gene_id "MSTRG.200496"; transcript_id "MSTRG.200496.7"; exon_number "9";
chr9	StringTie	exon	122859917	122860131	1000	-	.	gene_id "MSTRG.200496"; transcript_id "MSTRG.200496.7"; exon_number "10";
chr9	StringTie	exon	122865349	122865657	1000	-	.	gene_id "MSTRG.200496"; transcript_id "MSTRG.200496.7"; exon_number "11";
chr9	StringTie	exon	122877471	122877583	1000	-	.	gene_id "MSTRG.200496"; transcript_id "MSTRG.200496.7"; exon_number "12";
chr9	StringTie	exon	122879755	122879873	1000	-	.	gene_id "MSTRG.200496"; transcript_id "MSTRG.200496.7"; exon_number "13";
chr9	StringTie	exon	122879993	122880125	1000	-	.	gene_id "MSTRG.200496"; transcript_id "MSTRG.200496.7"; exon_number "14";
chr9	StringTie	exon	122880594	122880794	1000	-	.	gene_id "MSTRG.200496"; transcript_id "MSTRG.200496.7"; exon_number "15";
chr9	StringTie	exon	122883204	122883379	1000	-	.	gene_id "MSTRG.200496"; transcript_id "MSTRG.200496.7"; exon_number "16";
chr9	StringTie	exon	122890312	122890545	1000	-	.	gene_id "MSTRG.200496"; transcript_id "MSTRG.200496.7"; exon_number "17";
chr9	StringTie	exon	122892909	122893026	1000	-	.	gene_id "MSTRG.200496"; transcript_id "MSTRG.200496.7"; exon_number "18";
chr9	StringTie	exon	122897279	122897576	1000	-	.	gene_id "MSTRG.200496"; transcript_id "MSTRG.200496.7"; exon_number "19";
chr9	StringTie	exon	122904921	122904954	1000	-	.	gene_id "MSTRG.200496"; transcript_id "MSTRG.200496.7"; exon_number "20";
chr9	StringTie	transcript	122844556	122905306	1000	-	.	gene_id "MSTRG.200496"; transcript_id "MSTRG.200496.70";
chr9	StringTie	exon	122844556	122849822	1000	-	.	gene_id "MSTRG.200496"; transcript_id "MSTRG.200496.70"; exon_number "1";
chr9	StringTie	exon	122851100	122851229	1000	-	.	gene_id "MSTRG.200496"; transcript_id "MSTRG.200496.70"; exon_number "2";
chr9	StringTie	exon	122851323	122851430	1000	-	.	gene_id "MSTRG.200496"; transcript_id "MSTRG.200496.70"; exon_number "3";
chr9	StringTie	exon	122853952	122854086	1000	-	.	gene_id "MSTRG.200496"; transcript_id "MSTRG.200496.70"; exon_number "4";
chr9	StringTie	exon	122854185	122854266	1000	-	.	gene_id "MSTRG.200496"; transcript_id "MSTRG.200496.70"; exon_number "5";
chr9	StringTie	exon	122854531	122854615	1000	-	.	gene_id "MSTRG.200496"; transcript_id "MSTRG.200496.70"; exon_number "6";
chr9	StringTie	exon	122855184	122855397	1000	-	.	gene_id "MSTRG.200496"; transcript_id "MSTRG.200496.70"; exon_number "7";
chr9	StringTie	exon	122855732	122855878	1000	-	.	gene_id "MSTRG.200496"; transcript_id "MSTRG.200496.70"; exon_number "8";
chr9	StringTie	exon	122857923	122858093	1000	-	.	gene_id "MSTRG.200496"; transcript_id "MSTRG.200496.70"; exon_number "9";
chr9	StringTie	exon	122858669	122859102	1000	-	.	gene_id "MSTRG.200496"; transcript_id "MSTRG.200496.70"; exon_number "10";
chr9	StringTie	exon	122859917	122860131	1000	-	.	gene_id "MSTRG.200496"; transcript_id "MSTRG.200496.70"; exon_number "11";
chr9	StringTie	exon	122865349	122865657	1000	-	.	gene_id "MSTRG.200496"; transcript_id "MSTRG.200496.70"; exon_number "12";
chr9	StringTie	exon	122877471	122877583	1000	-	.	gene_id "MSTRG.200496"; transcript_id "MSTRG.200496.70"; exon_number "13";
chr9	StringTie	exon	122879755	122879873	1000	-	.	gene_id "MSTRG.200496"; transcript_id "MSTRG.200496.70"; exon_number "14";
chr9	StringTie	exon	122879993	122880125	1000	-	.	gene_id "MSTRG.200496"; transcript_id "MSTRG.200496.70"; exon_number "15";
chr9	StringTie	exon	122880594	122880794	1000	-	.	gene_id "MSTRG.200496"; transcript_id "MSTRG.200496.70"; exon_number "16";
chr9	StringTie	exon	122883204	122883379	1000	-	.	gene_id "MSTRG.200496"; transcript_id "MSTRG.200496.70"; exon_number "17";
chr9	StringTie	exon	122890312	122890545	1000	-	.	gene_id "MSTRG.200496"; transcript_id "MSTRG.200496.70"; exon_number "18";
chr9	StringTie	exon	122892909	122893026	1000	-	.	gene_id "MSTRG.200496"; transcript_id "MSTRG.200496.70"; exon_number "19";
chr9	StringTie	exon	122897279	122897576	1000	-	.	gene_id "MSTRG.200496"; transcript_id "MSTRG.200496.70"; exon_number "20";
chr9	StringTie	exon	122898624	122899394	1000	-	.	gene_id "MSTRG.200496"; transcript_id "MSTRG.200496.70"; exon_number "21";
chr9	StringTie	exon	122905110	122905306	1000	-	.	gene_id "MSTRG.200496"; transcript_id "MSTRG.200496.70"; exon_number "22";
chr9	StringTie	transcript	122849437	122905452	1000	-	.	gene_id "MSTRG.200496"; transcript_id "MSTRG.200496.73";
chr9	StringTie	exon	122849437	122849822	1000	-	.	gene_id "MSTRG.200496"; transcript_id "MSTRG.200496.73"; exon_number "1";
chr9	StringTie	exon	122851100	122851229	1000	-	.	gene_id "MSTRG.200496"; transcript_id "MSTRG.200496.73"; exon_number "2";
chr9	StringTie	exon	122851323	122851436	1000	-	.	gene_id "MSTRG.200496"; transcript_id "MSTRG.200496.73"; exon_number "3";
chr9	StringTie	exon	122853952	122854086	1000	-	.	gene_id "MSTRG.200496"; transcript_id "MSTRG.200496.73"; exon_number "4";
chr9	StringTie	exon	122854185	122854266	1000	-	.	gene_id "MSTRG.200496"; transcript_id "MSTRG.200496.73"; exon_number "5";
chr9	StringTie	exon	122854531	122854615	1000	-	.	gene_id "MSTRG.200496"; transcript_id "MSTRG.200496.73"; exon_number "6";
chr9	StringTie	exon	122855184	122855397	1000	-	.	gene_id "MSTRG.200496"; transcript_id "MSTRG.200496.73"; exon_number "7";
chr9	StringTie	exon	122855732	122855878	1000	-	.	gene_id "MSTRG.200496"; transcript_id "MSTRG.200496.73"; exon_number "8";
chr9	StringTie	exon	122857923	122858093	1000	-	.	gene_id "MSTRG.200496"; transcript_id "MSTRG.200496.73"; exon_number "9";
chr9	StringTie	exon	122858669	122859102	1000	-	.	gene_id "MSTRG.200496"; transcript_id "MSTRG.200496.73"; exon_number "10";
chr9	StringTie	exon	122859917	122860131	1000	-	.	gene_id "MSTRG.200496"; transcript_id "MSTRG.200496.73"; exon_number "11";
chr9	StringTie	exon	122865349	122865657	1000	-	.	gene_id "MSTRG.200496"; transcript_id "MSTRG.200496.73"; exon_number "12";
chr9	StringTie	exon	122877471	122877583	1000	-	.	gene_id "MSTRG.200496"; transcript_id "MSTRG.200496.73"; exon_number "13";
chr9	StringTie	exon	122879755	122879873	1000	-	.	gene_id "MSTRG.200496"; transcript_id "MSTRG.200496.73"; exon_number "14";
chr9	StringTie	exon	122879993	122880125	1000	-	.	gene_id "MSTRG.200496"; transcript_id "MSTRG.200496.73"; exon_number "15";
chr9	StringTie	exon	122880594	122880794	1000	-	.	gene_id "MSTRG.200496"; transcript_id "MSTRG.200496.73"; exon_number "16";
chr9	StringTie	exon	122897279	122897576	1000	-	.	gene_id "MSTRG.200496"; transcript_id "MSTRG.200496.73"; exon_number "17";
chr9	StringTie	exon	122904921	122905452	1000	-	.	gene_id "MSTRG.200496"; transcript_id "MSTRG.200496.73"; exon_number "18";
chr9	StringTie	transcript	122853725	122905199	1000	-	.	gene_id "MSTRG.200496"; transcript_id "MSTRG.200496.77";
chr9	StringTie	exon	122853725	122854086	1000	-	.	gene_id "MSTRG.200496"; transcript_id "MSTRG.200496.77"; exon_number "1";
chr9	StringTie	exon	122854185	122854266	1000	-	.	gene_id "MSTRG.200496"; transcript_id "MSTRG.200496.77"; exon_number "2";
chr9	StringTie	exon	122854531	122854615	1000	-	.	gene_id "MSTRG.200496"; transcript_id "MSTRG.200496.77"; exon_number "3";
chr9	StringTie	exon	122855184	122855397	1000	-	.	gene_id "MSTRG.200496"; transcript_id "MSTRG.200496.77"; exon_number "4";
chr9	StringTie	exon	122855732	122855878	1000	-	.	gene_id "MSTRG.200496"; transcript_id "MSTRG.200496.77"; exon_number "5";
chr9	StringTie	exon	122857923	122858093	1000	-	.	gene_id "MSTRG.200496"; transcript_id "MSTRG.200496.77"; exon_number "6";
chr9	StringTie	exon	122858669	122859102	1000	-	.	gene_id "MSTRG.200496"; transcript_id "MSTRG.200496.77"; exon_number "7";
chr9	StringTie	exon	122859917	122860131	1000	-	.	gene_id "MSTRG.200496"; transcript_id "MSTRG.200496.77"; exon_number "8";
chr9	StringTie	exon	122877471	122877583	1000	-	.	gene_id "MSTRG.200496"; transcript_id "MSTRG.200496.77"; exon_number "9";
chr9	StringTie	exon	122879755	122879873	1000	-	.	gene_id "MSTRG.200496"; transcript_id "MSTRG.200496.77"; exon_number "10";
chr9	StringTie	exon	122879993	122880125	1000	-	.	gene_id "MSTRG.200496"; transcript_id "MSTRG.200496.77"; exon_number "11";
chr9	StringTie	exon	122880594	122880794	1000	-	.	gene_id "MSTRG.200496"; transcript_id "MSTRG.200496.77"; exon_number "12";
chr9	StringTie	exon	122883204	122883379	1000	-	.	gene_id "MSTRG.200496"; transcript_id "MSTRG.200496.77"; exon_number "13";
chr9	StringTie	exon	122890312	122890545	1000	-	.	gene_id "MSTRG.200496"; transcript_id "MSTRG.200496.77"; exon_number "14";
chr9	StringTie	exon	122892909	122893026	1000	-	.	gene_id "MSTRG.200496"; transcript_id "MSTRG.200496.77"; exon_number "15";
chr9	StringTie	exon	122897279	122897576	1000	-	.	gene_id "MSTRG.200496"; transcript_id "MSTRG.200496.77"; exon_number "16";
chr9	StringTie	exon	122905110	122905199	1000	-	.	gene_id "MSTRG.200496"; transcript_id "MSTRG.200496.77"; exon_number "17";
chr9	StringTie	transcript	122853771	122905312	1000	-	.	gene_id "MSTRG.200496"; transcript_id "MSTRG.200496.79";
chr9	StringTie	exon	122853771	122854086	1000	-	.	gene_id "MSTRG.200496"; transcript_id "MSTRG.200496.79"; exon_number "1";
chr9	StringTie	exon	122854185	122854266	1000	-	.	gene_id "MSTRG.200496"; transcript_id "MSTRG.200496.79"; exon_number "2";
chr9	StringTie	exon	122854531	122854615	1000	-	.	gene_id "MSTRG.200496"; transcript_id "MSTRG.200496.79"; exon_number "3";
chr9	StringTie	exon	122855184	122855397	1000	-	.	gene_id "MSTRG.200496"; transcript_id "MSTRG.200496.79"; exon_number "4";
chr9	StringTie	exon	122855732	122855878	1000	-	.	gene_id "MSTRG.200496"; transcript_id "MSTRG.200496.79"; exon_number "5";
chr9	StringTie	exon	122857923	122858093	1000	-	.	gene_id "MSTRG.200496"; transcript_id "MSTRG.200496.79"; exon_number "6";
chr9	StringTie	exon	122858669	122859102	1000	-	.	gene_id "MSTRG.200496"; transcript_id "MSTRG.200496.79"; exon_number "7";
chr9	StringTie	exon	122859917	122860131	1000	-	.	gene_id "MSTRG.200496"; transcript_id "MSTRG.200496.79"; exon_number "8";
chr9	StringTie	exon	122865349	122865657	1000	-	.	gene_id "MSTRG.200496"; transcript_id "MSTRG.200496.79"; exon_number "9";
chr9	StringTie	exon	122877471	122877577	1000	-	.	gene_id "MSTRG.200496"; transcript_id "MSTRG.200496.79"; exon_number "10";
chr9	StringTie	exon	122879755	122879873	1000	-	.	gene_id "MSTRG.200496"; transcript_id "MSTRG.200496.79"; exon_number "11";
chr9	StringTie	exon	122879993	122880125	1000	-	.	gene_id "MSTRG.200496"; transcript_id "MSTRG.200496.79"; exon_number "12";
chr9	StringTie	exon	122880594	122880794	1000	-	.	gene_id "MSTRG.200496"; transcript_id "MSTRG.200496.79"; exon_number "13";
chr9	StringTie	exon	122883204	122883379	1000	-	.	gene_id "MSTRG.200496"; transcript_id "MSTRG.200496.79"; exon_number "14";
chr9	StringTie	exon	122890312	122890545	1000	-	.	gene_id "MSTRG.200496"; transcript_id "MSTRG.200496.79"; exon_number "15";
chr9	StringTie	exon	122892909	122893026	1000	-	.	gene_id "MSTRG.200496"; transcript_id "MSTRG.200496.79"; exon_number "16";
chr9	StringTie	exon	122897279	122897576	1000	-	.	gene_id "MSTRG.200496"; transcript_id "MSTRG.200496.79"; exon_number "17";
chr9	StringTie	exon	122905110	122905312	1000	-	.	gene_id "MSTRG.200496"; transcript_id "MSTRG.200496.79"; exon_number "18";
chr9	StringTie	transcript	122844360	122905315	1000	-	.	gene_id "MSTRG.200496"; transcript_id "MSTRG.200496.8";
chr9	StringTie	exon	122844360	122849822	1000	-	.	gene_id "MSTRG.200496"; transcript_id "MSTRG.200496.8"; exon_number "1";
chr9	StringTie	exon	122851100	122851229	1000	-	.	gene_id "MSTRG.200496"; transcript_id "MSTRG.200496.8"; exon_number "2";
chr9	StringTie	exon	122851323	122851436	1000	-	.	gene_id "MSTRG.200496"; transcript_id "MSTRG.200496.8"; exon_number "3";
chr9	StringTie	exon	122853952	122854086	1000	-	.	gene_id "MSTRG.200496"; transcript_id "MSTRG.200496.8"; exon_number "4";
chr9	StringTie	exon	122854185	122854266	1000	-	.	gene_id "MSTRG.200496"; transcript_id "MSTRG.200496.8"; exon_number "5";
chr9	StringTie	exon	122854531	122854615	1000	-	.	gene_id "MSTRG.200496"; transcript_id "MSTRG.200496.8"; exon_number "6";
chr9	StringTie	exon	122855184	122855397	1000	-	.	gene_id "MSTRG.200496"; transcript_id "MSTRG.200496.8"; exon_number "7";
chr9	StringTie	exon	122855732	122855878	1000	-	.	gene_id "MSTRG.200496"; transcript_id "MSTRG.200496.8"; exon_number "8";
chr9	StringTie	exon	122857923	122858093	1000	-	.	gene_id "MSTRG.200496"; transcript_id "MSTRG.200496.8"; exon_number "9";
chr9	StringTie	exon	122858669	122859102	1000	-	.	gene_id "MSTRG.200496"; transcript_id "MSTRG.200496.8"; exon_number "10";
chr9	StringTie	exon	122859917	122860131	1000	-	.	gene_id "MSTRG.200496"; transcript_id "MSTRG.200496.8"; exon_number "11";
chr9	StringTie	exon	122865349	122865657	1000	-	.	gene_id "MSTRG.200496"; transcript_id "MSTRG.200496.8"; exon_number "12";
chr9	StringTie	exon	122877471	122877583	1000	-	.	gene_id "MSTRG.200496"; transcript_id "MSTRG.200496.8"; exon_number "13";
chr9	StringTie	exon	122879755	122879873	1000	-	.	gene_id "MSTRG.200496"; transcript_id "MSTRG.200496.8"; exon_number "14";
chr9	StringTie	exon	122879993	122880125	1000	-	.	gene_id "MSTRG.200496"; transcript_id "MSTRG.200496.8"; exon_number "15";
chr9	StringTie	exon	122880594	122880794	1000	-	.	gene_id "MSTRG.200496"; transcript_id "MSTRG.200496.8"; exon_number "16";
chr9	StringTie	exon	122883204	122883379	1000	-	.	gene_id "MSTRG.200496"; transcript_id "MSTRG.200496.8"; exon_number "17";
chr9	StringTie	exon	122890312	122890545	1000	-	.	gene_id "MSTRG.200496"; transcript_id "MSTRG.200496.8"; exon_number "18";
chr9	StringTie	exon	122892909	122893026	1000	-	.	gene_id "MSTRG.200496"; transcript_id "MSTRG.200496.8"; exon_number "19";
chr9	StringTie	exon	122897279	122897576	1000	-	.	gene_id "MSTRG.200496"; transcript_id "MSTRG.200496.8"; exon_number "20";
chr9	StringTie	exon	122904921	122905315	1000	-	.	gene_id "MSTRG.200496"; transcript_id "MSTRG.200496.8"; exon_number "21";
chr9	StringTie	transcript	122844385	122905355	1000	-	.	gene_id "MSTRG.200496"; transcript_id "MSTRG.200496.9";
chr9	StringTie	exon	122844385	122849822	1000	-	.	gene_id "MSTRG.200496"; transcript_id "MSTRG.200496.9"; exon_number "1";
chr9	StringTie	exon	122851081	122851229	1000	-	.	gene_id "MSTRG.200496"; transcript_id "MSTRG.200496.9"; exon_number "2";
chr9	StringTie	exon	122851323	122851430	1000	-	.	gene_id "MSTRG.200496"; transcript_id "MSTRG.200496.9"; exon_number "3";
chr9	StringTie	exon	122853952	122854086	1000	-	.	gene_id "MSTRG.200496"; transcript_id "MSTRG.200496.9"; exon_number "4";
chr9	StringTie	exon	122854185	122854266	1000	-	.	gene_id "MSTRG.200496"; transcript_id "MSTRG.200496.9"; exon_number "5";
chr9	StringTie	exon	122854531	122854615	1000	-	.	gene_id "MSTRG.200496"; transcript_id "MSTRG.200496.9"; exon_number "6";
chr9	StringTie	exon	122855184	122855397	1000	-	.	gene_id "MSTRG.200496"; transcript_id "MSTRG.200496.9"; exon_number "7";
chr9	StringTie	exon	122855732	122855878	1000	-	.	gene_id "MSTRG.200496"; transcript_id "MSTRG.200496.9"; exon_number "8";
chr9	StringTie	exon	122857923	122858093	1000	-	.	gene_id "MSTRG.200496"; transcript_id "MSTRG.200496.9"; exon_number "9";
chr9	StringTie	exon	122858669	122859102	1000	-	.	gene_id "MSTRG.200496"; transcript_id "MSTRG.200496.9"; exon_number "10";
chr9	StringTie	exon	122859917	122860131	1000	-	.	gene_id "MSTRG.200496"; transcript_id "MSTRG.200496.9"; exon_number "11";
chr9	StringTie	exon	122865349	122865657	1000	-	.	gene_id "MSTRG.200496"; transcript_id "MSTRG.200496.9"; exon_number "12";
chr9	StringTie	exon	122877471	122877583	1000	-	.	gene_id "MSTRG.200496"; transcript_id "MSTRG.200496.9"; exon_number "13";
chr9	StringTie	exon	122879755	122879873	1000	-	.	gene_id "MSTRG.200496"; transcript_id "MSTRG.200496.9"; exon_number "14";
chr9	StringTie	exon	122879993	122880125	1000	-	.	gene_id "MSTRG.200496"; transcript_id "MSTRG.200496.9"; exon_number "15";
chr9	StringTie	exon	122880594	122880794	1000	-	.	gene_id "MSTRG.200496"; transcript_id "MSTRG.200496.9"; exon_number "16";
chr9	StringTie	exon	122883204	122883379	1000	-	.	gene_id "MSTRG.200496"; transcript_id "MSTRG.200496.9"; exon_number "17";
chr9	StringTie	exon	122890312	122890545	1000	-	.	gene_id "MSTRG.200496"; transcript_id "MSTRG.200496.9"; exon_number "18";
chr9	StringTie	exon	122892909	122893026	1000	-	.	gene_id "MSTRG.200496"; transcript_id "MSTRG.200496.9"; exon_number "19";
chr9	StringTie	exon	122897279	122897576	1000	-	.	gene_id "MSTRG.200496"; transcript_id "MSTRG.200496.9"; exon_number "20";
chr9	StringTie	exon	122904921	122905355	1000	-	.	gene_id "MSTRG.200496"; transcript_id "MSTRG.200496.9"; exon_number "21";
chr9	StringTie	transcript	122845730	122846003	1000	+	.	gene_id "MSTRG.200497"; transcript_id "MSTRG.200497.1";
chr9	StringTie	exon	122845730	122845919	1000	+	.	gene_id "MSTRG.200497"; transcript_id "MSTRG.200497.1"; exon_number "1";
chr9	StringTie	exon	122845957	122846003	1000	+	.	gene_id "MSTRG.200497"; transcript_id "MSTRG.200497.1"; exon_number "2";
chr9	StringTie	transcript	122851597	122876516	1000	+	.	gene_id "MSTRG.200498"; transcript_id "MSTRG.200498.1";
chr9	StringTie	exon	122851597	122852949	1000	+	.	gene_id "MSTRG.200498"; transcript_id "MSTRG.200498.1"; exon_number "1";
chr9	StringTie	exon	122868310	122876516	1000	+	.	gene_id "MSTRG.200498"; transcript_id "MSTRG.200498.1"; exon_number "2";
chr9	StringTie	transcript	122880213	122880323	1000	-	.	gene_id "MSTRG.200499"; transcript_id "ENST00000391145"; gene_name "SNORD90"; ref_gene_id "ENSG00000212447";
chr9	StringTie	exon	122880213	122880323	1000	-	.	gene_id "MSTRG.200499"; transcript_id "ENST00000391145"; exon_number "1"; gene_name "SNORD90"; ref_gene_id "ENSG00000212447";
chr1	StringTie	transcript	24551492	24555290	1000	+	.	gene_id "MSTRG.2005"; transcript_id "MSTRG.2005.1";
chr1	StringTie	exon	24551492	24552054	1000	+	.	gene_id "MSTRG.2005"; transcript_id "MSTRG.2005.1"; exon_number "1";
chr1	StringTie	exon	24554408	24555290	1000	+	.	gene_id "MSTRG.2005"; transcript_id "MSTRG.2005.1"; exon_number "2";
chr10	StringTie	transcript	23939593	23941712	1000	.	.	gene_id "MSTRG.20050"; transcript_id "MSTRG.20050.1";
chr10	StringTie	exon	23939593	23941712	1000	.	.	gene_id "MSTRG.20050"; transcript_id "MSTRG.20050.1"; exon_number "1";
chr9	StringTie	transcript	122918100	122931265	1000	-	.	gene_id "MSTRG.200500"; transcript_id "ENST00000373654"; gene_name "ZBTB26"; ref_gene_id "ENSG00000171448";
chr9	StringTie	exon	122918100	122919944	1000	-	.	gene_id "MSTRG.200500"; transcript_id "ENST00000373654"; exon_number "1"; gene_name "ZBTB26"; ref_gene_id "ENSG00000171448";
chr9	StringTie	exon	122931064	122931265	1000	-	.	gene_id "MSTRG.200500"; transcript_id "ENST00000373654"; exon_number "2"; gene_name "ZBTB26"; ref_gene_id "ENSG00000171448";
chr9	StringTie	transcript	122915566	122931500	1000	-	.	gene_id "MSTRG.200500"; transcript_id "ENST00000373656"; gene_name "ZBTB26"; ref_gene_id "ENSG00000171448";
chr9	StringTie	exon	122915566	122919944	1000	-	.	gene_id "MSTRG.200500"; transcript_id "ENST00000373656"; exon_number "1"; gene_name "ZBTB26"; ref_gene_id "ENSG00000171448";
chr9	StringTie	exon	122931437	122931500	1000	-	.	gene_id "MSTRG.200500"; transcript_id "ENST00000373656"; exon_number "2"; gene_name "ZBTB26"; ref_gene_id "ENSG00000171448";
chr9	StringTie	transcript	122908056	122913330	1000	-	.	gene_id "MSTRG.200500"; transcript_id "ENST00000373659"; gene_name "ZBTB6"; ref_gene_id "ENSG00000186130";
chr9	StringTie	exon	122908056	122912081	1000	-	.	gene_id "MSTRG.200500"; transcript_id "ENST00000373659"; exon_number "1"; gene_name "ZBTB6"; ref_gene_id "ENSG00000186130";
chr9	StringTie	exon	122913251	122913330	1000	-	.	gene_id "MSTRG.200500"; transcript_id "ENST00000373659"; exon_number "2"; gene_name "ZBTB6"; ref_gene_id "ENSG00000186130";
chr9	StringTie	transcript	122907426	122932158	1000	-	.	gene_id "MSTRG.200500"; transcript_id "MSTRG.200500.1";
chr9	StringTie	exon	122907426	122912081	1000	-	.	gene_id "MSTRG.200500"; transcript_id "MSTRG.200500.1"; exon_number "1";
chr9	StringTie	exon	122931437	122932158	1000	-	.	gene_id "MSTRG.200500"; transcript_id "MSTRG.200500.1"; exon_number "2";
chr9	StringTie	transcript	122908046	122932984	1000	-	.	gene_id "MSTRG.200500"; transcript_id "MSTRG.200500.10";
chr9	StringTie	exon	122908046	122912081	1000	-	.	gene_id "MSTRG.200500"; transcript_id "MSTRG.200500.10"; exon_number "1";
chr9	StringTie	exon	122913251	122919944	1000	-	.	gene_id "MSTRG.200500"; transcript_id "MSTRG.200500.10"; exon_number "2";
chr9	StringTie	exon	122931437	122932984	1000	-	.	gene_id "MSTRG.200500"; transcript_id "MSTRG.200500.10"; exon_number "3";
chr9	StringTie	transcript	122908050	122923899	1000	-	.	gene_id "MSTRG.200500"; transcript_id "MSTRG.200500.11";
chr9	StringTie	exon	122908050	122912081	1000	-	.	gene_id "MSTRG.200500"; transcript_id "MSTRG.200500.11"; exon_number "1";
chr9	StringTie	exon	122912854	122919944	1000	-	.	gene_id "MSTRG.200500"; transcript_id "MSTRG.200500.11"; exon_number "2";
chr9	StringTie	exon	122923040	122923899	1000	-	.	gene_id "MSTRG.200500"; transcript_id "MSTRG.200500.11"; exon_number "3";
chr9	StringTie	transcript	122908050	122932791	1000	-	.	gene_id "MSTRG.200500"; transcript_id "MSTRG.200500.12";
chr9	StringTie	exon	122908050	122912081	1000	-	.	gene_id "MSTRG.200500"; transcript_id "MSTRG.200500.12"; exon_number "1";
chr9	StringTie	exon	122913251	122919944	1000	-	.	gene_id "MSTRG.200500"; transcript_id "MSTRG.200500.12"; exon_number "2";
chr9	StringTie	exon	122931441	122932791	1000	-	.	gene_id "MSTRG.200500"; transcript_id "MSTRG.200500.12"; exon_number "3";
chr9	StringTie	transcript	122915476	122929787	1000	-	.	gene_id "MSTRG.200500"; transcript_id "MSTRG.200500.14";
chr9	StringTie	exon	122915476	122919944	1000	-	.	gene_id "MSTRG.200500"; transcript_id "MSTRG.200500.14"; exon_number "1";
chr9	StringTie	exon	122929328	122929787	1000	-	.	gene_id "MSTRG.200500"; transcript_id "MSTRG.200500.14"; exon_number "2";
chr9	StringTie	transcript	122915566	122920458	1000	-	.	gene_id "MSTRG.200500"; transcript_id "MSTRG.200500.15";
chr9	StringTie	exon	122915566	122919727	1000	-	.	gene_id "MSTRG.200500"; transcript_id "MSTRG.200500.15"; exon_number "1";
chr9	StringTie	exon	122920419	122920458	1000	-	.	gene_id "MSTRG.200500"; transcript_id "MSTRG.200500.15"; exon_number "2";
chr9	StringTie	transcript	122915566	122931152	1000	-	.	gene_id "MSTRG.200500"; transcript_id "MSTRG.200500.16";
chr9	StringTie	exon	122915566	122919944	1000	-	.	gene_id "MSTRG.200500"; transcript_id "MSTRG.200500.16"; exon_number "1";
chr9	StringTie	exon	122931138	122931152	1000	-	.	gene_id "MSTRG.200500"; transcript_id "MSTRG.200500.16"; exon_number "2";
chr9	StringTie	transcript	122907638	122931878	1000	-	.	gene_id "MSTRG.200500"; transcript_id "MSTRG.200500.2";
chr9	StringTie	exon	122907638	122912081	1000	-	.	gene_id "MSTRG.200500"; transcript_id "MSTRG.200500.2"; exon_number "1";
chr9	StringTie	exon	122912854	122919944	1000	-	.	gene_id "MSTRG.200500"; transcript_id "MSTRG.200500.2"; exon_number "2";
chr9	StringTie	exon	122931437	122931878	1000	-	.	gene_id "MSTRG.200500"; transcript_id "MSTRG.200500.2"; exon_number "3";
chr9	StringTie	transcript	122907745	122932453	1000	-	.	gene_id "MSTRG.200500"; transcript_id "MSTRG.200500.3";
chr9	StringTie	exon	122907745	122912081	1000	-	.	gene_id "MSTRG.200500"; transcript_id "MSTRG.200500.3"; exon_number "1";
chr9	StringTie	exon	122931441	122932453	1000	-	.	gene_id "MSTRG.200500"; transcript_id "MSTRG.200500.3"; exon_number "2";
chr9	StringTie	transcript	122907866	122934798	1000	-	.	gene_id "MSTRG.200500"; transcript_id "MSTRG.200500.4";
chr9	StringTie	exon	122907866	122912081	1000	-	.	gene_id "MSTRG.200500"; transcript_id "MSTRG.200500.4"; exon_number "1";
chr9	StringTie	exon	122913251	122913316	1000	-	.	gene_id "MSTRG.200500"; transcript_id "MSTRG.200500.4"; exon_number "2";
chr9	StringTie	exon	122913783	122919944	1000	-	.	gene_id "MSTRG.200500"; transcript_id "MSTRG.200500.4"; exon_number "3";
chr9	StringTie	exon	122931441	122934798	1000	-	.	gene_id "MSTRG.200500"; transcript_id "MSTRG.200500.4"; exon_number "4";
chr9	StringTie	transcript	122907907	122933404	1000	-	.	gene_id "MSTRG.200500"; transcript_id "MSTRG.200500.5";
chr9	StringTie	exon	122907907	122912081	1000	-	.	gene_id "MSTRG.200500"; transcript_id "MSTRG.200500.5"; exon_number "1";
chr9	StringTie	exon	122918665	122919944	1000	-	.	gene_id "MSTRG.200500"; transcript_id "MSTRG.200500.5"; exon_number "2";
chr9	StringTie	exon	122931441	122933404	1000	-	.	gene_id "MSTRG.200500"; transcript_id "MSTRG.200500.5"; exon_number "3";
chr9	StringTie	transcript	122907926	122931265	1000	-	.	gene_id "MSTRG.200500"; transcript_id "MSTRG.200500.6";
chr9	StringTie	exon	122907926	122912081	1000	-	.	gene_id "MSTRG.200500"; transcript_id "MSTRG.200500.6"; exon_number "1";
chr9	StringTie	exon	122918665	122919944	1000	-	.	gene_id "MSTRG.200500"; transcript_id "MSTRG.200500.6"; exon_number "2";
chr9	StringTie	exon	122931064	122931265	1000	-	.	gene_id "MSTRG.200500"; transcript_id "MSTRG.200500.6"; exon_number "3";
chr9	StringTie	transcript	122907977	122931540	1000	-	.	gene_id "MSTRG.200500"; transcript_id "MSTRG.200500.7";
chr9	StringTie	exon	122907977	122912081	1000	-	.	gene_id "MSTRG.200500"; transcript_id "MSTRG.200500.7"; exon_number "1";
chr9	StringTie	exon	122918665	122919944	1000	-	.	gene_id "MSTRG.200500"; transcript_id "MSTRG.200500.7"; exon_number "2";
chr9	StringTie	exon	122922093	122922234	1000	-	.	gene_id "MSTRG.200500"; transcript_id "MSTRG.200500.7"; exon_number "3";
chr9	StringTie	exon	122931437	122931540	1000	-	.	gene_id "MSTRG.200500"; transcript_id "MSTRG.200500.7"; exon_number "4";
chr9	StringTie	transcript	122907998	122931500	1000	-	.	gene_id "MSTRG.200500"; transcript_id "MSTRG.200500.8";
chr9	StringTie	exon	122907998	122912081	1000	-	.	gene_id "MSTRG.200500"; transcript_id "MSTRG.200500.8"; exon_number "1";
chr9	StringTie	exon	122913251	122913316	1000	-	.	gene_id "MSTRG.200500"; transcript_id "MSTRG.200500.8"; exon_number "2";
chr9	StringTie	exon	122913783	122919944	1000	-	.	gene_id "MSTRG.200500"; transcript_id "MSTRG.200500.8"; exon_number "3";
chr9	StringTie	exon	122931437	122931500	1000	-	.	gene_id "MSTRG.200500"; transcript_id "MSTRG.200500.8"; exon_number "4";
chr9	StringTie	transcript	122908023	122931526	1000	-	.	gene_id "MSTRG.200500"; transcript_id "MSTRG.200500.9";
chr9	StringTie	exon	122908023	122912081	1000	-	.	gene_id "MSTRG.200500"; transcript_id "MSTRG.200500.9"; exon_number "1";
chr9	StringTie	exon	122918665	122919944	1000	-	.	gene_id "MSTRG.200500"; transcript_id "MSTRG.200500.9"; exon_number "2";
chr9	StringTie	exon	122931437	122931526	1000	-	.	gene_id "MSTRG.200500"; transcript_id "MSTRG.200500.9"; exon_number "3";
chr9	StringTie	transcript	122941020	122990769	1000	+	.	gene_id "MSTRG.200501"; transcript_id "ENST00000317419"; gene_name "RABGAP1"; ref_gene_id "ENSG00000011454";
chr9	StringTie	exon	122941020	122941093	1000	+	.	gene_id "MSTRG.200501"; transcript_id "ENST00000317419"; exon_number "1"; gene_name "RABGAP1"; ref_gene_id "ENSG00000011454";
chr9	StringTie	exon	122957011	122957209	1000	+	.	gene_id "MSTRG.200501"; transcript_id "ENST00000317419"; exon_number "2"; gene_name "RABGAP1"; ref_gene_id "ENSG00000011454";
chr9	StringTie	exon	122984485	122984719	1000	+	.	gene_id "MSTRG.200501"; transcript_id "ENST00000317419"; exon_number "3"; gene_name "RABGAP1"; ref_gene_id "ENSG00000011454";
chr9	StringTie	exon	122986215	122986419	1000	+	.	gene_id "MSTRG.200501"; transcript_id "ENST00000317419"; exon_number "4"; gene_name "RABGAP1"; ref_gene_id "ENSG00000011454";
chr9	StringTie	exon	122989297	122990769	1000	+	.	gene_id "MSTRG.200501"; transcript_id "ENST00000317419"; exon_number "5"; gene_name "RABGAP1"; ref_gene_id "ENSG00000011454";
chr9	StringTie	transcript	123034527	123035696	1000	+	.	gene_id "MSTRG.200501"; transcript_id "ENST00000373642"; gene_name "GPR21"; ref_gene_id "ENSG00000188394";
chr9	StringTie	exon	123034527	123035696	1000	+	.	gene_id "MSTRG.200501"; transcript_id "ENST00000373642"; exon_number "1"; gene_name "GPR21"; ref_gene_id "ENSG00000188394";
chr9	StringTie	transcript	122941009	123104866	1000	+	.	gene_id "MSTRG.200501"; transcript_id "ENST00000373647"; gene_name "RABGAP1"; ref_gene_id "ENSG00000011454";
chr9	StringTie	exon	122941009	122941093	1000	+	.	gene_id "MSTRG.200501"; transcript_id "ENST00000373647"; exon_number "1"; gene_name "RABGAP1"; ref_gene_id "ENSG00000011454";
chr9	StringTie	exon	122957011	122957209	1000	+	.	gene_id "MSTRG.200501"; transcript_id "ENST00000373647"; exon_number "2"; gene_name "RABGAP1"; ref_gene_id "ENSG00000011454";
chr9	StringTie	exon	122984485	122984719	1000	+	.	gene_id "MSTRG.200501"; transcript_id "ENST00000373647"; exon_number "3"; gene_name "RABGAP1"; ref_gene_id "ENSG00000011454";
chr9	StringTie	exon	122986215	122986419	1000	+	.	gene_id "MSTRG.200501"; transcript_id "ENST00000373647"; exon_number "4"; gene_name "RABGAP1"; ref_gene_id "ENSG00000011454";
chr9	StringTie	exon	122989297	122989471	1000	+	.	gene_id "MSTRG.200501"; transcript_id "ENST00000373647"; exon_number "5"; gene_name "RABGAP1"; ref_gene_id "ENSG00000011454";
chr9	StringTie	exon	122990056	122990213	1000	+	.	gene_id "MSTRG.200501"; transcript_id "ENST00000373647"; exon_number "6"; gene_name "RABGAP1"; ref_gene_id "ENSG00000011454";
chr9	StringTie	exon	122996041	122996151	1000	+	.	gene_id "MSTRG.200501"; transcript_id "ENST00000373647"; exon_number "7"; gene_name "RABGAP1"; ref_gene_id "ENSG00000011454";
chr9	StringTie	exon	122996539	122996605	1000	+	.	gene_id "MSTRG.200501"; transcript_id "ENST00000373647"; exon_number "8"; gene_name "RABGAP1"; ref_gene_id "ENSG00000011454";
chr9	StringTie	exon	122997259	122997361	1000	+	.	gene_id "MSTRG.200501"; transcript_id "ENST00000373647"; exon_number "9"; gene_name "RABGAP1"; ref_gene_id "ENSG00000011454";
chr9	StringTie	exon	122998597	122998766	1000	+	.	gene_id "MSTRG.200501"; transcript_id "ENST00000373647"; exon_number "10"; gene_name "RABGAP1"; ref_gene_id "ENSG00000011454";
chr9	StringTie	exon	123010354	123010528	1000	+	.	gene_id "MSTRG.200501"; transcript_id "ENST00000373647"; exon_number "11"; gene_name "RABGAP1"; ref_gene_id "ENSG00000011454";
chr9	StringTie	exon	123015543	123015636	1000	+	.	gene_id "MSTRG.200501"; transcript_id "ENST00000373647"; exon_number "12"; gene_name "RABGAP1"; ref_gene_id "ENSG00000011454";
chr9	StringTie	exon	123020309	123020459	1000	+	.	gene_id "MSTRG.200501"; transcript_id "ENST00000373647"; exon_number "13"; gene_name "RABGAP1"; ref_gene_id "ENSG00000011454";
chr9	StringTie	exon	123065348	123065461	1000	+	.	gene_id "MSTRG.200501"; transcript_id "ENST00000373647"; exon_number "14"; gene_name "RABGAP1"; ref_gene_id "ENSG00000011454";
chr9	StringTie	exon	123070350	123070424	1000	+	.	gene_id "MSTRG.200501"; transcript_id "ENST00000373647"; exon_number "15"; gene_name "RABGAP1"; ref_gene_id "ENSG00000011454";
chr9	StringTie	exon	123073552	123073677	1000	+	.	gene_id "MSTRG.200501"; transcript_id "ENST00000373647"; exon_number "16"; gene_name "RABGAP1"; ref_gene_id "ENSG00000011454";
chr9	StringTie	exon	123074285	123074428	1000	+	.	gene_id "MSTRG.200501"; transcript_id "ENST00000373647"; exon_number "17"; gene_name "RABGAP1"; ref_gene_id "ENSG00000011454";
chr9	StringTie	exon	123076245	123076286	1000	+	.	gene_id "MSTRG.200501"; transcript_id "ENST00000373647"; exon_number "18"; gene_name "RABGAP1"; ref_gene_id "ENSG00000011454";
chr9	StringTie	exon	123076634	123076762	1000	+	.	gene_id "MSTRG.200501"; transcript_id "ENST00000373647"; exon_number "19"; gene_name "RABGAP1"; ref_gene_id "ENSG00000011454";
chr9	StringTie	exon	123089758	123089850	1000	+	.	gene_id "MSTRG.200501"; transcript_id "ENST00000373647"; exon_number "20"; gene_name "RABGAP1"; ref_gene_id "ENSG00000011454";
chr9	StringTie	exon	123090275	123090385	1000	+	.	gene_id "MSTRG.200501"; transcript_id "ENST00000373647"; exon_number "21"; gene_name "RABGAP1"; ref_gene_id "ENSG00000011454";
chr9	StringTie	exon	123097741	123097845	1000	+	.	gene_id "MSTRG.200501"; transcript_id "ENST00000373647"; exon_number "22"; gene_name "RABGAP1"; ref_gene_id "ENSG00000011454";
chr9	StringTie	exon	123098715	123098798	1000	+	.	gene_id "MSTRG.200501"; transcript_id "ENST00000373647"; exon_number "23"; gene_name "RABGAP1"; ref_gene_id "ENSG00000011454";
chr9	StringTie	exon	123099478	123099549	1000	+	.	gene_id "MSTRG.200501"; transcript_id "ENST00000373647"; exon_number "24"; gene_name "RABGAP1"; ref_gene_id "ENSG00000011454";
chr9	StringTie	exon	123101566	123101763	1000	+	.	gene_id "MSTRG.200501"; transcript_id "ENST00000373647"; exon_number "25"; gene_name "RABGAP1"; ref_gene_id "ENSG00000011454";
chr9	StringTie	exon	123103091	123104866	1000	+	.	gene_id "MSTRG.200501"; transcript_id "ENST00000373647"; exon_number "26"; gene_name "RABGAP1"; ref_gene_id "ENSG00000011454";
chr9	StringTie	transcript	122941033	122984671	1000	+	.	gene_id "MSTRG.200501"; transcript_id "ENST00000402311"; gene_name "RABGAP1"; ref_gene_id "ENSG00000011454";
chr9	StringTie	exon	122941033	122941088	1000	+	.	gene_id "MSTRG.200501"; transcript_id "ENST00000402311"; exon_number "1"; gene_name "RABGAP1"; ref_gene_id "ENSG00000011454";
chr9	StringTie	exon	122945332	122945432	1000	+	.	gene_id "MSTRG.200501"; transcript_id "ENST00000402311"; exon_number "2"; gene_name "RABGAP1"; ref_gene_id "ENSG00000011454";
chr9	StringTie	exon	122957011	122957209	1000	+	.	gene_id "MSTRG.200501"; transcript_id "ENST00000402311"; exon_number "3"; gene_name "RABGAP1"; ref_gene_id "ENSG00000011454";
chr9	StringTie	exon	122984485	122984671	1000	+	.	gene_id "MSTRG.200501"; transcript_id "ENST00000402311"; exon_number "4"; gene_name "RABGAP1"; ref_gene_id "ENSG00000011454";
chr9	StringTie	transcript	122941090	122997335	1000	+	.	gene_id "MSTRG.200501"; transcript_id "ENST00000426918"; gene_name "RABGAP1"; ref_gene_id "ENSG00000011454";
chr9	StringTie	exon	122941090	122941093	1000	+	.	gene_id "MSTRG.200501"; transcript_id "ENST00000426918"; exon_number "1"; gene_name "RABGAP1"; ref_gene_id "ENSG00000011454";
chr9	StringTie	exon	122957011	122957209	1000	+	.	gene_id "MSTRG.200501"; transcript_id "ENST00000426918"; exon_number "2"; gene_name "RABGAP1"; ref_gene_id "ENSG00000011454";
chr9	StringTie	exon	122986215	122986419	1000	+	.	gene_id "MSTRG.200501"; transcript_id "ENST00000426918"; exon_number "3"; gene_name "RABGAP1"; ref_gene_id "ENSG00000011454";
chr9	StringTie	exon	122989297	122989471	1000	+	.	gene_id "MSTRG.200501"; transcript_id "ENST00000426918"; exon_number "4"; gene_name "RABGAP1"; ref_gene_id "ENSG00000011454";
chr9	StringTie	exon	122990056	122990213	1000	+	.	gene_id "MSTRG.200501"; transcript_id "ENST00000426918"; exon_number "5"; gene_name "RABGAP1"; ref_gene_id "ENSG00000011454";
chr9	StringTie	exon	122996041	122996151	1000	+	.	gene_id "MSTRG.200501"; transcript_id "ENST00000426918"; exon_number "6"; gene_name "RABGAP1"; ref_gene_id "ENSG00000011454";
chr9	StringTie	exon	122996539	122996605	1000	+	.	gene_id "MSTRG.200501"; transcript_id "ENST00000426918"; exon_number "7"; gene_name "RABGAP1"; ref_gene_id "ENSG00000011454";
chr9	StringTie	exon	122997259	122997335	1000	+	.	gene_id "MSTRG.200501"; transcript_id "ENST00000426918"; exon_number "8"; gene_name "RABGAP1"; ref_gene_id "ENSG00000011454";
chr9	StringTie	transcript	122940833	123103268	1000	+	.	gene_id "MSTRG.200501"; transcript_id "ENST00000456584"; gene_name "RABGAP1"; ref_gene_id "ENSG00000011454";
chr9	StringTie	exon	122940833	122940897	1000	+	.	gene_id "MSTRG.200501"; transcript_id "ENST00000456584"; exon_number "1"; gene_name "RABGAP1"; ref_gene_id "ENSG00000011454";
chr9	StringTie	exon	122957011	122957209	1000	+	.	gene_id "MSTRG.200501"; transcript_id "ENST00000456584"; exon_number "2"; gene_name "RABGAP1"; ref_gene_id "ENSG00000011454";
chr9	StringTie	exon	122971665	122971952	1000	+	.	gene_id "MSTRG.200501"; transcript_id "ENST00000456584"; exon_number "3"; gene_name "RABGAP1"; ref_gene_id "ENSG00000011454";
chr9	StringTie	exon	122984485	122984719	1000	+	.	gene_id "MSTRG.200501"; transcript_id "ENST00000456584"; exon_number "4"; gene_name "RABGAP1"; ref_gene_id "ENSG00000011454";
chr9	StringTie	exon	122986215	122986419	1000	+	.	gene_id "MSTRG.200501"; transcript_id "ENST00000456584"; exon_number "5"; gene_name "RABGAP1"; ref_gene_id "ENSG00000011454";
chr9	StringTie	exon	122989297	122989471	1000	+	.	gene_id "MSTRG.200501"; transcript_id "ENST00000456584"; exon_number "6"; gene_name "RABGAP1"; ref_gene_id "ENSG00000011454";
chr9	StringTie	exon	122990056	122990213	1000	+	.	gene_id "MSTRG.200501"; transcript_id "ENST00000456584"; exon_number "7"; gene_name "RABGAP1"; ref_gene_id "ENSG00000011454";
chr9	StringTie	exon	122996041	122996151	1000	+	.	gene_id "MSTRG.200501"; transcript_id "ENST00000456584"; exon_number "8"; gene_name "RABGAP1"; ref_gene_id "ENSG00000011454";
chr9	StringTie	exon	122996539	122996605	1000	+	.	gene_id "MSTRG.200501"; transcript_id "ENST00000456584"; exon_number "9"; gene_name "RABGAP1"; ref_gene_id "ENSG00000011454";
chr9	StringTie	exon	122997259	122997361	1000	+	.	gene_id "MSTRG.200501"; transcript_id "ENST00000456584"; exon_number "10"; gene_name "RABGAP1"; ref_gene_id "ENSG00000011454";
chr9	StringTie	exon	122998597	122998766	1000	+	.	gene_id "MSTRG.200501"; transcript_id "ENST00000456584"; exon_number "11"; gene_name "RABGAP1"; ref_gene_id "ENSG00000011454";
chr9	StringTie	exon	123010354	123010528	1000	+	.	gene_id "MSTRG.200501"; transcript_id "ENST00000456584"; exon_number "12"; gene_name "RABGAP1"; ref_gene_id "ENSG00000011454";
chr9	StringTie	exon	123015543	123015636	1000	+	.	gene_id "MSTRG.200501"; transcript_id "ENST00000456584"; exon_number "13"; gene_name "RABGAP1"; ref_gene_id "ENSG00000011454";
chr9	StringTie	exon	123020309	123020459	1000	+	.	gene_id "MSTRG.200501"; transcript_id "ENST00000456584"; exon_number "14"; gene_name "RABGAP1"; ref_gene_id "ENSG00000011454";
chr9	StringTie	exon	123065348	123065601	1000	+	.	gene_id "MSTRG.200501"; transcript_id "ENST00000456584"; exon_number "15"; gene_name "RABGAP1"; ref_gene_id "ENSG00000011454";
chr9	StringTie	exon	123070350	123070424	1000	+	.	gene_id "MSTRG.200501"; transcript_id "ENST00000456584"; exon_number "16"; gene_name "RABGAP1"; ref_gene_id "ENSG00000011454";
chr9	StringTie	exon	123071412	123071501	1000	+	.	gene_id "MSTRG.200501"; transcript_id "ENST00000456584"; exon_number "17"; gene_name "RABGAP1"; ref_gene_id "ENSG00000011454";
chr9	StringTie	exon	123073552	123073677	1000	+	.	gene_id "MSTRG.200501"; transcript_id "ENST00000456584"; exon_number "18"; gene_name "RABGAP1"; ref_gene_id "ENSG00000011454";
chr9	StringTie	exon	123074285	123074428	1000	+	.	gene_id "MSTRG.200501"; transcript_id "ENST00000456584"; exon_number "19"; gene_name "RABGAP1"; ref_gene_id "ENSG00000011454";
chr9	StringTie	exon	123076245	123076286	1000	+	.	gene_id "MSTRG.200501"; transcript_id "ENST00000456584"; exon_number "20"; gene_name "RABGAP1"; ref_gene_id "ENSG00000011454";
chr9	StringTie	exon	123076634	123076762	1000	+	.	gene_id "MSTRG.200501"; transcript_id "ENST00000456584"; exon_number "21"; gene_name "RABGAP1"; ref_gene_id "ENSG00000011454";
chr9	StringTie	exon	123089758	123089850	1000	+	.	gene_id "MSTRG.200501"; transcript_id "ENST00000456584"; exon_number "22"; gene_name "RABGAP1"; ref_gene_id "ENSG00000011454";
chr9	StringTie	exon	123090275	123090385	1000	+	.	gene_id "MSTRG.200501"; transcript_id "ENST00000456584"; exon_number "23"; gene_name "RABGAP1"; ref_gene_id "ENSG00000011454";
chr9	StringTie	exon	123097741	123097845	1000	+	.	gene_id "MSTRG.200501"; transcript_id "ENST00000456584"; exon_number "24"; gene_name "RABGAP1"; ref_gene_id "ENSG00000011454";
chr9	StringTie	exon	123098715	123098798	1000	+	.	gene_id "MSTRG.200501"; transcript_id "ENST00000456584"; exon_number "25"; gene_name "RABGAP1"; ref_gene_id "ENSG00000011454";
chr9	StringTie	exon	123099478	123099549	1000	+	.	gene_id "MSTRG.200501"; transcript_id "ENST00000456584"; exon_number "26"; gene_name "RABGAP1"; ref_gene_id "ENSG00000011454";
chr9	StringTie	exon	123101566	123101763	1000	+	.	gene_id "MSTRG.200501"; transcript_id "ENST00000456584"; exon_number "27"; gene_name "RABGAP1"; ref_gene_id "ENSG00000011454";
chr9	StringTie	exon	123103091	123103268	1000	+	.	gene_id "MSTRG.200501"; transcript_id "ENST00000456584"; exon_number "28"; gene_name "RABGAP1"; ref_gene_id "ENSG00000011454";
chr9	StringTie	transcript	122941020	122986416	1000	+	.	gene_id "MSTRG.200501"; transcript_id "ENST00000459903"; gene_name "RABGAP1"; ref_gene_id "ENSG00000011454";
chr9	StringTie	exon	122941020	122941093	1000	+	.	gene_id "MSTRG.200501"; transcript_id "ENST00000459903"; exon_number "1"; gene_name "RABGAP1"; ref_gene_id "ENSG00000011454";
chr9	StringTie	exon	122957149	122957209	1000	+	.	gene_id "MSTRG.200501"; transcript_id "ENST00000459903"; exon_number "2"; gene_name "RABGAP1"; ref_gene_id "ENSG00000011454";
chr9	StringTie	exon	122984485	122984719	1000	+	.	gene_id "MSTRG.200501"; transcript_id "ENST00000459903"; exon_number "3"; gene_name "RABGAP1"; ref_gene_id "ENSG00000011454";
chr9	StringTie	exon	122986215	122986416	1000	+	.	gene_id "MSTRG.200501"; transcript_id "ENST00000459903"; exon_number "4"; gene_name "RABGAP1"; ref_gene_id "ENSG00000011454";
chr9	StringTie	transcript	123033685	123034684	1000	+	.	gene_id "MSTRG.200501"; transcript_id "ENST00000468760"; gene_name "RABGAP1"; ref_gene_id "ENSG00000011454";
chr9	StringTie	exon	123033685	123033742	1000	+	.	gene_id "MSTRG.200501"; transcript_id "ENST00000468760"; exon_number "1"; gene_name "RABGAP1"; ref_gene_id "ENSG00000011454";
chr9	StringTie	exon	123034171	123034684	1000	+	.	gene_id "MSTRG.200501"; transcript_id "ENST00000468760"; exon_number "2"; gene_name "RABGAP1"; ref_gene_id "ENSG00000011454";
chr9	StringTie	transcript	123073560	123076999	1000	+	.	gene_id "MSTRG.200501"; transcript_id "ENST00000474707"; gene_name "RABGAP1"; ref_gene_id "ENSG00000011454";
chr9	StringTie	exon	123073560	123073677	1000	+	.	gene_id "MSTRG.200501"; transcript_id "ENST00000474707"; exon_number "1"; gene_name "RABGAP1"; ref_gene_id "ENSG00000011454";
chr9	StringTie	exon	123074285	123074428	1000	+	.	gene_id "MSTRG.200501"; transcript_id "ENST00000474707"; exon_number "2"; gene_name "RABGAP1"; ref_gene_id "ENSG00000011454";
chr9	StringTie	exon	123076245	123076286	1000	+	.	gene_id "MSTRG.200501"; transcript_id "ENST00000474707"; exon_number "3"; gene_name "RABGAP1"; ref_gene_id "ENSG00000011454";
chr9	StringTie	exon	123076634	123076999	1000	+	.	gene_id "MSTRG.200501"; transcript_id "ENST00000474707"; exon_number "4"; gene_name "RABGAP1"; ref_gene_id "ENSG00000011454";
chr9	StringTie	transcript	123033667	123074317	1000	+	.	gene_id "MSTRG.200501"; transcript_id "ENST00000475607"; gene_name "RABGAP1"; ref_gene_id "ENSG00000011454";
chr9	StringTie	exon	123033667	123033742	1000	+	.	gene_id "MSTRG.200501"; transcript_id "ENST00000475607"; exon_number "1"; gene_name "RABGAP1"; ref_gene_id "ENSG00000011454";
chr9	StringTie	exon	123065348	123065601	1000	+	.	gene_id "MSTRG.200501"; transcript_id "ENST00000475607"; exon_number "2"; gene_name "RABGAP1"; ref_gene_id "ENSG00000011454";
chr9	StringTie	exon	123070350	123070424	1000	+	.	gene_id "MSTRG.200501"; transcript_id "ENST00000475607"; exon_number "3"; gene_name "RABGAP1"; ref_gene_id "ENSG00000011454";
chr9	StringTie	exon	123073552	123073677	1000	+	.	gene_id "MSTRG.200501"; transcript_id "ENST00000475607"; exon_number "4"; gene_name "RABGAP1"; ref_gene_id "ENSG00000011454";
chr9	StringTie	exon	123074285	123074317	1000	+	.	gene_id "MSTRG.200501"; transcript_id "ENST00000475607"; exon_number "5"; gene_name "RABGAP1"; ref_gene_id "ENSG00000011454";
chr9	StringTie	transcript	123089552	123097753	1000	+	.	gene_id "MSTRG.200501"; transcript_id "ENST00000480054"; gene_name "RABGAP1"; ref_gene_id "ENSG00000011454";
chr9	StringTie	exon	123089552	123089850	1000	+	.	gene_id "MSTRG.200501"; transcript_id "ENST00000480054"; exon_number "1"; gene_name "RABGAP1"; ref_gene_id "ENSG00000011454";
chr9	StringTie	exon	123090275	123090385	1000	+	.	gene_id "MSTRG.200501"; transcript_id "ENST00000480054"; exon_number "2"; gene_name "RABGAP1"; ref_gene_id "ENSG00000011454";
chr9	StringTie	exon	123097741	123097753	1000	+	.	gene_id "MSTRG.200501"; transcript_id "ENST00000480054"; exon_number "3"; gene_name "RABGAP1"; ref_gene_id "ENSG00000011454";
chr9	StringTie	transcript	122990163	122996320	1000	+	.	gene_id "MSTRG.200501"; transcript_id "ENST00000485090"; gene_name "RABGAP1"; ref_gene_id "ENSG00000011454";
chr9	StringTie	exon	122990163	122990213	1000	+	.	gene_id "MSTRG.200501"; transcript_id "ENST00000485090"; exon_number "1"; gene_name "RABGAP1"; ref_gene_id "ENSG00000011454";
chr9	StringTie	exon	122996041	122996320	1000	+	.	gene_id "MSTRG.200501"; transcript_id "ENST00000485090"; exon_number "2"; gene_name "RABGAP1"; ref_gene_id "ENSG00000011454";
chr9	StringTie	transcript	123033509	123074310	1000	+	.	gene_id "MSTRG.200501"; transcript_id "ENST00000493854"; gene_name "RABGAP1"; ref_gene_id "ENSG00000011454";
chr9	StringTie	exon	123033509	123033742	1000	+	.	gene_id "MSTRG.200501"; transcript_id "ENST00000493854"; exon_number "1"; gene_name "RABGAP1"; ref_gene_id "ENSG00000011454";
chr9	StringTie	exon	123065348	123065461	1000	+	.	gene_id "MSTRG.200501"; transcript_id "ENST00000493854"; exon_number "2"; gene_name "RABGAP1"; ref_gene_id "ENSG00000011454";
chr9	StringTie	exon	123070350	123070424	1000	+	.	gene_id "MSTRG.200501"; transcript_id "ENST00000493854"; exon_number "3"; gene_name "RABGAP1"; ref_gene_id "ENSG00000011454";
chr9	StringTie	exon	123073552	123073677	1000	+	.	gene_id "MSTRG.200501"; transcript_id "ENST00000493854"; exon_number "4"; gene_name "RABGAP1"; ref_gene_id "ENSG00000011454";
chr9	StringTie	exon	123074285	123074310	1000	+	.	gene_id "MSTRG.200501"; transcript_id "ENST00000493854"; exon_number "5"; gene_name "RABGAP1"; ref_gene_id "ENSG00000011454";
chr9	StringTie	transcript	122937623	122940326	1000	+	.	gene_id "MSTRG.200501"; transcript_id "ENST00000561961"; gene_name "RP11-355O1.11"; ref_gene_id "ENSG00000261094";
chr9	StringTie	exon	122937623	122939382	1000	+	.	gene_id "MSTRG.200501"; transcript_id "ENST00000561961"; exon_number "1"; gene_name "RP11-355O1.11"; ref_gene_id "ENSG00000261094";
chr9	StringTie	exon	122940094	122940326	1000	+	.	gene_id "MSTRG.200501"; transcript_id "ENST00000561961"; exon_number "2"; gene_name "RP11-355O1.11"; ref_gene_id "ENSG00000261094";
chr9	StringTie	transcript	122939420	122940333	1000	+	.	gene_id "MSTRG.200501"; transcript_id "ENST00000566531"; gene_name "RP11-355O1.11"; ref_gene_id "ENSG00000261094";
chr9	StringTie	exon	122939420	122940333	1000	+	.	gene_id "MSTRG.200501"; transcript_id "ENST00000566531"; exon_number "1"; gene_name "RP11-355O1.11"; ref_gene_id "ENSG00000261094";
chr9	StringTie	transcript	123033643	123035665	1000	+	.	gene_id "MSTRG.200501"; transcript_id "ENST00000616002"; gene_name "RABGAP1"; ref_gene_id "ENSG00000011454";
chr9	StringTie	exon	123033643	123033742	1000	+	.	gene_id "MSTRG.200501"; transcript_id "ENST00000616002"; exon_number "1"; gene_name "RABGAP1"; ref_gene_id "ENSG00000011454";
chr9	StringTie	exon	123034171	123035665	1000	+	.	gene_id "MSTRG.200501"; transcript_id "ENST00000616002"; exon_number "2"; gene_name "RABGAP1"; ref_gene_id "ENSG00000011454";
chr9	StringTie	transcript	122931291	123024851	1000	+	.	gene_id "MSTRG.200501"; transcript_id "MSTRG.200501.1";
chr9	StringTie	exon	122931291	122931877	1000	+	.	gene_id "MSTRG.200501"; transcript_id "MSTRG.200501.1"; exon_number "1";
chr9	StringTie	exon	122936344	122941093	1000	+	.	gene_id "MSTRG.200501"; transcript_id "MSTRG.200501.1"; exon_number "2";
chr9	StringTie	exon	122957011	122957209	1000	+	.	gene_id "MSTRG.200501"; transcript_id "MSTRG.200501.1"; exon_number "3";
chr9	StringTie	exon	122984485	122984719	1000	+	.	gene_id "MSTRG.200501"; transcript_id "MSTRG.200501.1"; exon_number "4";
chr9	StringTie	exon	122986215	122986419	1000	+	.	gene_id "MSTRG.200501"; transcript_id "MSTRG.200501.1"; exon_number "5";
chr9	StringTie	exon	122989297	122989471	1000	+	.	gene_id "MSTRG.200501"; transcript_id "MSTRG.200501.1"; exon_number "6";
chr9	StringTie	exon	122990056	122990213	1000	+	.	gene_id "MSTRG.200501"; transcript_id "MSTRG.200501.1"; exon_number "7";
chr9	StringTie	exon	122996041	122996151	1000	+	.	gene_id "MSTRG.200501"; transcript_id "MSTRG.200501.1"; exon_number "8";
chr9	StringTie	exon	122996539	122996605	1000	+	.	gene_id "MSTRG.200501"; transcript_id "MSTRG.200501.1"; exon_number "9";
chr9	StringTie	exon	122997259	122997361	1000	+	.	gene_id "MSTRG.200501"; transcript_id "MSTRG.200501.1"; exon_number "10";
chr9	StringTie	exon	122998597	122998766	1000	+	.	gene_id "MSTRG.200501"; transcript_id "MSTRG.200501.1"; exon_number "11";
chr9	StringTie	exon	123010354	123010528	1000	+	.	gene_id "MSTRG.200501"; transcript_id "MSTRG.200501.1"; exon_number "12";
chr9	StringTie	exon	123015543	123015636	1000	+	.	gene_id "MSTRG.200501"; transcript_id "MSTRG.200501.1"; exon_number "13";
chr9	StringTie	exon	123020309	123020459	1000	+	.	gene_id "MSTRG.200501"; transcript_id "MSTRG.200501.1"; exon_number "14";
chr9	StringTie	exon	123021103	123024851	1000	+	.	gene_id "MSTRG.200501"; transcript_id "MSTRG.200501.1"; exon_number "15";
chr9	StringTie	transcript	122931678	123028369	1000	+	.	gene_id "MSTRG.200501"; transcript_id "MSTRG.200501.10";
chr9	StringTie	exon	122931678	122931877	1000	+	.	gene_id "MSTRG.200501"; transcript_id "MSTRG.200501.10"; exon_number "1";
chr9	StringTie	exon	122936344	122941093	1000	+	.	gene_id "MSTRG.200501"; transcript_id "MSTRG.200501.10"; exon_number "2";
chr9	StringTie	exon	122957011	122957209	1000	+	.	gene_id "MSTRG.200501"; transcript_id "MSTRG.200501.10"; exon_number "3";
chr9	StringTie	exon	122971665	122971952	1000	+	.	gene_id "MSTRG.200501"; transcript_id "MSTRG.200501.10"; exon_number "4";
chr9	StringTie	exon	122984485	122984719	1000	+	.	gene_id "MSTRG.200501"; transcript_id "MSTRG.200501.10"; exon_number "5";
chr9	StringTie	exon	122986215	122986419	1000	+	.	gene_id "MSTRG.200501"; transcript_id "MSTRG.200501.10"; exon_number "6";
chr9	StringTie	exon	122989297	122989471	1000	+	.	gene_id "MSTRG.200501"; transcript_id "MSTRG.200501.10"; exon_number "7";
chr9	StringTie	exon	122990056	122990213	1000	+	.	gene_id "MSTRG.200501"; transcript_id "MSTRG.200501.10"; exon_number "8";
chr9	StringTie	exon	122996041	122996151	1000	+	.	gene_id "MSTRG.200501"; transcript_id "MSTRG.200501.10"; exon_number "9";
chr9	StringTie	exon	122996539	122996605	1000	+	.	gene_id "MSTRG.200501"; transcript_id "MSTRG.200501.10"; exon_number "10";
chr9	StringTie	exon	122997259	122997361	1000	+	.	gene_id "MSTRG.200501"; transcript_id "MSTRG.200501.10"; exon_number "11";
chr9	StringTie	exon	122998597	122998766	1000	+	.	gene_id "MSTRG.200501"; transcript_id "MSTRG.200501.10"; exon_number "12";
chr9	StringTie	exon	123010354	123010528	1000	+	.	gene_id "MSTRG.200501"; transcript_id "MSTRG.200501.10"; exon_number "13";
chr9	StringTie	exon	123015543	123015636	1000	+	.	gene_id "MSTRG.200501"; transcript_id "MSTRG.200501.10"; exon_number "14";
chr9	StringTie	exon	123020309	123020459	1000	+	.	gene_id "MSTRG.200501"; transcript_id "MSTRG.200501.10"; exon_number "15";
chr9	StringTie	exon	123026033	123028369	1000	+	.	gene_id "MSTRG.200501"; transcript_id "MSTRG.200501.10"; exon_number "16";
chr9	StringTie	transcript	122941010	123021437	1000	+	.	gene_id "MSTRG.200501"; transcript_id "MSTRG.200501.100";
chr9	StringTie	exon	122941010	122941093	1000	+	.	gene_id "MSTRG.200501"; transcript_id "MSTRG.200501.100"; exon_number "1";
chr9	StringTie	exon	122945332	122945432	1000	+	.	gene_id "MSTRG.200501"; transcript_id "MSTRG.200501.100"; exon_number "2";
chr9	StringTie	exon	122957011	122957209	1000	+	.	gene_id "MSTRG.200501"; transcript_id "MSTRG.200501.100"; exon_number "3";
chr9	StringTie	exon	122970096	122970191	1000	+	.	gene_id "MSTRG.200501"; transcript_id "MSTRG.200501.100"; exon_number "4";
chr9	StringTie	exon	122971665	122971952	1000	+	.	gene_id "MSTRG.200501"; transcript_id "MSTRG.200501.100"; exon_number "5";
chr9	StringTie	exon	122984485	122984719	1000	+	.	gene_id "MSTRG.200501"; transcript_id "MSTRG.200501.100"; exon_number "6";
chr9	StringTie	exon	122986215	122986419	1000	+	.	gene_id "MSTRG.200501"; transcript_id "MSTRG.200501.100"; exon_number "7";
chr9	StringTie	exon	122989297	122989471	1000	+	.	gene_id "MSTRG.200501"; transcript_id "MSTRG.200501.100"; exon_number "8";
chr9	StringTie	exon	122990056	122990213	1000	+	.	gene_id "MSTRG.200501"; transcript_id "MSTRG.200501.100"; exon_number "9";
chr9	StringTie	exon	122996041	122996151	1000	+	.	gene_id "MSTRG.200501"; transcript_id "MSTRG.200501.100"; exon_number "10";
chr9	StringTie	exon	122996539	122996605	1000	+	.	gene_id "MSTRG.200501"; transcript_id "MSTRG.200501.100"; exon_number "11";
chr9	StringTie	exon	122997259	122997361	1000	+	.	gene_id "MSTRG.200501"; transcript_id "MSTRG.200501.100"; exon_number "12";
chr9	StringTie	exon	122998597	122998766	1000	+	.	gene_id "MSTRG.200501"; transcript_id "MSTRG.200501.100"; exon_number "13";
chr9	StringTie	exon	123010354	123010528	1000	+	.	gene_id "MSTRG.200501"; transcript_id "MSTRG.200501.100"; exon_number "14";
chr9	StringTie	exon	123015543	123015636	1000	+	.	gene_id "MSTRG.200501"; transcript_id "MSTRG.200501.100"; exon_number "15";
chr9	StringTie	exon	123020309	123020459	1000	+	.	gene_id "MSTRG.200501"; transcript_id "MSTRG.200501.100"; exon_number "16";
chr9	StringTie	exon	123021103	123021437	1000	+	.	gene_id "MSTRG.200501"; transcript_id "MSTRG.200501.100"; exon_number "17";
chr9	StringTie	transcript	122941010	123104870	1000	+	.	gene_id "MSTRG.200501"; transcript_id "MSTRG.200501.101";
chr9	StringTie	exon	122941010	122941088	1000	+	.	gene_id "MSTRG.200501"; transcript_id "MSTRG.200501.101"; exon_number "1";
chr9	StringTie	exon	122957011	122957209	1000	+	.	gene_id "MSTRG.200501"; transcript_id "MSTRG.200501.101"; exon_number "2";
chr9	StringTie	exon	122984485	122984719	1000	+	.	gene_id "MSTRG.200501"; transcript_id "MSTRG.200501.101"; exon_number "3";
chr9	StringTie	exon	122986215	122986419	1000	+	.	gene_id "MSTRG.200501"; transcript_id "MSTRG.200501.101"; exon_number "4";
chr9	StringTie	exon	122989297	122989471	1000	+	.	gene_id "MSTRG.200501"; transcript_id "MSTRG.200501.101"; exon_number "5";
chr9	StringTie	exon	122990056	122990213	1000	+	.	gene_id "MSTRG.200501"; transcript_id "MSTRG.200501.101"; exon_number "6";
chr9	StringTie	exon	122996041	122996151	1000	+	.	gene_id "MSTRG.200501"; transcript_id "MSTRG.200501.101"; exon_number "7";
chr9	StringTie	exon	122996539	122996605	1000	+	.	gene_id "MSTRG.200501"; transcript_id "MSTRG.200501.101"; exon_number "8";
chr9	StringTie	exon	122997259	122997361	1000	+	.	gene_id "MSTRG.200501"; transcript_id "MSTRG.200501.101"; exon_number "9";
chr9	StringTie	exon	122998597	122998766	1000	+	.	gene_id "MSTRG.200501"; transcript_id "MSTRG.200501.101"; exon_number "10";
chr9	StringTie	exon	123010354	123010528	1000	+	.	gene_id "MSTRG.200501"; transcript_id "MSTRG.200501.101"; exon_number "11";
chr9	StringTie	exon	123015543	123015636	1000	+	.	gene_id "MSTRG.200501"; transcript_id "MSTRG.200501.101"; exon_number "12";
chr9	StringTie	exon	123020309	123020459	1000	+	.	gene_id "MSTRG.200501"; transcript_id "MSTRG.200501.101"; exon_number "13";
chr9	StringTie	exon	123065348	123065461	1000	+	.	gene_id "MSTRG.200501"; transcript_id "MSTRG.200501.101"; exon_number "14";
chr9	StringTie	exon	123070350	123070424	1000	+	.	gene_id "MSTRG.200501"; transcript_id "MSTRG.200501.101"; exon_number "15";
chr9	StringTie	exon	123071412	123071501	1000	+	.	gene_id "MSTRG.200501"; transcript_id "MSTRG.200501.101"; exon_number "16";
chr9	StringTie	exon	123073552	123073677	1000	+	.	gene_id "MSTRG.200501"; transcript_id "MSTRG.200501.101"; exon_number "17";
chr9	StringTie	exon	123074285	123074428	1000	+	.	gene_id "MSTRG.200501"; transcript_id "MSTRG.200501.101"; exon_number "18";
chr9	StringTie	exon	123076245	123076286	1000	+	.	gene_id "MSTRG.200501"; transcript_id "MSTRG.200501.101"; exon_number "19";
chr9	StringTie	exon	123076634	123076762	1000	+	.	gene_id "MSTRG.200501"; transcript_id "MSTRG.200501.101"; exon_number "20";
chr9	StringTie	exon	123089758	123089850	1000	+	.	gene_id "MSTRG.200501"; transcript_id "MSTRG.200501.101"; exon_number "21";
chr9	StringTie	exon	123090275	123090385	1000	+	.	gene_id "MSTRG.200501"; transcript_id "MSTRG.200501.101"; exon_number "22";
chr9	StringTie	exon	123097741	123097845	1000	+	.	gene_id "MSTRG.200501"; transcript_id "MSTRG.200501.101"; exon_number "23";
chr9	StringTie	exon	123098715	123098798	1000	+	.	gene_id "MSTRG.200501"; transcript_id "MSTRG.200501.101"; exon_number "24";
chr9	StringTie	exon	123099478	123099549	1000	+	.	gene_id "MSTRG.200501"; transcript_id "MSTRG.200501.101"; exon_number "25";
chr9	StringTie	exon	123101573	123101763	1000	+	.	gene_id "MSTRG.200501"; transcript_id "MSTRG.200501.101"; exon_number "26";
chr9	StringTie	exon	123103091	123104870	1000	+	.	gene_id "MSTRG.200501"; transcript_id "MSTRG.200501.101"; exon_number "27";
chr9	StringTie	transcript	122941011	123105664	1000	+	.	gene_id "MSTRG.200501"; transcript_id "MSTRG.200501.102";
chr9	StringTie	exon	122941011	122941088	1000	+	.	gene_id "MSTRG.200501"; transcript_id "MSTRG.200501.102"; exon_number "1";
chr9	StringTie	exon	122957011	122957209	1000	+	.	gene_id "MSTRG.200501"; transcript_id "MSTRG.200501.102"; exon_number "2";
chr9	StringTie	exon	122984485	122984719	1000	+	.	gene_id "MSTRG.200501"; transcript_id "MSTRG.200501.102"; exon_number "3";
chr9	StringTie	exon	122986215	122986419	1000	+	.	gene_id "MSTRG.200501"; transcript_id "MSTRG.200501.102"; exon_number "4";
chr9	StringTie	exon	122989297	122989471	1000	+	.	gene_id "MSTRG.200501"; transcript_id "MSTRG.200501.102"; exon_number "5";
chr9	StringTie	exon	122990056	122990213	1000	+	.	gene_id "MSTRG.200501"; transcript_id "MSTRG.200501.102"; exon_number "6";
chr9	StringTie	exon	122996041	122996151	1000	+	.	gene_id "MSTRG.200501"; transcript_id "MSTRG.200501.102"; exon_number "7";
chr9	StringTie	exon	122996539	122996605	1000	+	.	gene_id "MSTRG.200501"; transcript_id "MSTRG.200501.102"; exon_number "8";
chr9	StringTie	exon	122997259	122997361	1000	+	.	gene_id "MSTRG.200501"; transcript_id "MSTRG.200501.102"; exon_number "9";
chr9	StringTie	exon	122998597	122998766	1000	+	.	gene_id "MSTRG.200501"; transcript_id "MSTRG.200501.102"; exon_number "10";
chr9	StringTie	exon	123004328	123004429	1000	+	.	gene_id "MSTRG.200501"; transcript_id "MSTRG.200501.102"; exon_number "11";
chr9	StringTie	exon	123010354	123010528	1000	+	.	gene_id "MSTRG.200501"; transcript_id "MSTRG.200501.102"; exon_number "12";
chr9	StringTie	exon	123015543	123015636	1000	+	.	gene_id "MSTRG.200501"; transcript_id "MSTRG.200501.102"; exon_number "13";
chr9	StringTie	exon	123020309	123020459	1000	+	.	gene_id "MSTRG.200501"; transcript_id "MSTRG.200501.102"; exon_number "14";
chr9	StringTie	exon	123065348	123065461	1000	+	.	gene_id "MSTRG.200501"; transcript_id "MSTRG.200501.102"; exon_number "15";
chr9	StringTie	exon	123070350	123070424	1000	+	.	gene_id "MSTRG.200501"; transcript_id "MSTRG.200501.102"; exon_number "16";
chr9	StringTie	exon	123071412	123071501	1000	+	.	gene_id "MSTRG.200501"; transcript_id "MSTRG.200501.102"; exon_number "17";
chr9	StringTie	exon	123073552	123073677	1000	+	.	gene_id "MSTRG.200501"; transcript_id "MSTRG.200501.102"; exon_number "18";
chr9	StringTie	exon	123074285	123074428	1000	+	.	gene_id "MSTRG.200501"; transcript_id "MSTRG.200501.102"; exon_number "19";
chr9	StringTie	exon	123076245	123076286	1000	+	.	gene_id "MSTRG.200501"; transcript_id "MSTRG.200501.102"; exon_number "20";
chr9	StringTie	exon	123076634	123076762	1000	+	.	gene_id "MSTRG.200501"; transcript_id "MSTRG.200501.102"; exon_number "21";
chr9	StringTie	exon	123089758	123089850	1000	+	.	gene_id "MSTRG.200501"; transcript_id "MSTRG.200501.102"; exon_number "22";
chr9	StringTie	exon	123090275	123090385	1000	+	.	gene_id "MSTRG.200501"; transcript_id "MSTRG.200501.102"; exon_number "23";
chr9	StringTie	exon	123097741	123097845	1000	+	.	gene_id "MSTRG.200501"; transcript_id "MSTRG.200501.102"; exon_number "24";
chr9	StringTie	exon	123098715	123098798	1000	+	.	gene_id "MSTRG.200501"; transcript_id "MSTRG.200501.102"; exon_number "25";
chr9	StringTie	exon	123099478	123099549	1000	+	.	gene_id "MSTRG.200501"; transcript_id "MSTRG.200501.102"; exon_number "26";
chr9	StringTie	exon	123101566	123101763	1000	+	.	gene_id "MSTRG.200501"; transcript_id "MSTRG.200501.102"; exon_number "27";
chr9	StringTie	exon	123103091	123105664	1000	+	.	gene_id "MSTRG.200501"; transcript_id "MSTRG.200501.102"; exon_number "28";
chr9	StringTie	transcript	122941011	123104866	1000	+	.	gene_id "MSTRG.200501"; transcript_id "MSTRG.200501.103";
chr9	StringTie	exon	122941011	122941088	1000	+	.	gene_id "MSTRG.200501"; transcript_id "MSTRG.200501.103"; exon_number "1";
chr9	StringTie	exon	122957011	122957209	1000	+	.	gene_id "MSTRG.200501"; transcript_id "MSTRG.200501.103"; exon_number "2";
chr9	StringTie	exon	122984485	122984769	1000	+	.	gene_id "MSTRG.200501"; transcript_id "MSTRG.200501.103"; exon_number "3";
chr9	StringTie	exon	122986215	122986419	1000	+	.	gene_id "MSTRG.200501"; transcript_id "MSTRG.200501.103"; exon_number "4";
chr9	StringTie	exon	122989297	122989471	1000	+	.	gene_id "MSTRG.200501"; transcript_id "MSTRG.200501.103"; exon_number "5";
chr9	StringTie	exon	122990056	122990213	1000	+	.	gene_id "MSTRG.200501"; transcript_id "MSTRG.200501.103"; exon_number "6";
chr9	StringTie	exon	122996041	122996151	1000	+	.	gene_id "MSTRG.200501"; transcript_id "MSTRG.200501.103"; exon_number "7";
chr9	StringTie	exon	122996539	122996605	1000	+	.	gene_id "MSTRG.200501"; transcript_id "MSTRG.200501.103"; exon_number "8";
chr9	StringTie	exon	122997259	122997361	1000	+	.	gene_id "MSTRG.200501"; transcript_id "MSTRG.200501.103"; exon_number "9";
chr9	StringTie	exon	122998597	122998766	1000	+	.	gene_id "MSTRG.200501"; transcript_id "MSTRG.200501.103"; exon_number "10";
chr9	StringTie	exon	123010354	123010528	1000	+	.	gene_id "MSTRG.200501"; transcript_id "MSTRG.200501.103"; exon_number "11";
chr9	StringTie	exon	123015543	123015636	1000	+	.	gene_id "MSTRG.200501"; transcript_id "MSTRG.200501.103"; exon_number "12";
chr9	StringTie	exon	123020309	123020459	1000	+	.	gene_id "MSTRG.200501"; transcript_id "MSTRG.200501.103"; exon_number "13";
chr9	StringTie	exon	123065348	123065461	1000	+	.	gene_id "MSTRG.200501"; transcript_id "MSTRG.200501.103"; exon_number "14";
chr9	StringTie	exon	123070350	123070424	1000	+	.	gene_id "MSTRG.200501"; transcript_id "MSTRG.200501.103"; exon_number "15";
chr9	StringTie	exon	123073552	123073677	1000	+	.	gene_id "MSTRG.200501"; transcript_id "MSTRG.200501.103"; exon_number "16";
chr9	StringTie	exon	123074285	123074428	1000	+	.	gene_id "MSTRG.200501"; transcript_id "MSTRG.200501.103"; exon_number "17";
chr9	StringTie	exon	123076245	123076286	1000	+	.	gene_id "MSTRG.200501"; transcript_id "MSTRG.200501.103"; exon_number "18";
chr9	StringTie	exon	123076634	123076762	1000	+	.	gene_id "MSTRG.200501"; transcript_id "MSTRG.200501.103"; exon_number "19";
chr9	StringTie	exon	123089758	123089850	1000	+	.	gene_id "MSTRG.200501"; transcript_id "MSTRG.200501.103"; exon_number "20";
chr9	StringTie	exon	123090275	123090385	1000	+	.	gene_id "MSTRG.200501"; transcript_id "MSTRG.200501.103"; exon_number "21";
chr9	StringTie	exon	123097741	123097845	1000	+	.	gene_id "MSTRG.200501"; transcript_id "MSTRG.200501.103"; exon_number "22";
chr9	StringTie	exon	123098715	123098798	1000	+	.	gene_id "MSTRG.200501"; transcript_id "MSTRG.200501.103"; exon_number "23";
chr9	StringTie	exon	123099478	123099549	1000	+	.	gene_id "MSTRG.200501"; transcript_id "MSTRG.200501.103"; exon_number "24";
chr9	StringTie	exon	123101566	123101763	1000	+	.	gene_id "MSTRG.200501"; transcript_id "MSTRG.200501.103"; exon_number "25";
chr9	StringTie	exon	123103091	123104866	1000	+	.	gene_id "MSTRG.200501"; transcript_id "MSTRG.200501.103"; exon_number "26";
chr9	StringTie	transcript	122941012	123104867	1000	+	.	gene_id "MSTRG.200501"; transcript_id "MSTRG.200501.104";
chr9	StringTie	exon	122941012	122941088	1000	+	.	gene_id "MSTRG.200501"; transcript_id "MSTRG.200501.104"; exon_number "1";
chr9	StringTie	exon	122957011	122957209	1000	+	.	gene_id "MSTRG.200501"; transcript_id "MSTRG.200501.104"; exon_number "2";
chr9	StringTie	exon	122986215	122986419	1000	+	.	gene_id "MSTRG.200501"; transcript_id "MSTRG.200501.104"; exon_number "3";
chr9	StringTie	exon	122989297	122989471	1000	+	.	gene_id "MSTRG.200501"; transcript_id "MSTRG.200501.104"; exon_number "4";
chr9	StringTie	exon	122990056	122990213	1000	+	.	gene_id "MSTRG.200501"; transcript_id "MSTRG.200501.104"; exon_number "5";
chr9	StringTie	exon	122996041	122996151	1000	+	.	gene_id "MSTRG.200501"; transcript_id "MSTRG.200501.104"; exon_number "6";
chr9	StringTie	exon	122996539	122996605	1000	+	.	gene_id "MSTRG.200501"; transcript_id "MSTRG.200501.104"; exon_number "7";
chr9	StringTie	exon	122997259	122997361	1000	+	.	gene_id "MSTRG.200501"; transcript_id "MSTRG.200501.104"; exon_number "8";
chr9	StringTie	exon	122998597	122998766	1000	+	.	gene_id "MSTRG.200501"; transcript_id "MSTRG.200501.104"; exon_number "9";
chr9	StringTie	exon	123010354	123010528	1000	+	.	gene_id "MSTRG.200501"; transcript_id "MSTRG.200501.104"; exon_number "10";
chr9	StringTie	exon	123015543	123015636	1000	+	.	gene_id "MSTRG.200501"; transcript_id "MSTRG.200501.104"; exon_number "11";
chr9	StringTie	exon	123020309	123020459	1000	+	.	gene_id "MSTRG.200501"; transcript_id "MSTRG.200501.104"; exon_number "12";
chr9	StringTie	exon	123065348	123065461	1000	+	.	gene_id "MSTRG.200501"; transcript_id "MSTRG.200501.104"; exon_number "13";
chr9	StringTie	exon	123070350	123070424	1000	+	.	gene_id "MSTRG.200501"; transcript_id "MSTRG.200501.104"; exon_number "14";
chr9	StringTie	exon	123073552	123073677	1000	+	.	gene_id "MSTRG.200501"; transcript_id "MSTRG.200501.104"; exon_number "15";
chr9	StringTie	exon	123074285	123074428	1000	+	.	gene_id "MSTRG.200501"; transcript_id "MSTRG.200501.104"; exon_number "16";
chr9	StringTie	exon	123076245	123076286	1000	+	.	gene_id "MSTRG.200501"; transcript_id "MSTRG.200501.104"; exon_number "17";
chr9	StringTie	exon	123076634	123076762	1000	+	.	gene_id "MSTRG.200501"; transcript_id "MSTRG.200501.104"; exon_number "18";
chr9	StringTie	exon	123089758	123089850	1000	+	.	gene_id "MSTRG.200501"; transcript_id "MSTRG.200501.104"; exon_number "19";
chr9	StringTie	exon	123090275	123090385	1000	+	.	gene_id "MSTRG.200501"; transcript_id "MSTRG.200501.104"; exon_number "20";
chr9	StringTie	exon	123097741	123097845	1000	+	.	gene_id "MSTRG.200501"; transcript_id "MSTRG.200501.104"; exon_number "21";
chr9	StringTie	exon	123098715	123098798	1000	+	.	gene_id "MSTRG.200501"; transcript_id "MSTRG.200501.104"; exon_number "22";
chr9	StringTie	exon	123099478	123099549	1000	+	.	gene_id "MSTRG.200501"; transcript_id "MSTRG.200501.104"; exon_number "23";
chr9	StringTie	exon	123101566	123101763	1000	+	.	gene_id "MSTRG.200501"; transcript_id "MSTRG.200501.104"; exon_number "24";
chr9	StringTie	exon	123103091	123104867	1000	+	.	gene_id "MSTRG.200501"; transcript_id "MSTRG.200501.104"; exon_number "25";
chr9	StringTie	transcript	122941013	123024453	1000	+	.	gene_id "MSTRG.200501"; transcript_id "MSTRG.200501.105";
chr9	StringTie	exon	122941013	122941093	1000	+	.	gene_id "MSTRG.200501"; transcript_id "MSTRG.200501.105"; exon_number "1";
chr9	StringTie	exon	122957149	122957209	1000	+	.	gene_id "MSTRG.200501"; transcript_id "MSTRG.200501.105"; exon_number "2";
chr9	StringTie	exon	122984485	122984719	1000	+	.	gene_id "MSTRG.200501"; transcript_id "MSTRG.200501.105"; exon_number "3";
chr9	StringTie	exon	122986215	122986419	1000	+	.	gene_id "MSTRG.200501"; transcript_id "MSTRG.200501.105"; exon_number "4";
chr9	StringTie	exon	122989297	122989471	1000	+	.	gene_id "MSTRG.200501"; transcript_id "MSTRG.200501.105"; exon_number "5";
chr9	StringTie	exon	122990056	122990213	1000	+	.	gene_id "MSTRG.200501"; transcript_id "MSTRG.200501.105"; exon_number "6";
chr9	StringTie	exon	122996041	122996151	1000	+	.	gene_id "MSTRG.200501"; transcript_id "MSTRG.200501.105"; exon_number "7";
chr9	StringTie	exon	122996539	122996605	1000	+	.	gene_id "MSTRG.200501"; transcript_id "MSTRG.200501.105"; exon_number "8";
chr9	StringTie	exon	122997259	122997361	1000	+	.	gene_id "MSTRG.200501"; transcript_id "MSTRG.200501.105"; exon_number "9";
chr9	StringTie	exon	122998597	122998766	1000	+	.	gene_id "MSTRG.200501"; transcript_id "MSTRG.200501.105"; exon_number "10";
chr9	StringTie	exon	123010354	123010528	1000	+	.	gene_id "MSTRG.200501"; transcript_id "MSTRG.200501.105"; exon_number "11";
chr9	StringTie	exon	123015543	123015636	1000	+	.	gene_id "MSTRG.200501"; transcript_id "MSTRG.200501.105"; exon_number "12";
chr9	StringTie	exon	123020309	123020459	1000	+	.	gene_id "MSTRG.200501"; transcript_id "MSTRG.200501.105"; exon_number "13";
chr9	StringTie	exon	123020891	123024453	1000	+	.	gene_id "MSTRG.200501"; transcript_id "MSTRG.200501.105"; exon_number "14";
chr9	StringTie	transcript	122941014	123026684	1000	+	.	gene_id "MSTRG.200501"; transcript_id "MSTRG.200501.106";
chr9	StringTie	exon	122941014	122941088	1000	+	.	gene_id "MSTRG.200501"; transcript_id "MSTRG.200501.106"; exon_number "1";
chr9	StringTie	exon	122957011	122957209	1000	+	.	gene_id "MSTRG.200501"; transcript_id "MSTRG.200501.106"; exon_number "2";
chr9	StringTie	exon	122966743	122966866	1000	+	.	gene_id "MSTRG.200501"; transcript_id "MSTRG.200501.106"; exon_number "3";
chr9	StringTie	exon	122984485	122984769	1000	+	.	gene_id "MSTRG.200501"; transcript_id "MSTRG.200501.106"; exon_number "4";
chr9	StringTie	exon	122986215	122986419	1000	+	.	gene_id "MSTRG.200501"; transcript_id "MSTRG.200501.106"; exon_number "5";
chr9	StringTie	exon	122989297	122989471	1000	+	.	gene_id "MSTRG.200501"; transcript_id "MSTRG.200501.106"; exon_number "6";
chr9	StringTie	exon	122990056	122990213	1000	+	.	gene_id "MSTRG.200501"; transcript_id "MSTRG.200501.106"; exon_number "7";
chr9	StringTie	exon	122996041	122996151	1000	+	.	gene_id "MSTRG.200501"; transcript_id "MSTRG.200501.106"; exon_number "8";
chr9	StringTie	exon	122996539	122996605	1000	+	.	gene_id "MSTRG.200501"; transcript_id "MSTRG.200501.106"; exon_number "9";
chr9	StringTie	exon	122997259	122997361	1000	+	.	gene_id "MSTRG.200501"; transcript_id "MSTRG.200501.106"; exon_number "10";
chr9	StringTie	exon	122998597	122998766	1000	+	.	gene_id "MSTRG.200501"; transcript_id "MSTRG.200501.106"; exon_number "11";
chr9	StringTie	exon	123010354	123010528	1000	+	.	gene_id "MSTRG.200501"; transcript_id "MSTRG.200501.106"; exon_number "12";
chr9	StringTie	exon	123015543	123015636	1000	+	.	gene_id "MSTRG.200501"; transcript_id "MSTRG.200501.106"; exon_number "13";
chr9	StringTie	exon	123020309	123020459	1000	+	.	gene_id "MSTRG.200501"; transcript_id "MSTRG.200501.106"; exon_number "14";
chr9	StringTie	exon	123026033	123026684	1000	+	.	gene_id "MSTRG.200501"; transcript_id "MSTRG.200501.106"; exon_number "15";
chr9	StringTie	transcript	122941014	123026403	1000	+	.	gene_id "MSTRG.200501"; transcript_id "MSTRG.200501.107";
chr9	StringTie	exon	122941014	122941093	1000	+	.	gene_id "MSTRG.200501"; transcript_id "MSTRG.200501.107"; exon_number "1";
chr9	StringTie	exon	122957011	122957209	1000	+	.	gene_id "MSTRG.200501"; transcript_id "MSTRG.200501.107"; exon_number "2";
chr9	StringTie	exon	122966743	122966866	1000	+	.	gene_id "MSTRG.200501"; transcript_id "MSTRG.200501.107"; exon_number "3";
chr9	StringTie	exon	122984485	122984719	1000	+	.	gene_id "MSTRG.200501"; transcript_id "MSTRG.200501.107"; exon_number "4";
chr9	StringTie	exon	122986215	122986419	1000	+	.	gene_id "MSTRG.200501"; transcript_id "MSTRG.200501.107"; exon_number "5";
chr9	StringTie	exon	122989297	122989471	1000	+	.	gene_id "MSTRG.200501"; transcript_id "MSTRG.200501.107"; exon_number "6";
chr9	StringTie	exon	122990056	122990213	1000	+	.	gene_id "MSTRG.200501"; transcript_id "MSTRG.200501.107"; exon_number "7";
chr9	StringTie	exon	122996041	122996151	1000	+	.	gene_id "MSTRG.200501"; transcript_id "MSTRG.200501.107"; exon_number "8";
chr9	StringTie	exon	122996539	122996605	1000	+	.	gene_id "MSTRG.200501"; transcript_id "MSTRG.200501.107"; exon_number "9";
chr9	StringTie	exon	122997259	122997361	1000	+	.	gene_id "MSTRG.200501"; transcript_id "MSTRG.200501.107"; exon_number "10";
chr9	StringTie	exon	122998597	122998766	1000	+	.	gene_id "MSTRG.200501"; transcript_id "MSTRG.200501.107"; exon_number "11";
chr9	StringTie	exon	123010354	123010528	1000	+	.	gene_id "MSTRG.200501"; transcript_id "MSTRG.200501.107"; exon_number "12";
chr9	StringTie	exon	123015543	123015636	1000	+	.	gene_id "MSTRG.200501"; transcript_id "MSTRG.200501.107"; exon_number "13";
chr9	StringTie	exon	123020309	123020459	1000	+	.	gene_id "MSTRG.200501"; transcript_id "MSTRG.200501.107"; exon_number "14";
chr9	StringTie	exon	123026033	123026403	1000	+	.	gene_id "MSTRG.200501"; transcript_id "MSTRG.200501.107"; exon_number "15";
chr9	StringTie	transcript	122941014	123023605	1000	+	.	gene_id "MSTRG.200501"; transcript_id "MSTRG.200501.108";
chr9	StringTie	exon	122941014	122941088	1000	+	.	gene_id "MSTRG.200501"; transcript_id "MSTRG.200501.108"; exon_number "1";
chr9	StringTie	exon	122957011	122957209	1000	+	.	gene_id "MSTRG.200501"; transcript_id "MSTRG.200501.108"; exon_number "2";
chr9	StringTie	exon	122971665	122971952	1000	+	.	gene_id "MSTRG.200501"; transcript_id "MSTRG.200501.108"; exon_number "3";
chr9	StringTie	exon	122972122	122972286	1000	+	.	gene_id "MSTRG.200501"; transcript_id "MSTRG.200501.108"; exon_number "4";
chr9	StringTie	exon	122984485	122984719	1000	+	.	gene_id "MSTRG.200501"; transcript_id "MSTRG.200501.108"; exon_number "5";
chr9	StringTie	exon	122986215	122986419	1000	+	.	gene_id "MSTRG.200501"; transcript_id "MSTRG.200501.108"; exon_number "6";
chr9	StringTie	exon	122989297	122989471	1000	+	.	gene_id "MSTRG.200501"; transcript_id "MSTRG.200501.108"; exon_number "7";
chr9	StringTie	exon	122990056	122990213	1000	+	.	gene_id "MSTRG.200501"; transcript_id "MSTRG.200501.108"; exon_number "8";
chr9	StringTie	exon	122996041	122996151	1000	+	.	gene_id "MSTRG.200501"; transcript_id "MSTRG.200501.108"; exon_number "9";
chr9	StringTie	exon	122996539	122996605	1000	+	.	gene_id "MSTRG.200501"; transcript_id "MSTRG.200501.108"; exon_number "10";
chr9	StringTie	exon	122997259	122997361	1000	+	.	gene_id "MSTRG.200501"; transcript_id "MSTRG.200501.108"; exon_number "11";
chr9	StringTie	exon	122998597	122998766	1000	+	.	gene_id "MSTRG.200501"; transcript_id "MSTRG.200501.108"; exon_number "12";
chr9	StringTie	exon	123010354	123010528	1000	+	.	gene_id "MSTRG.200501"; transcript_id "MSTRG.200501.108"; exon_number "13";
chr9	StringTie	exon	123015543	123015636	1000	+	.	gene_id "MSTRG.200501"; transcript_id "MSTRG.200501.108"; exon_number "14";
chr9	StringTie	exon	123020309	123020459	1000	+	.	gene_id "MSTRG.200501"; transcript_id "MSTRG.200501.108"; exon_number "15";
chr9	StringTie	exon	123021103	123023605	1000	+	.	gene_id "MSTRG.200501"; transcript_id "MSTRG.200501.108"; exon_number "16";
chr9	StringTie	transcript	122941015	123023616	1000	+	.	gene_id "MSTRG.200501"; transcript_id "MSTRG.200501.109";
chr9	StringTie	exon	122941015	122941093	1000	+	.	gene_id "MSTRG.200501"; transcript_id "MSTRG.200501.109"; exon_number "1";
chr9	StringTie	exon	122957011	122957209	1000	+	.	gene_id "MSTRG.200501"; transcript_id "MSTRG.200501.109"; exon_number "2";
chr9	StringTie	exon	122972159	122972286	1000	+	.	gene_id "MSTRG.200501"; transcript_id "MSTRG.200501.109"; exon_number "3";
chr9	StringTie	exon	122984485	122984719	1000	+	.	gene_id "MSTRG.200501"; transcript_id "MSTRG.200501.109"; exon_number "4";
chr9	StringTie	exon	122986215	122986419	1000	+	.	gene_id "MSTRG.200501"; transcript_id "MSTRG.200501.109"; exon_number "5";
chr9	StringTie	exon	122989297	122989471	1000	+	.	gene_id "MSTRG.200501"; transcript_id "MSTRG.200501.109"; exon_number "6";
chr9	StringTie	exon	122990056	122990213	1000	+	.	gene_id "MSTRG.200501"; transcript_id "MSTRG.200501.109"; exon_number "7";
chr9	StringTie	exon	122996041	122996151	1000	+	.	gene_id "MSTRG.200501"; transcript_id "MSTRG.200501.109"; exon_number "8";
chr9	StringTie	exon	122996539	122996605	1000	+	.	gene_id "MSTRG.200501"; transcript_id "MSTRG.200501.109"; exon_number "9";
chr9	StringTie	exon	122997259	122997361	1000	+	.	gene_id "MSTRG.200501"; transcript_id "MSTRG.200501.109"; exon_number "10";
chr9	StringTie	exon	122998597	122998766	1000	+	.	gene_id "MSTRG.200501"; transcript_id "MSTRG.200501.109"; exon_number "11";
chr9	StringTie	exon	123010354	123010528	1000	+	.	gene_id "MSTRG.200501"; transcript_id "MSTRG.200501.109"; exon_number "12";
chr9	StringTie	exon	123015543	123015636	1000	+	.	gene_id "MSTRG.200501"; transcript_id "MSTRG.200501.109"; exon_number "13";
chr9	StringTie	exon	123020309	123020459	1000	+	.	gene_id "MSTRG.200501"; transcript_id "MSTRG.200501.109"; exon_number "14";
chr9	StringTie	exon	123021103	123023616	1000	+	.	gene_id "MSTRG.200501"; transcript_id "MSTRG.200501.109"; exon_number "15";
chr9	StringTie	transcript	122941016	123023650	1000	+	.	gene_id "MSTRG.200501"; transcript_id "MSTRG.200501.110";
chr9	StringTie	exon	122941016	122941093	1000	+	.	gene_id "MSTRG.200501"; transcript_id "MSTRG.200501.110"; exon_number "1";
chr9	StringTie	exon	122957011	122957209	1000	+	.	gene_id "MSTRG.200501"; transcript_id "MSTRG.200501.110"; exon_number "2";
chr9	StringTie	exon	122972159	122972286	1000	+	.	gene_id "MSTRG.200501"; transcript_id "MSTRG.200501.110"; exon_number "3";
chr9	StringTie	exon	122984485	122984719	1000	+	.	gene_id "MSTRG.200501"; transcript_id "MSTRG.200501.110"; exon_number "4";
chr9	StringTie	exon	122986215	122986419	1000	+	.	gene_id "MSTRG.200501"; transcript_id "MSTRG.200501.110"; exon_number "5";
chr9	StringTie	exon	122989297	122989471	1000	+	.	gene_id "MSTRG.200501"; transcript_id "MSTRG.200501.110"; exon_number "6";
chr9	StringTie	exon	122990056	122990213	1000	+	.	gene_id "MSTRG.200501"; transcript_id "MSTRG.200501.110"; exon_number "7";
chr9	StringTie	exon	122996041	122996151	1000	+	.	gene_id "MSTRG.200501"; transcript_id "MSTRG.200501.110"; exon_number "8";
chr9	StringTie	exon	122996539	122996605	1000	+	.	gene_id "MSTRG.200501"; transcript_id "MSTRG.200501.110"; exon_number "9";
chr9	StringTie	exon	122997259	122997361	1000	+	.	gene_id "MSTRG.200501"; transcript_id "MSTRG.200501.110"; exon_number "10";
chr9	StringTie	exon	122998597	122998766	1000	+	.	gene_id "MSTRG.200501"; transcript_id "MSTRG.200501.110"; exon_number "11";
chr9	StringTie	exon	123010354	123010528	1000	+	.	gene_id "MSTRG.200501"; transcript_id "MSTRG.200501.110"; exon_number "12";
chr9	StringTie	exon	123015543	123015636	1000	+	.	gene_id "MSTRG.200501"; transcript_id "MSTRG.200501.110"; exon_number "13";
chr9	StringTie	exon	123020309	123020459	1000	+	.	gene_id "MSTRG.200501"; transcript_id "MSTRG.200501.110"; exon_number "14";
chr9	StringTie	exon	123021103	123021214	1000	+	.	gene_id "MSTRG.200501"; transcript_id "MSTRG.200501.110"; exon_number "15";
chr9	StringTie	exon	123023163	123023650	1000	+	.	gene_id "MSTRG.200501"; transcript_id "MSTRG.200501.110"; exon_number "16";
chr9	StringTie	transcript	122941016	123104871	1000	+	.	gene_id "MSTRG.200501"; transcript_id "MSTRG.200501.111";
chr9	StringTie	exon	122941016	122941088	1000	+	.	gene_id "MSTRG.200501"; transcript_id "MSTRG.200501.111"; exon_number "1";
chr9	StringTie	exon	122957149	122957209	1000	+	.	gene_id "MSTRG.200501"; transcript_id "MSTRG.200501.111"; exon_number "2";
chr9	StringTie	exon	122984485	122984719	1000	+	.	gene_id "MSTRG.200501"; transcript_id "MSTRG.200501.111"; exon_number "3";
chr9	StringTie	exon	122986215	122986419	1000	+	.	gene_id "MSTRG.200501"; transcript_id "MSTRG.200501.111"; exon_number "4";
chr9	StringTie	exon	122989297	122989471	1000	+	.	gene_id "MSTRG.200501"; transcript_id "MSTRG.200501.111"; exon_number "5";
chr9	StringTie	exon	122990056	122990213	1000	+	.	gene_id "MSTRG.200501"; transcript_id "MSTRG.200501.111"; exon_number "6";
chr9	StringTie	exon	122996041	122996151	1000	+	.	gene_id "MSTRG.200501"; transcript_id "MSTRG.200501.111"; exon_number "7";
chr9	StringTie	exon	122996539	122996605	1000	+	.	gene_id "MSTRG.200501"; transcript_id "MSTRG.200501.111"; exon_number "8";
chr9	StringTie	exon	122997259	122997361	1000	+	.	gene_id "MSTRG.200501"; transcript_id "MSTRG.200501.111"; exon_number "9";
chr9	StringTie	exon	122998597	122998766	1000	+	.	gene_id "MSTRG.200501"; transcript_id "MSTRG.200501.111"; exon_number "10";
chr9	StringTie	exon	123010354	123010528	1000	+	.	gene_id "MSTRG.200501"; transcript_id "MSTRG.200501.111"; exon_number "11";
chr9	StringTie	exon	123015543	123015636	1000	+	.	gene_id "MSTRG.200501"; transcript_id "MSTRG.200501.111"; exon_number "12";
chr9	StringTie	exon	123020309	123020459	1000	+	.	gene_id "MSTRG.200501"; transcript_id "MSTRG.200501.111"; exon_number "13";
chr9	StringTie	exon	123065348	123065461	1000	+	.	gene_id "MSTRG.200501"; transcript_id "MSTRG.200501.111"; exon_number "14";
chr9	StringTie	exon	123070350	123070424	1000	+	.	gene_id "MSTRG.200501"; transcript_id "MSTRG.200501.111"; exon_number "15";
chr9	StringTie	exon	123073552	123073677	1000	+	.	gene_id "MSTRG.200501"; transcript_id "MSTRG.200501.111"; exon_number "16";
chr9	StringTie	exon	123074285	123074428	1000	+	.	gene_id "MSTRG.200501"; transcript_id "MSTRG.200501.111"; exon_number "17";
chr9	StringTie	exon	123076245	123076286	1000	+	.	gene_id "MSTRG.200501"; transcript_id "MSTRG.200501.111"; exon_number "18";
chr9	StringTie	exon	123076634	123076762	1000	+	.	gene_id "MSTRG.200501"; transcript_id "MSTRG.200501.111"; exon_number "19";
chr9	StringTie	exon	123089758	123089850	1000	+	.	gene_id "MSTRG.200501"; transcript_id "MSTRG.200501.111"; exon_number "20";
chr9	StringTie	exon	123090275	123090385	1000	+	.	gene_id "MSTRG.200501"; transcript_id "MSTRG.200501.111"; exon_number "21";
chr9	StringTie	exon	123097741	123097845	1000	+	.	gene_id "MSTRG.200501"; transcript_id "MSTRG.200501.111"; exon_number "22";
chr9	StringTie	exon	123098715	123098798	1000	+	.	gene_id "MSTRG.200501"; transcript_id "MSTRG.200501.111"; exon_number "23";
chr9	StringTie	exon	123099478	123099549	1000	+	.	gene_id "MSTRG.200501"; transcript_id "MSTRG.200501.111"; exon_number "24";
chr9	StringTie	exon	123101566	123101763	1000	+	.	gene_id "MSTRG.200501"; transcript_id "MSTRG.200501.111"; exon_number "25";
chr9	StringTie	exon	123103091	123104871	1000	+	.	gene_id "MSTRG.200501"; transcript_id "MSTRG.200501.111"; exon_number "26";
chr9	StringTie	transcript	122941017	123026217	1000	+	.	gene_id "MSTRG.200501"; transcript_id "MSTRG.200501.112";
chr9	StringTie	exon	122941017	122941093	1000	+	.	gene_id "MSTRG.200501"; transcript_id "MSTRG.200501.112"; exon_number "1";
chr9	StringTie	exon	122957011	122957209	1000	+	.	gene_id "MSTRG.200501"; transcript_id "MSTRG.200501.112"; exon_number "2";
chr9	StringTie	exon	122970099	122970191	1000	+	.	gene_id "MSTRG.200501"; transcript_id "MSTRG.200501.112"; exon_number "3";
chr9	StringTie	exon	122984485	122984719	1000	+	.	gene_id "MSTRG.200501"; transcript_id "MSTRG.200501.112"; exon_number "4";
chr9	StringTie	exon	122986215	122986419	1000	+	.	gene_id "MSTRG.200501"; transcript_id "MSTRG.200501.112"; exon_number "5";
chr9	StringTie	exon	122989297	122989471	1000	+	.	gene_id "MSTRG.200501"; transcript_id "MSTRG.200501.112"; exon_number "6";
chr9	StringTie	exon	122990056	122990213	1000	+	.	gene_id "MSTRG.200501"; transcript_id "MSTRG.200501.112"; exon_number "7";
chr9	StringTie	exon	122996041	122996151	1000	+	.	gene_id "MSTRG.200501"; transcript_id "MSTRG.200501.112"; exon_number "8";
chr9	StringTie	exon	122996539	122996605	1000	+	.	gene_id "MSTRG.200501"; transcript_id "MSTRG.200501.112"; exon_number "9";
chr9	StringTie	exon	122997259	122997361	1000	+	.	gene_id "MSTRG.200501"; transcript_id "MSTRG.200501.112"; exon_number "10";
chr9	StringTie	exon	122998597	122998766	1000	+	.	gene_id "MSTRG.200501"; transcript_id "MSTRG.200501.112"; exon_number "11";
chr9	StringTie	exon	123010354	123010528	1000	+	.	gene_id "MSTRG.200501"; transcript_id "MSTRG.200501.112"; exon_number "12";
chr9	StringTie	exon	123015543	123015636	1000	+	.	gene_id "MSTRG.200501"; transcript_id "MSTRG.200501.112"; exon_number "13";
chr9	StringTie	exon	123020309	123020459	1000	+	.	gene_id "MSTRG.200501"; transcript_id "MSTRG.200501.112"; exon_number "14";
chr9	StringTie	exon	123026033	123026217	1000	+	.	gene_id "MSTRG.200501"; transcript_id "MSTRG.200501.112"; exon_number "15";
chr9	StringTie	transcript	122941017	123023650	1000	+	.	gene_id "MSTRG.200501"; transcript_id "MSTRG.200501.113";
chr9	StringTie	exon	122941017	122941088	1000	+	.	gene_id "MSTRG.200501"; transcript_id "MSTRG.200501.113"; exon_number "1";
chr9	StringTie	exon	122945332	122945432	1000	+	.	gene_id "MSTRG.200501"; transcript_id "MSTRG.200501.113"; exon_number "2";
chr9	StringTie	exon	122957011	122957209	1000	+	.	gene_id "MSTRG.200501"; transcript_id "MSTRG.200501.113"; exon_number "3";
chr9	StringTie	exon	122971665	122971952	1000	+	.	gene_id "MSTRG.200501"; transcript_id "MSTRG.200501.113"; exon_number "4";
chr9	StringTie	exon	122984485	122984719	1000	+	.	gene_id "MSTRG.200501"; transcript_id "MSTRG.200501.113"; exon_number "5";
chr9	StringTie	exon	122986215	122986419	1000	+	.	gene_id "MSTRG.200501"; transcript_id "MSTRG.200501.113"; exon_number "6";
chr9	StringTie	exon	122989297	122989471	1000	+	.	gene_id "MSTRG.200501"; transcript_id "MSTRG.200501.113"; exon_number "7";
chr9	StringTie	exon	122990056	122990213	1000	+	.	gene_id "MSTRG.200501"; transcript_id "MSTRG.200501.113"; exon_number "8";
chr9	StringTie	exon	122996041	122996151	1000	+	.	gene_id "MSTRG.200501"; transcript_id "MSTRG.200501.113"; exon_number "9";
chr9	StringTie	exon	122996539	122996605	1000	+	.	gene_id "MSTRG.200501"; transcript_id "MSTRG.200501.113"; exon_number "10";
chr9	StringTie	exon	122997259	122997361	1000	+	.	gene_id "MSTRG.200501"; transcript_id "MSTRG.200501.113"; exon_number "11";
chr9	StringTie	exon	122998597	122998766	1000	+	.	gene_id "MSTRG.200501"; transcript_id "MSTRG.200501.113"; exon_number "12";
chr9	StringTie	exon	123010354	123010528	1000	+	.	gene_id "MSTRG.200501"; transcript_id "MSTRG.200501.113"; exon_number "13";
chr9	StringTie	exon	123015543	123015636	1000	+	.	gene_id "MSTRG.200501"; transcript_id "MSTRG.200501.113"; exon_number "14";
chr9	StringTie	exon	123020309	123020459	1000	+	.	gene_id "MSTRG.200501"; transcript_id "MSTRG.200501.113"; exon_number "15";
chr9	StringTie	exon	123021103	123021214	1000	+	.	gene_id "MSTRG.200501"; transcript_id "MSTRG.200501.113"; exon_number "16";
chr9	StringTie	exon	123023163	123023650	1000	+	.	gene_id "MSTRG.200501"; transcript_id "MSTRG.200501.113"; exon_number "17";
chr9	StringTie	transcript	122941018	123026542	1000	+	.	gene_id "MSTRG.200501"; transcript_id "MSTRG.200501.114";
chr9	StringTie	exon	122941018	122941093	1000	+	.	gene_id "MSTRG.200501"; transcript_id "MSTRG.200501.114"; exon_number "1";
chr9	StringTie	exon	122957011	122957209	1000	+	.	gene_id "MSTRG.200501"; transcript_id "MSTRG.200501.114"; exon_number "2";
chr9	StringTie	exon	122972159	122972286	1000	+	.	gene_id "MSTRG.200501"; transcript_id "MSTRG.200501.114"; exon_number "3";
chr9	StringTie	exon	122984485	122984719	1000	+	.	gene_id "MSTRG.200501"; transcript_id "MSTRG.200501.114"; exon_number "4";
chr9	StringTie	exon	122986215	122986419	1000	+	.	gene_id "MSTRG.200501"; transcript_id "MSTRG.200501.114"; exon_number "5";
chr9	StringTie	exon	122989297	122989471	1000	+	.	gene_id "MSTRG.200501"; transcript_id "MSTRG.200501.114"; exon_number "6";
chr9	StringTie	exon	122990056	122990213	1000	+	.	gene_id "MSTRG.200501"; transcript_id "MSTRG.200501.114"; exon_number "7";
chr9	StringTie	exon	122996041	122996151	1000	+	.	gene_id "MSTRG.200501"; transcript_id "MSTRG.200501.114"; exon_number "8";
chr9	StringTie	exon	122996539	122996605	1000	+	.	gene_id "MSTRG.200501"; transcript_id "MSTRG.200501.114"; exon_number "9";
chr9	StringTie	exon	122997259	122997361	1000	+	.	gene_id "MSTRG.200501"; transcript_id "MSTRG.200501.114"; exon_number "10";
chr9	StringTie	exon	122998597	122998766	1000	+	.	gene_id "MSTRG.200501"; transcript_id "MSTRG.200501.114"; exon_number "11";
chr9	StringTie	exon	123010354	123010528	1000	+	.	gene_id "MSTRG.200501"; transcript_id "MSTRG.200501.114"; exon_number "12";
chr9	StringTie	exon	123015543	123015636	1000	+	.	gene_id "MSTRG.200501"; transcript_id "MSTRG.200501.114"; exon_number "13";
chr9	StringTie	exon	123020309	123020459	1000	+	.	gene_id "MSTRG.200501"; transcript_id "MSTRG.200501.114"; exon_number "14";
chr9	StringTie	exon	123026033	123026542	1000	+	.	gene_id "MSTRG.200501"; transcript_id "MSTRG.200501.114"; exon_number "15";
chr9	StringTie	transcript	122941018	123020902	1000	+	.	gene_id "MSTRG.200501"; transcript_id "MSTRG.200501.115";
chr9	StringTie	exon	122941018	122941088	1000	+	.	gene_id "MSTRG.200501"; transcript_id "MSTRG.200501.115"; exon_number "1";
chr9	StringTie	exon	122957149	122957209	1000	+	.	gene_id "MSTRG.200501"; transcript_id "MSTRG.200501.115"; exon_number "2";
chr9	StringTie	exon	122984485	122984719	1000	+	.	gene_id "MSTRG.200501"; transcript_id "MSTRG.200501.115"; exon_number "3";
chr9	StringTie	exon	122986215	122986419	1000	+	.	gene_id "MSTRG.200501"; transcript_id "MSTRG.200501.115"; exon_number "4";
chr9	StringTie	exon	122989297	122989471	1000	+	.	gene_id "MSTRG.200501"; transcript_id "MSTRG.200501.115"; exon_number "5";
chr9	StringTie	exon	122990056	122990213	1000	+	.	gene_id "MSTRG.200501"; transcript_id "MSTRG.200501.115"; exon_number "6";
chr9	StringTie	exon	122996041	122996151	1000	+	.	gene_id "MSTRG.200501"; transcript_id "MSTRG.200501.115"; exon_number "7";
chr9	StringTie	exon	122996539	122996605	1000	+	.	gene_id "MSTRG.200501"; transcript_id "MSTRG.200501.115"; exon_number "8";
chr9	StringTie	exon	122997259	122997361	1000	+	.	gene_id "MSTRG.200501"; transcript_id "MSTRG.200501.115"; exon_number "9";
chr9	StringTie	exon	122998597	122998766	1000	+	.	gene_id "MSTRG.200501"; transcript_id "MSTRG.200501.115"; exon_number "10";
chr9	StringTie	exon	123010354	123010528	1000	+	.	gene_id "MSTRG.200501"; transcript_id "MSTRG.200501.115"; exon_number "11";
chr9	StringTie	exon	123015543	123015636	1000	+	.	gene_id "MSTRG.200501"; transcript_id "MSTRG.200501.115"; exon_number "12";
chr9	StringTie	exon	123020309	123020459	1000	+	.	gene_id "MSTRG.200501"; transcript_id "MSTRG.200501.115"; exon_number "13";
chr9	StringTie	exon	123020798	123020902	1000	+	.	gene_id "MSTRG.200501"; transcript_id "MSTRG.200501.115"; exon_number "14";
chr9	StringTie	transcript	122941018	123029389	1000	+	.	gene_id "MSTRG.200501"; transcript_id "MSTRG.200501.116";
chr9	StringTie	exon	122941018	122941093	1000	+	.	gene_id "MSTRG.200501"; transcript_id "MSTRG.200501.116"; exon_number "1";
chr9	StringTie	exon	122957011	122957209	1000	+	.	gene_id "MSTRG.200501"; transcript_id "MSTRG.200501.116"; exon_number "2";
chr9	StringTie	exon	122984485	122984719	1000	+	.	gene_id "MSTRG.200501"; transcript_id "MSTRG.200501.116"; exon_number "3";
chr9	StringTie	exon	122986215	122986419	1000	+	.	gene_id "MSTRG.200501"; transcript_id "MSTRG.200501.116"; exon_number "4";
chr9	StringTie	exon	122989297	122989471	1000	+	.	gene_id "MSTRG.200501"; transcript_id "MSTRG.200501.116"; exon_number "5";
chr9	StringTie	exon	122990056	122990213	1000	+	.	gene_id "MSTRG.200501"; transcript_id "MSTRG.200501.116"; exon_number "6";
chr9	StringTie	exon	122996041	122996151	1000	+	.	gene_id "MSTRG.200501"; transcript_id "MSTRG.200501.116"; exon_number "7";
chr9	StringTie	exon	122996539	122996605	1000	+	.	gene_id "MSTRG.200501"; transcript_id "MSTRG.200501.116"; exon_number "8";
chr9	StringTie	exon	122997259	122997361	1000	+	.	gene_id "MSTRG.200501"; transcript_id "MSTRG.200501.116"; exon_number "9";
chr9	StringTie	exon	122998597	122998766	1000	+	.	gene_id "MSTRG.200501"; transcript_id "MSTRG.200501.116"; exon_number "10";
chr9	StringTie	exon	123010354	123010528	1000	+	.	gene_id "MSTRG.200501"; transcript_id "MSTRG.200501.116"; exon_number "11";
chr9	StringTie	exon	123015543	123015636	1000	+	.	gene_id "MSTRG.200501"; transcript_id "MSTRG.200501.116"; exon_number "12";
chr9	StringTie	exon	123020309	123020459	1000	+	.	gene_id "MSTRG.200501"; transcript_id "MSTRG.200501.116"; exon_number "13";
chr9	StringTie	exon	123029361	123029389	1000	+	.	gene_id "MSTRG.200501"; transcript_id "MSTRG.200501.116"; exon_number "14";
chr9	StringTie	transcript	122941018	123026139	1000	+	.	gene_id "MSTRG.200501"; transcript_id "MSTRG.200501.117";
chr9	StringTie	exon	122941018	122941088	1000	+	.	gene_id "MSTRG.200501"; transcript_id "MSTRG.200501.117"; exon_number "1";
chr9	StringTie	exon	122957011	122957209	1000	+	.	gene_id "MSTRG.200501"; transcript_id "MSTRG.200501.117"; exon_number "2";
chr9	StringTie	exon	122966623	122966866	1000	+	.	gene_id "MSTRG.200501"; transcript_id "MSTRG.200501.117"; exon_number "3";
chr9	StringTie	exon	122984485	122984719	1000	+	.	gene_id "MSTRG.200501"; transcript_id "MSTRG.200501.117"; exon_number "4";
chr9	StringTie	exon	122986215	122986419	1000	+	.	gene_id "MSTRG.200501"; transcript_id "MSTRG.200501.117"; exon_number "5";
chr9	StringTie	exon	122989297	122989471	1000	+	.	gene_id "MSTRG.200501"; transcript_id "MSTRG.200501.117"; exon_number "6";
chr9	StringTie	exon	122990056	122990213	1000	+	.	gene_id "MSTRG.200501"; transcript_id "MSTRG.200501.117"; exon_number "7";
chr9	StringTie	exon	122996041	122996151	1000	+	.	gene_id "MSTRG.200501"; transcript_id "MSTRG.200501.117"; exon_number "8";
chr9	StringTie	exon	122996539	122996605	1000	+	.	gene_id "MSTRG.200501"; transcript_id "MSTRG.200501.117"; exon_number "9";
chr9	StringTie	exon	122997259	122997361	1000	+	.	gene_id "MSTRG.200501"; transcript_id "MSTRG.200501.117"; exon_number "10";
chr9	StringTie	exon	122998597	122998766	1000	+	.	gene_id "MSTRG.200501"; transcript_id "MSTRG.200501.117"; exon_number "11";
chr9	StringTie	exon	123010354	123010528	1000	+	.	gene_id "MSTRG.200501"; transcript_id "MSTRG.200501.117"; exon_number "12";
chr9	StringTie	exon	123015543	123015636	1000	+	.	gene_id "MSTRG.200501"; transcript_id "MSTRG.200501.117"; exon_number "13";
chr9	StringTie	exon	123020309	123020459	1000	+	.	gene_id "MSTRG.200501"; transcript_id "MSTRG.200501.117"; exon_number "14";
chr9	StringTie	exon	123026033	123026139	1000	+	.	gene_id "MSTRG.200501"; transcript_id "MSTRG.200501.117"; exon_number "15";
chr9	StringTie	transcript	122941018	123023613	1000	+	.	gene_id "MSTRG.200501"; transcript_id "MSTRG.200501.118";
chr9	StringTie	exon	122941018	122941088	1000	+	.	gene_id "MSTRG.200501"; transcript_id "MSTRG.200501.118"; exon_number "1";
chr9	StringTie	exon	122957011	122957209	1000	+	.	gene_id "MSTRG.200501"; transcript_id "MSTRG.200501.118"; exon_number "2";
chr9	StringTie	exon	122971665	122971952	1000	+	.	gene_id "MSTRG.200501"; transcript_id "MSTRG.200501.118"; exon_number "3";
chr9	StringTie	exon	122984485	122984769	1000	+	.	gene_id "MSTRG.200501"; transcript_id "MSTRG.200501.118"; exon_number "4";
chr9	StringTie	exon	122986215	122986419	1000	+	.	gene_id "MSTRG.200501"; transcript_id "MSTRG.200501.118"; exon_number "5";
chr9	StringTie	exon	122989297	122989471	1000	+	.	gene_id "MSTRG.200501"; transcript_id "MSTRG.200501.118"; exon_number "6";
chr9	StringTie	exon	122990056	122990213	1000	+	.	gene_id "MSTRG.200501"; transcript_id "MSTRG.200501.118"; exon_number "7";
chr9	StringTie	exon	122996041	122996151	1000	+	.	gene_id "MSTRG.200501"; transcript_id "MSTRG.200501.118"; exon_number "8";
chr9	StringTie	exon	122996539	122996605	1000	+	.	gene_id "MSTRG.200501"; transcript_id "MSTRG.200501.118"; exon_number "9";
chr9	StringTie	exon	122997259	122997361	1000	+	.	gene_id "MSTRG.200501"; transcript_id "MSTRG.200501.118"; exon_number "10";
chr9	StringTie	exon	122998597	122998766	1000	+	.	gene_id "MSTRG.200501"; transcript_id "MSTRG.200501.118"; exon_number "11";
chr9	StringTie	exon	123010354	123010528	1000	+	.	gene_id "MSTRG.200501"; transcript_id "MSTRG.200501.118"; exon_number "12";
chr9	StringTie	exon	123015543	123015636	1000	+	.	gene_id "MSTRG.200501"; transcript_id "MSTRG.200501.118"; exon_number "13";
chr9	StringTie	exon	123020309	123020459	1000	+	.	gene_id "MSTRG.200501"; transcript_id "MSTRG.200501.118"; exon_number "14";
chr9	StringTie	exon	123021103	123023613	1000	+	.	gene_id "MSTRG.200501"; transcript_id "MSTRG.200501.118"; exon_number "15";
chr9	StringTie	transcript	122941018	123023617	1000	+	.	gene_id "MSTRG.200501"; transcript_id "MSTRG.200501.119";
chr9	StringTie	exon	122941018	122941093	1000	+	.	gene_id "MSTRG.200501"; transcript_id "MSTRG.200501.119"; exon_number "1";
chr9	StringTie	exon	122957011	122957209	1000	+	.	gene_id "MSTRG.200501"; transcript_id "MSTRG.200501.119"; exon_number "2";
chr9	StringTie	exon	122966623	122966866	1000	+	.	gene_id "MSTRG.200501"; transcript_id "MSTRG.200501.119"; exon_number "3";
chr9	StringTie	exon	122984485	122984719	1000	+	.	gene_id "MSTRG.200501"; transcript_id "MSTRG.200501.119"; exon_number "4";
chr9	StringTie	exon	122986215	122986419	1000	+	.	gene_id "MSTRG.200501"; transcript_id "MSTRG.200501.119"; exon_number "5";
chr9	StringTie	exon	122989297	122989471	1000	+	.	gene_id "MSTRG.200501"; transcript_id "MSTRG.200501.119"; exon_number "6";
chr9	StringTie	exon	122990056	122990213	1000	+	.	gene_id "MSTRG.200501"; transcript_id "MSTRG.200501.119"; exon_number "7";
chr9	StringTie	exon	122996041	122996151	1000	+	.	gene_id "MSTRG.200501"; transcript_id "MSTRG.200501.119"; exon_number "8";
chr9	StringTie	exon	122996539	122996605	1000	+	.	gene_id "MSTRG.200501"; transcript_id "MSTRG.200501.119"; exon_number "9";
chr9	StringTie	exon	122997259	122997361	1000	+	.	gene_id "MSTRG.200501"; transcript_id "MSTRG.200501.119"; exon_number "10";
chr9	StringTie	exon	122998597	122998766	1000	+	.	gene_id "MSTRG.200501"; transcript_id "MSTRG.200501.119"; exon_number "11";
chr9	StringTie	exon	123010354	123010528	1000	+	.	gene_id "MSTRG.200501"; transcript_id "MSTRG.200501.119"; exon_number "12";
chr9	StringTie	exon	123015543	123015636	1000	+	.	gene_id "MSTRG.200501"; transcript_id "MSTRG.200501.119"; exon_number "13";
chr9	StringTie	exon	123020309	123020459	1000	+	.	gene_id "MSTRG.200501"; transcript_id "MSTRG.200501.119"; exon_number "14";
chr9	StringTie	exon	123020891	123023617	1000	+	.	gene_id "MSTRG.200501"; transcript_id "MSTRG.200501.119"; exon_number "15";
chr9	StringTie	transcript	122941018	123021320	1000	+	.	gene_id "MSTRG.200501"; transcript_id "MSTRG.200501.120";
chr9	StringTie	exon	122941018	122941093	1000	+	.	gene_id "MSTRG.200501"; transcript_id "MSTRG.200501.120"; exon_number "1";
chr9	StringTie	exon	122957011	122957209	1000	+	.	gene_id "MSTRG.200501"; transcript_id "MSTRG.200501.120"; exon_number "2";
chr9	StringTie	exon	122978929	122979040	1000	+	.	gene_id "MSTRG.200501"; transcript_id "MSTRG.200501.120"; exon_number "3";
chr9	StringTie	exon	122984485	122984719	1000	+	.	gene_id "MSTRG.200501"; transcript_id "MSTRG.200501.120"; exon_number "4";
chr9	StringTie	exon	122986215	122986419	1000	+	.	gene_id "MSTRG.200501"; transcript_id "MSTRG.200501.120"; exon_number "5";
chr9	StringTie	exon	122989297	122989471	1000	+	.	gene_id "MSTRG.200501"; transcript_id "MSTRG.200501.120"; exon_number "6";
chr9	StringTie	exon	122990056	122990213	1000	+	.	gene_id "MSTRG.200501"; transcript_id "MSTRG.200501.120"; exon_number "7";
chr9	StringTie	exon	122996041	122996151	1000	+	.	gene_id "MSTRG.200501"; transcript_id "MSTRG.200501.120"; exon_number "8";
chr9	StringTie	exon	122996539	122996605	1000	+	.	gene_id "MSTRG.200501"; transcript_id "MSTRG.200501.120"; exon_number "9";
chr9	StringTie	exon	122997259	122997361	1000	+	.	gene_id "MSTRG.200501"; transcript_id "MSTRG.200501.120"; exon_number "10";
chr9	StringTie	exon	122998597	122998766	1000	+	.	gene_id "MSTRG.200501"; transcript_id "MSTRG.200501.120"; exon_number "11";
chr9	StringTie	exon	123010354	123010528	1000	+	.	gene_id "MSTRG.200501"; transcript_id "MSTRG.200501.120"; exon_number "12";
chr9	StringTie	exon	123015543	123015636	1000	+	.	gene_id "MSTRG.200501"; transcript_id "MSTRG.200501.120"; exon_number "13";
chr9	StringTie	exon	123020309	123020459	1000	+	.	gene_id "MSTRG.200501"; transcript_id "MSTRG.200501.120"; exon_number "14";
chr9	StringTie	exon	123021078	123021320	1000	+	.	gene_id "MSTRG.200501"; transcript_id "MSTRG.200501.120"; exon_number "15";
chr9	StringTie	transcript	122941018	123021186	1000	+	.	gene_id "MSTRG.200501"; transcript_id "MSTRG.200501.121";
chr9	StringTie	exon	122941018	122941093	1000	+	.	gene_id "MSTRG.200501"; transcript_id "MSTRG.200501.121"; exon_number "1";
chr9	StringTie	exon	122957011	122957209	1000	+	.	gene_id "MSTRG.200501"; transcript_id "MSTRG.200501.121"; exon_number "2";
chr9	StringTie	exon	122970099	122970191	1000	+	.	gene_id "MSTRG.200501"; transcript_id "MSTRG.200501.121"; exon_number "3";
chr9	StringTie	exon	122971665	122971952	1000	+	.	gene_id "MSTRG.200501"; transcript_id "MSTRG.200501.121"; exon_number "4";
chr9	StringTie	exon	122984485	122984719	1000	+	.	gene_id "MSTRG.200501"; transcript_id "MSTRG.200501.121"; exon_number "5";
chr9	StringTie	exon	122986215	122986419	1000	+	.	gene_id "MSTRG.200501"; transcript_id "MSTRG.200501.121"; exon_number "6";
chr9	StringTie	exon	122989297	122989471	1000	+	.	gene_id "MSTRG.200501"; transcript_id "MSTRG.200501.121"; exon_number "7";
chr9	StringTie	exon	122990056	122990213	1000	+	.	gene_id "MSTRG.200501"; transcript_id "MSTRG.200501.121"; exon_number "8";
chr9	StringTie	exon	122996041	122996151	1000	+	.	gene_id "MSTRG.200501"; transcript_id "MSTRG.200501.121"; exon_number "9";
chr9	StringTie	exon	122996539	122996605	1000	+	.	gene_id "MSTRG.200501"; transcript_id "MSTRG.200501.121"; exon_number "10";
chr9	StringTie	exon	122997259	122997361	1000	+	.	gene_id "MSTRG.200501"; transcript_id "MSTRG.200501.121"; exon_number "11";
chr9	StringTie	exon	122998597	122998766	1000	+	.	gene_id "MSTRG.200501"; transcript_id "MSTRG.200501.121"; exon_number "12";
chr9	StringTie	exon	123010354	123010528	1000	+	.	gene_id "MSTRG.200501"; transcript_id "MSTRG.200501.121"; exon_number "13";
chr9	StringTie	exon	123015543	123015636	1000	+	.	gene_id "MSTRG.200501"; transcript_id "MSTRG.200501.121"; exon_number "14";
chr9	StringTie	exon	123020309	123020459	1000	+	.	gene_id "MSTRG.200501"; transcript_id "MSTRG.200501.121"; exon_number "15";
chr9	StringTie	exon	123020891	123021186	1000	+	.	gene_id "MSTRG.200501"; transcript_id "MSTRG.200501.121"; exon_number "16";
chr9	StringTie	transcript	122941018	123105020	1000	+	.	gene_id "MSTRG.200501"; transcript_id "MSTRG.200501.122";
chr9	StringTie	exon	122941018	122941088	1000	+	.	gene_id "MSTRG.200501"; transcript_id "MSTRG.200501.122"; exon_number "1";
chr9	StringTie	exon	122957011	122957209	1000	+	.	gene_id "MSTRG.200501"; transcript_id "MSTRG.200501.122"; exon_number "2";
chr9	StringTie	exon	122984485	122984719	1000	+	.	gene_id "MSTRG.200501"; transcript_id "MSTRG.200501.122"; exon_number "3";
chr9	StringTie	exon	122986215	122986419	1000	+	.	gene_id "MSTRG.200501"; transcript_id "MSTRG.200501.122"; exon_number "4";
chr9	StringTie	exon	122989297	122989471	1000	+	.	gene_id "MSTRG.200501"; transcript_id "MSTRG.200501.122"; exon_number "5";
chr9	StringTie	exon	122990056	122990213	1000	+	.	gene_id "MSTRG.200501"; transcript_id "MSTRG.200501.122"; exon_number "6";
chr9	StringTie	exon	122996041	122996151	1000	+	.	gene_id "MSTRG.200501"; transcript_id "MSTRG.200501.122"; exon_number "7";
chr9	StringTie	exon	122996539	122996605	1000	+	.	gene_id "MSTRG.200501"; transcript_id "MSTRG.200501.122"; exon_number "8";
chr9	StringTie	exon	122997259	122997361	1000	+	.	gene_id "MSTRG.200501"; transcript_id "MSTRG.200501.122"; exon_number "9";
chr9	StringTie	exon	122998597	122998766	1000	+	.	gene_id "MSTRG.200501"; transcript_id "MSTRG.200501.122"; exon_number "10";
chr9	StringTie	exon	123004328	123004429	1000	+	.	gene_id "MSTRG.200501"; transcript_id "MSTRG.200501.122"; exon_number "11";
chr9	StringTie	exon	123010354	123010528	1000	+	.	gene_id "MSTRG.200501"; transcript_id "MSTRG.200501.122"; exon_number "12";
chr9	StringTie	exon	123015543	123015636	1000	+	.	gene_id "MSTRG.200501"; transcript_id "MSTRG.200501.122"; exon_number "13";
chr9	StringTie	exon	123020309	123020459	1000	+	.	gene_id "MSTRG.200501"; transcript_id "MSTRG.200501.122"; exon_number "14";
chr9	StringTie	exon	123065348	123065461	1000	+	.	gene_id "MSTRG.200501"; transcript_id "MSTRG.200501.122"; exon_number "15";
chr9	StringTie	exon	123070350	123070424	1000	+	.	gene_id "MSTRG.200501"; transcript_id "MSTRG.200501.122"; exon_number "16";
chr9	StringTie	exon	123073552	123073677	1000	+	.	gene_id "MSTRG.200501"; transcript_id "MSTRG.200501.122"; exon_number "17";
chr9	StringTie	exon	123074285	123074428	1000	+	.	gene_id "MSTRG.200501"; transcript_id "MSTRG.200501.122"; exon_number "18";
chr9	StringTie	exon	123076245	123076286	1000	+	.	gene_id "MSTRG.200501"; transcript_id "MSTRG.200501.122"; exon_number "19";
chr9	StringTie	exon	123076634	123076762	1000	+	.	gene_id "MSTRG.200501"; transcript_id "MSTRG.200501.122"; exon_number "20";
chr9	StringTie	exon	123089758	123089850	1000	+	.	gene_id "MSTRG.200501"; transcript_id "MSTRG.200501.122"; exon_number "21";
chr9	StringTie	exon	123090275	123090385	1000	+	.	gene_id "MSTRG.200501"; transcript_id "MSTRG.200501.122"; exon_number "22";
chr9	StringTie	exon	123097741	123097845	1000	+	.	gene_id "MSTRG.200501"; transcript_id "MSTRG.200501.122"; exon_number "23";
chr9	StringTie	exon	123098715	123098798	1000	+	.	gene_id "MSTRG.200501"; transcript_id "MSTRG.200501.122"; exon_number "24";
chr9	StringTie	exon	123099478	123099549	1000	+	.	gene_id "MSTRG.200501"; transcript_id "MSTRG.200501.122"; exon_number "25";
chr9	StringTie	exon	123101566	123101763	1000	+	.	gene_id "MSTRG.200501"; transcript_id "MSTRG.200501.122"; exon_number "26";
chr9	StringTie	exon	123103091	123105020	1000	+	.	gene_id "MSTRG.200501"; transcript_id "MSTRG.200501.122"; exon_number "27";
chr9	StringTie	transcript	122941020	123023614	1000	+	.	gene_id "MSTRG.200501"; transcript_id "MSTRG.200501.123";
chr9	StringTie	exon	122941020	122941093	1000	+	.	gene_id "MSTRG.200501"; transcript_id "MSTRG.200501.123"; exon_number "1";
chr9	StringTie	exon	122957149	122957209	1000	+	.	gene_id "MSTRG.200501"; transcript_id "MSTRG.200501.123"; exon_number "2";
chr9	StringTie	exon	122984485	122984719	1000	+	.	gene_id "MSTRG.200501"; transcript_id "MSTRG.200501.123"; exon_number "3";
chr9	StringTie	exon	122986215	122986419	1000	+	.	gene_id "MSTRG.200501"; transcript_id "MSTRG.200501.123"; exon_number "4";
chr9	StringTie	exon	122989297	122989471	1000	+	.	gene_id "MSTRG.200501"; transcript_id "MSTRG.200501.123"; exon_number "5";
chr9	StringTie	exon	122990056	122990213	1000	+	.	gene_id "MSTRG.200501"; transcript_id "MSTRG.200501.123"; exon_number "6";
chr9	StringTie	exon	122996041	122996151	1000	+	.	gene_id "MSTRG.200501"; transcript_id "MSTRG.200501.123"; exon_number "7";
chr9	StringTie	exon	122996539	122996605	1000	+	.	gene_id "MSTRG.200501"; transcript_id "MSTRG.200501.123"; exon_number "8";
chr9	StringTie	exon	122997259	122997361	1000	+	.	gene_id "MSTRG.200501"; transcript_id "MSTRG.200501.123"; exon_number "9";
chr9	StringTie	exon	122998597	122998766	1000	+	.	gene_id "MSTRG.200501"; transcript_id "MSTRG.200501.123"; exon_number "10";
chr9	StringTie	exon	123010354	123010528	1000	+	.	gene_id "MSTRG.200501"; transcript_id "MSTRG.200501.123"; exon_number "11";
chr9	StringTie	exon	123015543	123015636	1000	+	.	gene_id "MSTRG.200501"; transcript_id "MSTRG.200501.123"; exon_number "12";
chr9	StringTie	exon	123020309	123020459	1000	+	.	gene_id "MSTRG.200501"; transcript_id "MSTRG.200501.123"; exon_number "13";
chr9	StringTie	exon	123021103	123023614	1000	+	.	gene_id "MSTRG.200501"; transcript_id "MSTRG.200501.123"; exon_number "14";
chr9	StringTie	transcript	122941020	123104885	1000	+	.	gene_id "MSTRG.200501"; transcript_id "MSTRG.200501.124";
chr9	StringTie	exon	122941020	122941093	1000	+	.	gene_id "MSTRG.200501"; transcript_id "MSTRG.200501.124"; exon_number "1";
chr9	StringTie	exon	122957149	122957209	1000	+	.	gene_id "MSTRG.200501"; transcript_id "MSTRG.200501.124"; exon_number "2";
chr9	StringTie	exon	122984485	122984719	1000	+	.	gene_id "MSTRG.200501"; transcript_id "MSTRG.200501.124"; exon_number "3";
chr9	StringTie	exon	122986215	122986419	1000	+	.	gene_id "MSTRG.200501"; transcript_id "MSTRG.200501.124"; exon_number "4";
chr9	StringTie	exon	122989297	122989471	1000	+	.	gene_id "MSTRG.200501"; transcript_id "MSTRG.200501.124"; exon_number "5";
chr9	StringTie	exon	122990056	122990213	1000	+	.	gene_id "MSTRG.200501"; transcript_id "MSTRG.200501.124"; exon_number "6";
chr9	StringTie	exon	122996041	122996151	1000	+	.	gene_id "MSTRG.200501"; transcript_id "MSTRG.200501.124"; exon_number "7";
chr9	StringTie	exon	122996539	122996605	1000	+	.	gene_id "MSTRG.200501"; transcript_id "MSTRG.200501.124"; exon_number "8";
chr9	StringTie	exon	122997259	122997361	1000	+	.	gene_id "MSTRG.200501"; transcript_id "MSTRG.200501.124"; exon_number "9";
chr9	StringTie	exon	122998597	122998766	1000	+	.	gene_id "MSTRG.200501"; transcript_id "MSTRG.200501.124"; exon_number "10";
chr9	StringTie	exon	123010354	123010528	1000	+	.	gene_id "MSTRG.200501"; transcript_id "MSTRG.200501.124"; exon_number "11";
chr9	StringTie	exon	123015543	123015636	1000	+	.	gene_id "MSTRG.200501"; transcript_id "MSTRG.200501.124"; exon_number "12";
chr9	StringTie	exon	123020309	123020459	1000	+	.	gene_id "MSTRG.200501"; transcript_id "MSTRG.200501.124"; exon_number "13";
chr9	StringTie	exon	123065348	123065601	1000	+	.	gene_id "MSTRG.200501"; transcript_id "MSTRG.200501.124"; exon_number "14";
chr9	StringTie	exon	123070350	123070424	1000	+	.	gene_id "MSTRG.200501"; transcript_id "MSTRG.200501.124"; exon_number "15";
chr9	StringTie	exon	123073552	123073677	1000	+	.	gene_id "MSTRG.200501"; transcript_id "MSTRG.200501.124"; exon_number "16";
chr9	StringTie	exon	123074285	123074428	1000	+	.	gene_id "MSTRG.200501"; transcript_id "MSTRG.200501.124"; exon_number "17";
chr9	StringTie	exon	123076245	123076286	1000	+	.	gene_id "MSTRG.200501"; transcript_id "MSTRG.200501.124"; exon_number "18";
chr9	StringTie	exon	123076634	123076762	1000	+	.	gene_id "MSTRG.200501"; transcript_id "MSTRG.200501.124"; exon_number "19";
chr9	StringTie	exon	123089758	123089850	1000	+	.	gene_id "MSTRG.200501"; transcript_id "MSTRG.200501.124"; exon_number "20";
chr9	StringTie	exon	123090275	123090385	1000	+	.	gene_id "MSTRG.200501"; transcript_id "MSTRG.200501.124"; exon_number "21";
chr9	StringTie	exon	123097741	123097845	1000	+	.	gene_id "MSTRG.200501"; transcript_id "MSTRG.200501.124"; exon_number "22";
chr9	StringTie	exon	123098715	123098798	1000	+	.	gene_id "MSTRG.200501"; transcript_id "MSTRG.200501.124"; exon_number "23";
chr9	StringTie	exon	123099478	123099549	1000	+	.	gene_id "MSTRG.200501"; transcript_id "MSTRG.200501.124"; exon_number "24";
chr9	StringTie	exon	123101566	123101763	1000	+	.	gene_id "MSTRG.200501"; transcript_id "MSTRG.200501.124"; exon_number "25";
chr9	StringTie	exon	123103091	123104885	1000	+	.	gene_id "MSTRG.200501"; transcript_id "MSTRG.200501.124"; exon_number "26";
chr9	StringTie	transcript	122941021	123104876	1000	+	.	gene_id "MSTRG.200501"; transcript_id "MSTRG.200501.127";
chr9	StringTie	exon	122941021	122941088	1000	+	.	gene_id "MSTRG.200501"; transcript_id "MSTRG.200501.127"; exon_number "1";
chr9	StringTie	exon	122957011	122957209	1000	+	.	gene_id "MSTRG.200501"; transcript_id "MSTRG.200501.127"; exon_number "2";
chr9	StringTie	exon	122984485	122984719	1000	+	.	gene_id "MSTRG.200501"; transcript_id "MSTRG.200501.127"; exon_number "3";
chr9	StringTie	exon	122986215	122986419	1000	+	.	gene_id "MSTRG.200501"; transcript_id "MSTRG.200501.127"; exon_number "4";
chr9	StringTie	exon	122989297	122989471	1000	+	.	gene_id "MSTRG.200501"; transcript_id "MSTRG.200501.127"; exon_number "5";
chr9	StringTie	exon	122990056	122990213	1000	+	.	gene_id "MSTRG.200501"; transcript_id "MSTRG.200501.127"; exon_number "6";
chr9	StringTie	exon	122996041	122996151	1000	+	.	gene_id "MSTRG.200501"; transcript_id "MSTRG.200501.127"; exon_number "7";
chr9	StringTie	exon	122996525	122996605	1000	+	.	gene_id "MSTRG.200501"; transcript_id "MSTRG.200501.127"; exon_number "8";
chr9	StringTie	exon	122997259	122997361	1000	+	.	gene_id "MSTRG.200501"; transcript_id "MSTRG.200501.127"; exon_number "9";
chr9	StringTie	exon	122998597	122998766	1000	+	.	gene_id "MSTRG.200501"; transcript_id "MSTRG.200501.127"; exon_number "10";
chr9	StringTie	exon	123010354	123010528	1000	+	.	gene_id "MSTRG.200501"; transcript_id "MSTRG.200501.127"; exon_number "11";
chr9	StringTie	exon	123015543	123015636	1000	+	.	gene_id "MSTRG.200501"; transcript_id "MSTRG.200501.127"; exon_number "12";
chr9	StringTie	exon	123020309	123020459	1000	+	.	gene_id "MSTRG.200501"; transcript_id "MSTRG.200501.127"; exon_number "13";
chr9	StringTie	exon	123065348	123065461	1000	+	.	gene_id "MSTRG.200501"; transcript_id "MSTRG.200501.127"; exon_number "14";
chr9	StringTie	exon	123070350	123070424	1000	+	.	gene_id "MSTRG.200501"; transcript_id "MSTRG.200501.127"; exon_number "15";
chr9	StringTie	exon	123073552	123073677	1000	+	.	gene_id "MSTRG.200501"; transcript_id "MSTRG.200501.127"; exon_number "16";
chr9	StringTie	exon	123074285	123074428	1000	+	.	gene_id "MSTRG.200501"; transcript_id "MSTRG.200501.127"; exon_number "17";
chr9	StringTie	exon	123076245	123076286	1000	+	.	gene_id "MSTRG.200501"; transcript_id "MSTRG.200501.127"; exon_number "18";
chr9	StringTie	exon	123076634	123076762	1000	+	.	gene_id "MSTRG.200501"; transcript_id "MSTRG.200501.127"; exon_number "19";
chr9	StringTie	exon	123089758	123089850	1000	+	.	gene_id "MSTRG.200501"; transcript_id "MSTRG.200501.127"; exon_number "20";
chr9	StringTie	exon	123090275	123090385	1000	+	.	gene_id "MSTRG.200501"; transcript_id "MSTRG.200501.127"; exon_number "21";
chr9	StringTie	exon	123097741	123097845	1000	+	.	gene_id "MSTRG.200501"; transcript_id "MSTRG.200501.127"; exon_number "22";
chr9	StringTie	exon	123098715	123098798	1000	+	.	gene_id "MSTRG.200501"; transcript_id "MSTRG.200501.127"; exon_number "23";
chr9	StringTie	exon	123099478	123099549	1000	+	.	gene_id "MSTRG.200501"; transcript_id "MSTRG.200501.127"; exon_number "24";
chr9	StringTie	exon	123101566	123101763	1000	+	.	gene_id "MSTRG.200501"; transcript_id "MSTRG.200501.127"; exon_number "25";
chr9	StringTie	exon	123103091	123104876	1000	+	.	gene_id "MSTRG.200501"; transcript_id "MSTRG.200501.127"; exon_number "26";
chr9	StringTie	transcript	122941022	123026287	1000	+	.	gene_id "MSTRG.200501"; transcript_id "MSTRG.200501.128";
chr9	StringTie	exon	122941022	122941093	1000	+	.	gene_id "MSTRG.200501"; transcript_id "MSTRG.200501.128"; exon_number "1";
chr9	StringTie	exon	122957011	122957209	1000	+	.	gene_id "MSTRG.200501"; transcript_id "MSTRG.200501.128"; exon_number "2";
chr9	StringTie	exon	122971665	122971952	1000	+	.	gene_id "MSTRG.200501"; transcript_id "MSTRG.200501.128"; exon_number "3";
chr9	StringTie	exon	122984485	122984719	1000	+	.	gene_id "MSTRG.200501"; transcript_id "MSTRG.200501.128"; exon_number "4";
chr9	StringTie	exon	122986215	122986419	1000	+	.	gene_id "MSTRG.200501"; transcript_id "MSTRG.200501.128"; exon_number "5";
chr9	StringTie	exon	122989297	122989471	1000	+	.	gene_id "MSTRG.200501"; transcript_id "MSTRG.200501.128"; exon_number "6";
chr9	StringTie	exon	122990056	122990213	1000	+	.	gene_id "MSTRG.200501"; transcript_id "MSTRG.200501.128"; exon_number "7";
chr9	StringTie	exon	122996046	122996151	1000	+	.	gene_id "MSTRG.200501"; transcript_id "MSTRG.200501.128"; exon_number "8";
chr9	StringTie	exon	122996539	122996605	1000	+	.	gene_id "MSTRG.200501"; transcript_id "MSTRG.200501.128"; exon_number "9";
chr9	StringTie	exon	122997259	122997361	1000	+	.	gene_id "MSTRG.200501"; transcript_id "MSTRG.200501.128"; exon_number "10";
chr9	StringTie	exon	122998597	122998766	1000	+	.	gene_id "MSTRG.200501"; transcript_id "MSTRG.200501.128"; exon_number "11";
chr9	StringTie	exon	123010354	123010528	1000	+	.	gene_id "MSTRG.200501"; transcript_id "MSTRG.200501.128"; exon_number "12";
chr9	StringTie	exon	123015543	123015636	1000	+	.	gene_id "MSTRG.200501"; transcript_id "MSTRG.200501.128"; exon_number "13";
chr9	StringTie	exon	123020309	123020459	1000	+	.	gene_id "MSTRG.200501"; transcript_id "MSTRG.200501.128"; exon_number "14";
chr9	StringTie	exon	123026033	123026287	1000	+	.	gene_id "MSTRG.200501"; transcript_id "MSTRG.200501.128"; exon_number "15";
chr9	StringTie	transcript	122941022	123029509	1000	+	.	gene_id "MSTRG.200501"; transcript_id "MSTRG.200501.129";
chr9	StringTie	exon	122941022	122941088	1000	+	.	gene_id "MSTRG.200501"; transcript_id "MSTRG.200501.129"; exon_number "1";
chr9	StringTie	exon	122957011	122957209	1000	+	.	gene_id "MSTRG.200501"; transcript_id "MSTRG.200501.129"; exon_number "2";
chr9	StringTie	exon	122971665	122971952	1000	+	.	gene_id "MSTRG.200501"; transcript_id "MSTRG.200501.129"; exon_number "3";
chr9	StringTie	exon	122978929	122979040	1000	+	.	gene_id "MSTRG.200501"; transcript_id "MSTRG.200501.129"; exon_number "4";
chr9	StringTie	exon	122984485	122984719	1000	+	.	gene_id "MSTRG.200501"; transcript_id "MSTRG.200501.129"; exon_number "5";
chr9	StringTie	exon	122986215	122986419	1000	+	.	gene_id "MSTRG.200501"; transcript_id "MSTRG.200501.129"; exon_number "6";
chr9	StringTie	exon	122989297	122989471	1000	+	.	gene_id "MSTRG.200501"; transcript_id "MSTRG.200501.129"; exon_number "7";
chr9	StringTie	exon	122990056	122990213	1000	+	.	gene_id "MSTRG.200501"; transcript_id "MSTRG.200501.129"; exon_number "8";
chr9	StringTie	exon	122996041	122996151	1000	+	.	gene_id "MSTRG.200501"; transcript_id "MSTRG.200501.129"; exon_number "9";
chr9	StringTie	exon	122996539	122996605	1000	+	.	gene_id "MSTRG.200501"; transcript_id "MSTRG.200501.129"; exon_number "10";
chr9	StringTie	exon	122997259	122997361	1000	+	.	gene_id "MSTRG.200501"; transcript_id "MSTRG.200501.129"; exon_number "11";
chr9	StringTie	exon	122998597	122998766	1000	+	.	gene_id "MSTRG.200501"; transcript_id "MSTRG.200501.129"; exon_number "12";
chr9	StringTie	exon	123010354	123010528	1000	+	.	gene_id "MSTRG.200501"; transcript_id "MSTRG.200501.129"; exon_number "13";
chr9	StringTie	exon	123015543	123015636	1000	+	.	gene_id "MSTRG.200501"; transcript_id "MSTRG.200501.129"; exon_number "14";
chr9	StringTie	exon	123020309	123020459	1000	+	.	gene_id "MSTRG.200501"; transcript_id "MSTRG.200501.129"; exon_number "15";
chr9	StringTie	exon	123029361	123029509	1000	+	.	gene_id "MSTRG.200501"; transcript_id "MSTRG.200501.129"; exon_number "16";
chr9	StringTie	transcript	122940462	123023704	1000	+	.	gene_id "MSTRG.200501"; transcript_id "MSTRG.200501.13";
chr9	StringTie	exon	122940462	122941093	1000	+	.	gene_id "MSTRG.200501"; transcript_id "MSTRG.200501.13"; exon_number "1";
chr9	StringTie	exon	122957011	122957209	1000	+	.	gene_id "MSTRG.200501"; transcript_id "MSTRG.200501.13"; exon_number "2";
chr9	StringTie	exon	122966623	122966866	1000	+	.	gene_id "MSTRG.200501"; transcript_id "MSTRG.200501.13"; exon_number "3";
chr9	StringTie	exon	122984485	122984719	1000	+	.	gene_id "MSTRG.200501"; transcript_id "MSTRG.200501.13"; exon_number "4";
chr9	StringTie	exon	122986215	122986419	1000	+	.	gene_id "MSTRG.200501"; transcript_id "MSTRG.200501.13"; exon_number "5";
chr9	StringTie	exon	122989297	122989471	1000	+	.	gene_id "MSTRG.200501"; transcript_id "MSTRG.200501.13"; exon_number "6";
chr9	StringTie	exon	122990056	122990213	1000	+	.	gene_id "MSTRG.200501"; transcript_id "MSTRG.200501.13"; exon_number "7";
chr9	StringTie	exon	122996041	122996151	1000	+	.	gene_id "MSTRG.200501"; transcript_id "MSTRG.200501.13"; exon_number "8";
chr9	StringTie	exon	122996539	122996605	1000	+	.	gene_id "MSTRG.200501"; transcript_id "MSTRG.200501.13"; exon_number "9";
chr9	StringTie	exon	122997259	122997361	1000	+	.	gene_id "MSTRG.200501"; transcript_id "MSTRG.200501.13"; exon_number "10";
chr9	StringTie	exon	122998597	122998766	1000	+	.	gene_id "MSTRG.200501"; transcript_id "MSTRG.200501.13"; exon_number "11";
chr9	StringTie	exon	123010354	123010528	1000	+	.	gene_id "MSTRG.200501"; transcript_id "MSTRG.200501.13"; exon_number "12";
chr9	StringTie	exon	123015543	123015636	1000	+	.	gene_id "MSTRG.200501"; transcript_id "MSTRG.200501.13"; exon_number "13";
chr9	StringTie	exon	123020309	123020459	1000	+	.	gene_id "MSTRG.200501"; transcript_id "MSTRG.200501.13"; exon_number "14";
chr9	StringTie	exon	123023163	123023704	1000	+	.	gene_id "MSTRG.200501"; transcript_id "MSTRG.200501.13"; exon_number "15";
chr9	StringTie	transcript	122941023	123035696	1000	+	.	gene_id "MSTRG.200501"; transcript_id "MSTRG.200501.130";
chr9	StringTie	exon	122941023	122941093	1000	+	.	gene_id "MSTRG.200501"; transcript_id "MSTRG.200501.130"; exon_number "1";
chr9	StringTie	exon	122957011	122957209	1000	+	.	gene_id "MSTRG.200501"; transcript_id "MSTRG.200501.130"; exon_number "2";
chr9	StringTie	exon	122971665	122971952	1000	+	.	gene_id "MSTRG.200501"; transcript_id "MSTRG.200501.130"; exon_number "3";
chr9	StringTie	exon	122984485	122984719	1000	+	.	gene_id "MSTRG.200501"; transcript_id "MSTRG.200501.130"; exon_number "4";
chr9	StringTie	exon	122986215	122986419	1000	+	.	gene_id "MSTRG.200501"; transcript_id "MSTRG.200501.130"; exon_number "5";
chr9	StringTie	exon	122989297	122989471	1000	+	.	gene_id "MSTRG.200501"; transcript_id "MSTRG.200501.130"; exon_number "6";
chr9	StringTie	exon	122990056	122990213	1000	+	.	gene_id "MSTRG.200501"; transcript_id "MSTRG.200501.130"; exon_number "7";
chr9	StringTie	exon	122996041	122996151	1000	+	.	gene_id "MSTRG.200501"; transcript_id "MSTRG.200501.130"; exon_number "8";
chr9	StringTie	exon	122996539	122996605	1000	+	.	gene_id "MSTRG.200501"; transcript_id "MSTRG.200501.130"; exon_number "9";
chr9	StringTie	exon	122997259	122997361	1000	+	.	gene_id "MSTRG.200501"; transcript_id "MSTRG.200501.130"; exon_number "10";
chr9	StringTie	exon	122998597	122998766	1000	+	.	gene_id "MSTRG.200501"; transcript_id "MSTRG.200501.130"; exon_number "11";
chr9	StringTie	exon	123010354	123010528	1000	+	.	gene_id "MSTRG.200501"; transcript_id "MSTRG.200501.130"; exon_number "12";
chr9	StringTie	exon	123015543	123015636	1000	+	.	gene_id "MSTRG.200501"; transcript_id "MSTRG.200501.130"; exon_number "13";
chr9	StringTie	exon	123020309	123020459	1000	+	.	gene_id "MSTRG.200501"; transcript_id "MSTRG.200501.130"; exon_number "14";
chr9	StringTie	exon	123034265	123035696	1000	+	.	gene_id "MSTRG.200501"; transcript_id "MSTRG.200501.130"; exon_number "15";
chr9	StringTie	transcript	122941025	123023574	1000	+	.	gene_id "MSTRG.200501"; transcript_id "MSTRG.200501.131";
chr9	StringTie	exon	122941025	122941093	1000	+	.	gene_id "MSTRG.200501"; transcript_id "MSTRG.200501.131"; exon_number "1";
chr9	StringTie	exon	122957011	122957209	1000	+	.	gene_id "MSTRG.200501"; transcript_id "MSTRG.200501.131"; exon_number "2";
chr9	StringTie	exon	122971665	122971952	1000	+	.	gene_id "MSTRG.200501"; transcript_id "MSTRG.200501.131"; exon_number "3";
chr9	StringTie	exon	122978929	122979040	1000	+	.	gene_id "MSTRG.200501"; transcript_id "MSTRG.200501.131"; exon_number "4";
chr9	StringTie	exon	122984485	122984719	1000	+	.	gene_id "MSTRG.200501"; transcript_id "MSTRG.200501.131"; exon_number "5";
chr9	StringTie	exon	122986215	122986419	1000	+	.	gene_id "MSTRG.200501"; transcript_id "MSTRG.200501.131"; exon_number "6";
chr9	StringTie	exon	122989297	122989471	1000	+	.	gene_id "MSTRG.200501"; transcript_id "MSTRG.200501.131"; exon_number "7";
chr9	StringTie	exon	122990056	122990213	1000	+	.	gene_id "MSTRG.200501"; transcript_id "MSTRG.200501.131"; exon_number "8";
chr9	StringTie	exon	122996041	122996151	1000	+	.	gene_id "MSTRG.200501"; transcript_id "MSTRG.200501.131"; exon_number "9";
chr9	StringTie	exon	122996539	122996605	1000	+	.	gene_id "MSTRG.200501"; transcript_id "MSTRG.200501.131"; exon_number "10";
chr9	StringTie	exon	122997259	122997361	1000	+	.	gene_id "MSTRG.200501"; transcript_id "MSTRG.200501.131"; exon_number "11";
chr9	StringTie	exon	122998597	122998766	1000	+	.	gene_id "MSTRG.200501"; transcript_id "MSTRG.200501.131"; exon_number "12";
chr9	StringTie	exon	123010354	123010528	1000	+	.	gene_id "MSTRG.200501"; transcript_id "MSTRG.200501.131"; exon_number "13";
chr9	StringTie	exon	123015543	123015636	1000	+	.	gene_id "MSTRG.200501"; transcript_id "MSTRG.200501.131"; exon_number "14";
chr9	StringTie	exon	123020309	123020459	1000	+	.	gene_id "MSTRG.200501"; transcript_id "MSTRG.200501.131"; exon_number "15";
chr9	StringTie	exon	123020891	123023574	1000	+	.	gene_id "MSTRG.200501"; transcript_id "MSTRG.200501.131"; exon_number "16";
chr9	StringTie	transcript	122941025	123026185	1000	+	.	gene_id "MSTRG.200501"; transcript_id "MSTRG.200501.132";
chr9	StringTie	exon	122941025	122941093	1000	+	.	gene_id "MSTRG.200501"; transcript_id "MSTRG.200501.132"; exon_number "1";
chr9	StringTie	exon	122957011	122957209	1000	+	.	gene_id "MSTRG.200501"; transcript_id "MSTRG.200501.132"; exon_number "2";
chr9	StringTie	exon	122970099	122970191	1000	+	.	gene_id "MSTRG.200501"; transcript_id "MSTRG.200501.132"; exon_number "3";
chr9	StringTie	exon	122971665	122971952	1000	+	.	gene_id "MSTRG.200501"; transcript_id "MSTRG.200501.132"; exon_number "4";
chr9	StringTie	exon	122984485	122984719	1000	+	.	gene_id "MSTRG.200501"; transcript_id "MSTRG.200501.132"; exon_number "5";
chr9	StringTie	exon	122986215	122986419	1000	+	.	gene_id "MSTRG.200501"; transcript_id "MSTRG.200501.132"; exon_number "6";
chr9	StringTie	exon	122989297	122989471	1000	+	.	gene_id "MSTRG.200501"; transcript_id "MSTRG.200501.132"; exon_number "7";
chr9	StringTie	exon	122990056	122990213	1000	+	.	gene_id "MSTRG.200501"; transcript_id "MSTRG.200501.132"; exon_number "8";
chr9	StringTie	exon	122996041	122996151	1000	+	.	gene_id "MSTRG.200501"; transcript_id "MSTRG.200501.132"; exon_number "9";
chr9	StringTie	exon	122996539	122996605	1000	+	.	gene_id "MSTRG.200501"; transcript_id "MSTRG.200501.132"; exon_number "10";
chr9	StringTie	exon	122997259	122997361	1000	+	.	gene_id "MSTRG.200501"; transcript_id "MSTRG.200501.132"; exon_number "11";
chr9	StringTie	exon	122998597	122998766	1000	+	.	gene_id "MSTRG.200501"; transcript_id "MSTRG.200501.132"; exon_number "12";
chr9	StringTie	exon	123010354	123010528	1000	+	.	gene_id "MSTRG.200501"; transcript_id "MSTRG.200501.132"; exon_number "13";
chr9	StringTie	exon	123015543	123015636	1000	+	.	gene_id "MSTRG.200501"; transcript_id "MSTRG.200501.132"; exon_number "14";
chr9	StringTie	exon	123020309	123020459	1000	+	.	gene_id "MSTRG.200501"; transcript_id "MSTRG.200501.132"; exon_number "15";
chr9	StringTie	exon	123026033	123026185	1000	+	.	gene_id "MSTRG.200501"; transcript_id "MSTRG.200501.132"; exon_number "16";
chr9	StringTie	transcript	122941027	123023658	1000	+	.	gene_id "MSTRG.200501"; transcript_id "MSTRG.200501.133";
chr9	StringTie	exon	122941027	122941088	1000	+	.	gene_id "MSTRG.200501"; transcript_id "MSTRG.200501.133"; exon_number "1";
chr9	StringTie	exon	122945332	122945432	1000	+	.	gene_id "MSTRG.200501"; transcript_id "MSTRG.200501.133"; exon_number "2";
chr9	StringTie	exon	122957011	122957209	1000	+	.	gene_id "MSTRG.200501"; transcript_id "MSTRG.200501.133"; exon_number "3";
chr9	StringTie	exon	122984485	122984719	1000	+	.	gene_id "MSTRG.200501"; transcript_id "MSTRG.200501.133"; exon_number "4";
chr9	StringTie	exon	122986215	122986419	1000	+	.	gene_id "MSTRG.200501"; transcript_id "MSTRG.200501.133"; exon_number "5";
chr9	StringTie	exon	122989297	122989471	1000	+	.	gene_id "MSTRG.200501"; transcript_id "MSTRG.200501.133"; exon_number "6";
chr9	StringTie	exon	122990056	122990213	1000	+	.	gene_id "MSTRG.200501"; transcript_id "MSTRG.200501.133"; exon_number "7";
chr9	StringTie	exon	122996041	122996151	1000	+	.	gene_id "MSTRG.200501"; transcript_id "MSTRG.200501.133"; exon_number "8";
chr9	StringTie	exon	122996539	122996605	1000	+	.	gene_id "MSTRG.200501"; transcript_id "MSTRG.200501.133"; exon_number "9";
chr9	StringTie	exon	122997259	122997361	1000	+	.	gene_id "MSTRG.200501"; transcript_id "MSTRG.200501.133"; exon_number "10";
chr9	StringTie	exon	122998597	122998766	1000	+	.	gene_id "MSTRG.200501"; transcript_id "MSTRG.200501.133"; exon_number "11";
chr9	StringTie	exon	123010354	123010528	1000	+	.	gene_id "MSTRG.200501"; transcript_id "MSTRG.200501.133"; exon_number "12";
chr9	StringTie	exon	123015543	123015636	1000	+	.	gene_id "MSTRG.200501"; transcript_id "MSTRG.200501.133"; exon_number "13";
chr9	StringTie	exon	123020309	123020459	1000	+	.	gene_id "MSTRG.200501"; transcript_id "MSTRG.200501.133"; exon_number "14";
chr9	StringTie	exon	123021103	123021214	1000	+	.	gene_id "MSTRG.200501"; transcript_id "MSTRG.200501.133"; exon_number "15";
chr9	StringTie	exon	123023163	123023658	1000	+	.	gene_id "MSTRG.200501"; transcript_id "MSTRG.200501.133"; exon_number "16";
chr9	StringTie	transcript	122941033	123023646	1000	+	.	gene_id "MSTRG.200501"; transcript_id "MSTRG.200501.134";
chr9	StringTie	exon	122941033	122941093	1000	+	.	gene_id "MSTRG.200501"; transcript_id "MSTRG.200501.134"; exon_number "1";
chr9	StringTie	exon	122945332	122945432	1000	+	.	gene_id "MSTRG.200501"; transcript_id "MSTRG.200501.134"; exon_number "2";
chr9	StringTie	exon	122957011	122957209	1000	+	.	gene_id "MSTRG.200501"; transcript_id "MSTRG.200501.134"; exon_number "3";
chr9	StringTie	exon	122971665	122971952	1000	+	.	gene_id "MSTRG.200501"; transcript_id "MSTRG.200501.134"; exon_number "4";
chr9	StringTie	exon	122984485	122984719	1000	+	.	gene_id "MSTRG.200501"; transcript_id "MSTRG.200501.134"; exon_number "5";
chr9	StringTie	exon	122986215	122986419	1000	+	.	gene_id "MSTRG.200501"; transcript_id "MSTRG.200501.134"; exon_number "6";
chr9	StringTie	exon	122989297	122989471	1000	+	.	gene_id "MSTRG.200501"; transcript_id "MSTRG.200501.134"; exon_number "7";
chr9	StringTie	exon	122990056	122990213	1000	+	.	gene_id "MSTRG.200501"; transcript_id "MSTRG.200501.134"; exon_number "8";
chr9	StringTie	exon	122996041	122996151	1000	+	.	gene_id "MSTRG.200501"; transcript_id "MSTRG.200501.134"; exon_number "9";
chr9	StringTie	exon	122996539	122996605	1000	+	.	gene_id "MSTRG.200501"; transcript_id "MSTRG.200501.134"; exon_number "10";
chr9	StringTie	exon	122997259	122997361	1000	+	.	gene_id "MSTRG.200501"; transcript_id "MSTRG.200501.134"; exon_number "11";
chr9	StringTie	exon	122998597	122998766	1000	+	.	gene_id "MSTRG.200501"; transcript_id "MSTRG.200501.134"; exon_number "12";
chr9	StringTie	exon	123010354	123010528	1000	+	.	gene_id "MSTRG.200501"; transcript_id "MSTRG.200501.134"; exon_number "13";
chr9	StringTie	exon	123015543	123015636	1000	+	.	gene_id "MSTRG.200501"; transcript_id "MSTRG.200501.134"; exon_number "14";
chr9	StringTie	exon	123020309	123020459	1000	+	.	gene_id "MSTRG.200501"; transcript_id "MSTRG.200501.134"; exon_number "15";
chr9	StringTie	exon	123023163	123023646	1000	+	.	gene_id "MSTRG.200501"; transcript_id "MSTRG.200501.134"; exon_number "16";
chr9	StringTie	transcript	122941035	123032409	1000	+	.	gene_id "MSTRG.200501"; transcript_id "MSTRG.200501.136";
chr9	StringTie	exon	122941035	122941088	1000	+	.	gene_id "MSTRG.200501"; transcript_id "MSTRG.200501.136"; exon_number "1";
chr9	StringTie	exon	122957011	122957209	1000	+	.	gene_id "MSTRG.200501"; transcript_id "MSTRG.200501.136"; exon_number "2";
chr9	StringTie	exon	122970099	122970191	1000	+	.	gene_id "MSTRG.200501"; transcript_id "MSTRG.200501.136"; exon_number "3";
chr9	StringTie	exon	122971665	122971952	1000	+	.	gene_id "MSTRG.200501"; transcript_id "MSTRG.200501.136"; exon_number "4";
chr9	StringTie	exon	122984485	122984719	1000	+	.	gene_id "MSTRG.200501"; transcript_id "MSTRG.200501.136"; exon_number "5";
chr9	StringTie	exon	122986215	122986419	1000	+	.	gene_id "MSTRG.200501"; transcript_id "MSTRG.200501.136"; exon_number "6";
chr9	StringTie	exon	122989297	122989471	1000	+	.	gene_id "MSTRG.200501"; transcript_id "MSTRG.200501.136"; exon_number "7";
chr9	StringTie	exon	122990056	122990213	1000	+	.	gene_id "MSTRG.200501"; transcript_id "MSTRG.200501.136"; exon_number "8";
chr9	StringTie	exon	122996041	122996151	1000	+	.	gene_id "MSTRG.200501"; transcript_id "MSTRG.200501.136"; exon_number "9";
chr9	StringTie	exon	122996539	122996605	1000	+	.	gene_id "MSTRG.200501"; transcript_id "MSTRG.200501.136"; exon_number "10";
chr9	StringTie	exon	122997259	122997361	1000	+	.	gene_id "MSTRG.200501"; transcript_id "MSTRG.200501.136"; exon_number "11";
chr9	StringTie	exon	122998597	122998766	1000	+	.	gene_id "MSTRG.200501"; transcript_id "MSTRG.200501.136"; exon_number "12";
chr9	StringTie	exon	123010354	123010528	1000	+	.	gene_id "MSTRG.200501"; transcript_id "MSTRG.200501.136"; exon_number "13";
chr9	StringTie	exon	123015543	123015636	1000	+	.	gene_id "MSTRG.200501"; transcript_id "MSTRG.200501.136"; exon_number "14";
chr9	StringTie	exon	123020309	123020459	1000	+	.	gene_id "MSTRG.200501"; transcript_id "MSTRG.200501.136"; exon_number "15";
chr9	StringTie	exon	123032289	123032409	1000	+	.	gene_id "MSTRG.200501"; transcript_id "MSTRG.200501.136"; exon_number "16";
chr9	StringTie	transcript	122941037	123021368	1000	+	.	gene_id "MSTRG.200501"; transcript_id "MSTRG.200501.137";
chr9	StringTie	exon	122941037	122941088	1000	+	.	gene_id "MSTRG.200501"; transcript_id "MSTRG.200501.137"; exon_number "1";
chr9	StringTie	exon	122957011	122957209	1000	+	.	gene_id "MSTRG.200501"; transcript_id "MSTRG.200501.137"; exon_number "2";
chr9	StringTie	exon	122984485	122984769	1000	+	.	gene_id "MSTRG.200501"; transcript_id "MSTRG.200501.137"; exon_number "3";
chr9	StringTie	exon	122986215	122986419	1000	+	.	gene_id "MSTRG.200501"; transcript_id "MSTRG.200501.137"; exon_number "4";
chr9	StringTie	exon	122989297	122989471	1000	+	.	gene_id "MSTRG.200501"; transcript_id "MSTRG.200501.137"; exon_number "5";
chr9	StringTie	exon	122990056	122990213	1000	+	.	gene_id "MSTRG.200501"; transcript_id "MSTRG.200501.137"; exon_number "6";
chr9	StringTie	exon	122996041	122996151	1000	+	.	gene_id "MSTRG.200501"; transcript_id "MSTRG.200501.137"; exon_number "7";
chr9	StringTie	exon	122996539	122996605	1000	+	.	gene_id "MSTRG.200501"; transcript_id "MSTRG.200501.137"; exon_number "8";
chr9	StringTie	exon	122997259	122997361	1000	+	.	gene_id "MSTRG.200501"; transcript_id "MSTRG.200501.137"; exon_number "9";
chr9	StringTie	exon	122998597	122998766	1000	+	.	gene_id "MSTRG.200501"; transcript_id "MSTRG.200501.137"; exon_number "10";
chr9	StringTie	exon	123004328	123004429	1000	+	.	gene_id "MSTRG.200501"; transcript_id "MSTRG.200501.137"; exon_number "11";
chr9	StringTie	exon	123010354	123010528	1000	+	.	gene_id "MSTRG.200501"; transcript_id "MSTRG.200501.137"; exon_number "12";
chr9	StringTie	exon	123015543	123015636	1000	+	.	gene_id "MSTRG.200501"; transcript_id "MSTRG.200501.137"; exon_number "13";
chr9	StringTie	exon	123020309	123020459	1000	+	.	gene_id "MSTRG.200501"; transcript_id "MSTRG.200501.137"; exon_number "14";
chr9	StringTie	exon	123020891	123021368	1000	+	.	gene_id "MSTRG.200501"; transcript_id "MSTRG.200501.137"; exon_number "15";
chr9	StringTie	transcript	122941037	123021264	1000	+	.	gene_id "MSTRG.200501"; transcript_id "MSTRG.200501.138";
chr9	StringTie	exon	122941037	122941088	1000	+	.	gene_id "MSTRG.200501"; transcript_id "MSTRG.200501.138"; exon_number "1";
chr9	StringTie	exon	122945332	122945432	1000	+	.	gene_id "MSTRG.200501"; transcript_id "MSTRG.200501.138"; exon_number "2";
chr9	StringTie	exon	122957011	122957209	1000	+	.	gene_id "MSTRG.200501"; transcript_id "MSTRG.200501.138"; exon_number "3";
chr9	StringTie	exon	122971665	122971952	1000	+	.	gene_id "MSTRG.200501"; transcript_id "MSTRG.200501.138"; exon_number "4";
chr9	StringTie	exon	122984485	122984719	1000	+	.	gene_id "MSTRG.200501"; transcript_id "MSTRG.200501.138"; exon_number "5";
chr9	StringTie	exon	122986215	122986419	1000	+	.	gene_id "MSTRG.200501"; transcript_id "MSTRG.200501.138"; exon_number "6";
chr9	StringTie	exon	122989297	122989471	1000	+	.	gene_id "MSTRG.200501"; transcript_id "MSTRG.200501.138"; exon_number "7";
chr9	StringTie	exon	122990056	122990213	1000	+	.	gene_id "MSTRG.200501"; transcript_id "MSTRG.200501.138"; exon_number "8";
chr9	StringTie	exon	122996041	122996151	1000	+	.	gene_id "MSTRG.200501"; transcript_id "MSTRG.200501.138"; exon_number "9";
chr9	StringTie	exon	122996539	122996605	1000	+	.	gene_id "MSTRG.200501"; transcript_id "MSTRG.200501.138"; exon_number "10";
chr9	StringTie	exon	122997259	122997361	1000	+	.	gene_id "MSTRG.200501"; transcript_id "MSTRG.200501.138"; exon_number "11";
chr9	StringTie	exon	122998597	122998766	1000	+	.	gene_id "MSTRG.200501"; transcript_id "MSTRG.200501.138"; exon_number "12";
chr9	StringTie	exon	123010354	123010528	1000	+	.	gene_id "MSTRG.200501"; transcript_id "MSTRG.200501.138"; exon_number "13";
chr9	StringTie	exon	123015543	123015636	1000	+	.	gene_id "MSTRG.200501"; transcript_id "MSTRG.200501.138"; exon_number "14";
chr9	StringTie	exon	123020309	123020459	1000	+	.	gene_id "MSTRG.200501"; transcript_id "MSTRG.200501.138"; exon_number "15";
chr9	StringTie	exon	123020891	123021264	1000	+	.	gene_id "MSTRG.200501"; transcript_id "MSTRG.200501.138"; exon_number "16";
chr9	StringTie	transcript	122941042	123029391	1000	+	.	gene_id "MSTRG.200501"; transcript_id "MSTRG.200501.139";
chr9	StringTie	exon	122941042	122941088	1000	+	.	gene_id "MSTRG.200501"; transcript_id "MSTRG.200501.139"; exon_number "1";
chr9	StringTie	exon	122957149	122957209	1000	+	.	gene_id "MSTRG.200501"; transcript_id "MSTRG.200501.139"; exon_number "2";
chr9	StringTie	exon	122984485	122984719	1000	+	.	gene_id "MSTRG.200501"; transcript_id "MSTRG.200501.139"; exon_number "3";
chr9	StringTie	exon	122986215	122986419	1000	+	.	gene_id "MSTRG.200501"; transcript_id "MSTRG.200501.139"; exon_number "4";
chr9	StringTie	exon	122989297	122989471	1000	+	.	gene_id "MSTRG.200501"; transcript_id "MSTRG.200501.139"; exon_number "5";
chr9	StringTie	exon	122990056	122990213	1000	+	.	gene_id "MSTRG.200501"; transcript_id "MSTRG.200501.139"; exon_number "6";
chr9	StringTie	exon	122996041	122996151	1000	+	.	gene_id "MSTRG.200501"; transcript_id "MSTRG.200501.139"; exon_number "7";
chr9	StringTie	exon	122996539	122996605	1000	+	.	gene_id "MSTRG.200501"; transcript_id "MSTRG.200501.139"; exon_number "8";
chr9	StringTie	exon	122997259	122997361	1000	+	.	gene_id "MSTRG.200501"; transcript_id "MSTRG.200501.139"; exon_number "9";
chr9	StringTie	exon	122998597	122998766	1000	+	.	gene_id "MSTRG.200501"; transcript_id "MSTRG.200501.139"; exon_number "10";
chr9	StringTie	exon	123010354	123010528	1000	+	.	gene_id "MSTRG.200501"; transcript_id "MSTRG.200501.139"; exon_number "11";
chr9	StringTie	exon	123015543	123015636	1000	+	.	gene_id "MSTRG.200501"; transcript_id "MSTRG.200501.139"; exon_number "12";
chr9	StringTie	exon	123020309	123020459	1000	+	.	gene_id "MSTRG.200501"; transcript_id "MSTRG.200501.139"; exon_number "13";
chr9	StringTie	exon	123029361	123029391	1000	+	.	gene_id "MSTRG.200501"; transcript_id "MSTRG.200501.139"; exon_number "14";
chr9	StringTie	transcript	122940496	123026507	1000	+	.	gene_id "MSTRG.200501"; transcript_id "MSTRG.200501.14";
chr9	StringTie	exon	122940496	122941088	1000	+	.	gene_id "MSTRG.200501"; transcript_id "MSTRG.200501.14"; exon_number "1";
chr9	StringTie	exon	122957011	122957209	1000	+	.	gene_id "MSTRG.200501"; transcript_id "MSTRG.200501.14"; exon_number "2";
chr9	StringTie	exon	122984485	122984769	1000	+	.	gene_id "MSTRG.200501"; transcript_id "MSTRG.200501.14"; exon_number "3";
chr9	StringTie	exon	122986215	122986419	1000	+	.	gene_id "MSTRG.200501"; transcript_id "MSTRG.200501.14"; exon_number "4";
chr9	StringTie	exon	122989297	122989471	1000	+	.	gene_id "MSTRG.200501"; transcript_id "MSTRG.200501.14"; exon_number "5";
chr9	StringTie	exon	122990056	122990213	1000	+	.	gene_id "MSTRG.200501"; transcript_id "MSTRG.200501.14"; exon_number "6";
chr9	StringTie	exon	122996041	122996151	1000	+	.	gene_id "MSTRG.200501"; transcript_id "MSTRG.200501.14"; exon_number "7";
chr9	StringTie	exon	122996539	122996605	1000	+	.	gene_id "MSTRG.200501"; transcript_id "MSTRG.200501.14"; exon_number "8";
chr9	StringTie	exon	122997259	122997361	1000	+	.	gene_id "MSTRG.200501"; transcript_id "MSTRG.200501.14"; exon_number "9";
chr9	StringTie	exon	122998597	122998766	1000	+	.	gene_id "MSTRG.200501"; transcript_id "MSTRG.200501.14"; exon_number "10";
chr9	StringTie	exon	123010354	123010528	1000	+	.	gene_id "MSTRG.200501"; transcript_id "MSTRG.200501.14"; exon_number "11";
chr9	StringTie	exon	123015543	123015636	1000	+	.	gene_id "MSTRG.200501"; transcript_id "MSTRG.200501.14"; exon_number "12";
chr9	StringTie	exon	123020309	123020459	1000	+	.	gene_id "MSTRG.200501"; transcript_id "MSTRG.200501.14"; exon_number "13";
chr9	StringTie	exon	123026033	123026507	1000	+	.	gene_id "MSTRG.200501"; transcript_id "MSTRG.200501.14"; exon_number "14";
chr9	StringTie	transcript	122941090	123023604	1000	+	.	gene_id "MSTRG.200501"; transcript_id "MSTRG.200501.140";
chr9	StringTie	exon	122941090	122941093	1000	+	.	gene_id "MSTRG.200501"; transcript_id "MSTRG.200501.140"; exon_number "1";
chr9	StringTie	exon	122957011	122957209	1000	+	.	gene_id "MSTRG.200501"; transcript_id "MSTRG.200501.140"; exon_number "2";
chr9	StringTie	exon	122986215	122986419	1000	+	.	gene_id "MSTRG.200501"; transcript_id "MSTRG.200501.140"; exon_number "3";
chr9	StringTie	exon	122989297	122989471	1000	+	.	gene_id "MSTRG.200501"; transcript_id "MSTRG.200501.140"; exon_number "4";
chr9	StringTie	exon	122990056	122990213	1000	+	.	gene_id "MSTRG.200501"; transcript_id "MSTRG.200501.140"; exon_number "5";
chr9	StringTie	exon	122996041	122996151	1000	+	.	gene_id "MSTRG.200501"; transcript_id "MSTRG.200501.140"; exon_number "6";
chr9	StringTie	exon	122996539	122996605	1000	+	.	gene_id "MSTRG.200501"; transcript_id "MSTRG.200501.140"; exon_number "7";
chr9	StringTie	exon	122997259	122997361	1000	+	.	gene_id "MSTRG.200501"; transcript_id "MSTRG.200501.140"; exon_number "8";
chr9	StringTie	exon	122998597	122998766	1000	+	.	gene_id "MSTRG.200501"; transcript_id "MSTRG.200501.140"; exon_number "9";
chr9	StringTie	exon	123010354	123010528	1000	+	.	gene_id "MSTRG.200501"; transcript_id "MSTRG.200501.140"; exon_number "10";
chr9	StringTie	exon	123015543	123015636	1000	+	.	gene_id "MSTRG.200501"; transcript_id "MSTRG.200501.140"; exon_number "11";
chr9	StringTie	exon	123020309	123020459	1000	+	.	gene_id "MSTRG.200501"; transcript_id "MSTRG.200501.140"; exon_number "12";
chr9	StringTie	exon	123023163	123023604	1000	+	.	gene_id "MSTRG.200501"; transcript_id "MSTRG.200501.140"; exon_number "13";
chr9	StringTie	transcript	122941090	123104926	1000	+	.	gene_id "MSTRG.200501"; transcript_id "MSTRG.200501.141";
chr9	StringTie	exon	122941090	122941093	1000	+	.	gene_id "MSTRG.200501"; transcript_id "MSTRG.200501.141"; exon_number "1";
chr9	StringTie	exon	122957011	122957209	1000	+	.	gene_id "MSTRG.200501"; transcript_id "MSTRG.200501.141"; exon_number "2";
chr9	StringTie	exon	122986215	122986419	1000	+	.	gene_id "MSTRG.200501"; transcript_id "MSTRG.200501.141"; exon_number "3";
chr9	StringTie	exon	122989297	122989471	1000	+	.	gene_id "MSTRG.200501"; transcript_id "MSTRG.200501.141"; exon_number "4";
chr9	StringTie	exon	122990056	122990213	1000	+	.	gene_id "MSTRG.200501"; transcript_id "MSTRG.200501.141"; exon_number "5";
chr9	StringTie	exon	122996041	122996151	1000	+	.	gene_id "MSTRG.200501"; transcript_id "MSTRG.200501.141"; exon_number "6";
chr9	StringTie	exon	122996539	122996605	1000	+	.	gene_id "MSTRG.200501"; transcript_id "MSTRG.200501.141"; exon_number "7";
chr9	StringTie	exon	122997259	122997361	1000	+	.	gene_id "MSTRG.200501"; transcript_id "MSTRG.200501.141"; exon_number "8";
chr9	StringTie	exon	122998597	122998766	1000	+	.	gene_id "MSTRG.200501"; transcript_id "MSTRG.200501.141"; exon_number "9";
chr9	StringTie	exon	123010354	123010528	1000	+	.	gene_id "MSTRG.200501"; transcript_id "MSTRG.200501.141"; exon_number "10";
chr9	StringTie	exon	123015543	123015636	1000	+	.	gene_id "MSTRG.200501"; transcript_id "MSTRG.200501.141"; exon_number "11";
chr9	StringTie	exon	123020309	123020459	1000	+	.	gene_id "MSTRG.200501"; transcript_id "MSTRG.200501.141"; exon_number "12";
chr9	StringTie	exon	123065348	123065461	1000	+	.	gene_id "MSTRG.200501"; transcript_id "MSTRG.200501.141"; exon_number "13";
chr9	StringTie	exon	123073552	123073677	1000	+	.	gene_id "MSTRG.200501"; transcript_id "MSTRG.200501.141"; exon_number "14";
chr9	StringTie	exon	123074285	123074428	1000	+	.	gene_id "MSTRG.200501"; transcript_id "MSTRG.200501.141"; exon_number "15";
chr9	StringTie	exon	123076245	123076286	1000	+	.	gene_id "MSTRG.200501"; transcript_id "MSTRG.200501.141"; exon_number "16";
chr9	StringTie	exon	123076634	123076762	1000	+	.	gene_id "MSTRG.200501"; transcript_id "MSTRG.200501.141"; exon_number "17";
chr9	StringTie	exon	123089758	123089850	1000	+	.	gene_id "MSTRG.200501"; transcript_id "MSTRG.200501.141"; exon_number "18";
chr9	StringTie	exon	123090275	123090385	1000	+	.	gene_id "MSTRG.200501"; transcript_id "MSTRG.200501.141"; exon_number "19";
chr9	StringTie	exon	123097741	123097845	1000	+	.	gene_id "MSTRG.200501"; transcript_id "MSTRG.200501.141"; exon_number "20";
chr9	StringTie	exon	123098715	123098798	1000	+	.	gene_id "MSTRG.200501"; transcript_id "MSTRG.200501.141"; exon_number "21";
chr9	StringTie	exon	123099478	123099549	1000	+	.	gene_id "MSTRG.200501"; transcript_id "MSTRG.200501.141"; exon_number "22";
chr9	StringTie	exon	123101566	123101763	1000	+	.	gene_id "MSTRG.200501"; transcript_id "MSTRG.200501.141"; exon_number "23";
chr9	StringTie	exon	123103091	123104926	1000	+	.	gene_id "MSTRG.200501"; transcript_id "MSTRG.200501.141"; exon_number "24";
chr9	StringTie	transcript	122945148	123020952	1000	+	.	gene_id "MSTRG.200501"; transcript_id "MSTRG.200501.143";
chr9	StringTie	exon	122945148	122945432	1000	+	.	gene_id "MSTRG.200501"; transcript_id "MSTRG.200501.143"; exon_number "1";
chr9	StringTie	exon	122957011	122957209	1000	+	.	gene_id "MSTRG.200501"; transcript_id "MSTRG.200501.143"; exon_number "2";
chr9	StringTie	exon	122984485	122984769	1000	+	.	gene_id "MSTRG.200501"; transcript_id "MSTRG.200501.143"; exon_number "3";
chr9	StringTie	exon	122986215	122986419	1000	+	.	gene_id "MSTRG.200501"; transcript_id "MSTRG.200501.143"; exon_number "4";
chr9	StringTie	exon	122989297	122989471	1000	+	.	gene_id "MSTRG.200501"; transcript_id "MSTRG.200501.143"; exon_number "5";
chr9	StringTie	exon	122990056	122990213	1000	+	.	gene_id "MSTRG.200501"; transcript_id "MSTRG.200501.143"; exon_number "6";
chr9	StringTie	exon	122996041	122996151	1000	+	.	gene_id "MSTRG.200501"; transcript_id "MSTRG.200501.143"; exon_number "7";
chr9	StringTie	exon	122996539	122996605	1000	+	.	gene_id "MSTRG.200501"; transcript_id "MSTRG.200501.143"; exon_number "8";
chr9	StringTie	exon	122997259	122997361	1000	+	.	gene_id "MSTRG.200501"; transcript_id "MSTRG.200501.143"; exon_number "9";
chr9	StringTie	exon	122998597	122998766	1000	+	.	gene_id "MSTRG.200501"; transcript_id "MSTRG.200501.143"; exon_number "10";
chr9	StringTie	exon	123010354	123010528	1000	+	.	gene_id "MSTRG.200501"; transcript_id "MSTRG.200501.143"; exon_number "11";
chr9	StringTie	exon	123015543	123015636	1000	+	.	gene_id "MSTRG.200501"; transcript_id "MSTRG.200501.143"; exon_number "12";
chr9	StringTie	exon	123020309	123020459	1000	+	.	gene_id "MSTRG.200501"; transcript_id "MSTRG.200501.143"; exon_number "13";
chr9	StringTie	exon	123020891	123020952	1000	+	.	gene_id "MSTRG.200501"; transcript_id "MSTRG.200501.143"; exon_number "14";
chr9	StringTie	transcript	122964493	123020459	1000	+	.	gene_id "MSTRG.200501"; transcript_id "MSTRG.200501.144";
chr9	StringTie	exon	122964493	122964607	1000	+	.	gene_id "MSTRG.200501"; transcript_id "MSTRG.200501.144"; exon_number "1";
chr9	StringTie	exon	122984485	122984719	1000	+	.	gene_id "MSTRG.200501"; transcript_id "MSTRG.200501.144"; exon_number "2";
chr9	StringTie	exon	122986215	122986419	1000	+	.	gene_id "MSTRG.200501"; transcript_id "MSTRG.200501.144"; exon_number "3";
chr9	StringTie	exon	122989297	122989471	1000	+	.	gene_id "MSTRG.200501"; transcript_id "MSTRG.200501.144"; exon_number "4";
chr9	StringTie	exon	122990056	122990213	1000	+	.	gene_id "MSTRG.200501"; transcript_id "MSTRG.200501.144"; exon_number "5";
chr9	StringTie	exon	122996041	122996151	1000	+	.	gene_id "MSTRG.200501"; transcript_id "MSTRG.200501.144"; exon_number "6";
chr9	StringTie	exon	122996539	122996605	1000	+	.	gene_id "MSTRG.200501"; transcript_id "MSTRG.200501.144"; exon_number "7";
chr9	StringTie	exon	122997259	122997361	1000	+	.	gene_id "MSTRG.200501"; transcript_id "MSTRG.200501.144"; exon_number "8";
chr9	StringTie	exon	122998597	122998766	1000	+	.	gene_id "MSTRG.200501"; transcript_id "MSTRG.200501.144"; exon_number "9";
chr9	StringTie	exon	123010354	123010528	1000	+	.	gene_id "MSTRG.200501"; transcript_id "MSTRG.200501.144"; exon_number "10";
chr9	StringTie	exon	123015543	123015636	1000	+	.	gene_id "MSTRG.200501"; transcript_id "MSTRG.200501.144"; exon_number "11";
chr9	StringTie	exon	123020309	123020459	1000	+	.	gene_id "MSTRG.200501"; transcript_id "MSTRG.200501.144"; exon_number "12";
chr9	StringTie	transcript	122966715	123021182	1000	+	.	gene_id "MSTRG.200501"; transcript_id "MSTRG.200501.145";
chr9	StringTie	exon	122966715	122966866	1000	+	.	gene_id "MSTRG.200501"; transcript_id "MSTRG.200501.145"; exon_number "1";
chr9	StringTie	exon	122984485	122984719	1000	+	.	gene_id "MSTRG.200501"; transcript_id "MSTRG.200501.145"; exon_number "2";
chr9	StringTie	exon	122986215	122986419	1000	+	.	gene_id "MSTRG.200501"; transcript_id "MSTRG.200501.145"; exon_number "3";
chr9	StringTie	exon	122989297	122989471	1000	+	.	gene_id "MSTRG.200501"; transcript_id "MSTRG.200501.145"; exon_number "4";
chr9	StringTie	exon	122990056	122990213	1000	+	.	gene_id "MSTRG.200501"; transcript_id "MSTRG.200501.145"; exon_number "5";
chr9	StringTie	exon	122996041	122996151	1000	+	.	gene_id "MSTRG.200501"; transcript_id "MSTRG.200501.145"; exon_number "6";
chr9	StringTie	exon	122996539	122996605	1000	+	.	gene_id "MSTRG.200501"; transcript_id "MSTRG.200501.145"; exon_number "7";
chr9	StringTie	exon	122997259	122997361	1000	+	.	gene_id "MSTRG.200501"; transcript_id "MSTRG.200501.145"; exon_number "8";
chr9	StringTie	exon	122998597	122998766	1000	+	.	gene_id "MSTRG.200501"; transcript_id "MSTRG.200501.145"; exon_number "9";
chr9	StringTie	exon	123010354	123010528	1000	+	.	gene_id "MSTRG.200501"; transcript_id "MSTRG.200501.145"; exon_number "10";
chr9	StringTie	exon	123015543	123015636	1000	+	.	gene_id "MSTRG.200501"; transcript_id "MSTRG.200501.145"; exon_number "11";
chr9	StringTie	exon	123020309	123020459	1000	+	.	gene_id "MSTRG.200501"; transcript_id "MSTRG.200501.145"; exon_number "12";
chr9	StringTie	exon	123021103	123021182	1000	+	.	gene_id "MSTRG.200501"; transcript_id "MSTRG.200501.145"; exon_number "13";
chr9	StringTie	transcript	122970113	123020766	1000	+	.	gene_id "MSTRG.200501"; transcript_id "MSTRG.200501.146";
chr9	StringTie	exon	122970113	122970191	1000	+	.	gene_id "MSTRG.200501"; transcript_id "MSTRG.200501.146"; exon_number "1";
chr9	StringTie	exon	122984485	122984719	1000	+	.	gene_id "MSTRG.200501"; transcript_id "MSTRG.200501.146"; exon_number "2";
chr9	StringTie	exon	122986215	122986419	1000	+	.	gene_id "MSTRG.200501"; transcript_id "MSTRG.200501.146"; exon_number "3";
chr9	StringTie	exon	122989297	122989471	1000	+	.	gene_id "MSTRG.200501"; transcript_id "MSTRG.200501.146"; exon_number "4";
chr9	StringTie	exon	122990056	122990213	1000	+	.	gene_id "MSTRG.200501"; transcript_id "MSTRG.200501.146"; exon_number "5";
chr9	StringTie	exon	122996041	122996151	1000	+	.	gene_id "MSTRG.200501"; transcript_id "MSTRG.200501.146"; exon_number "6";
chr9	StringTie	exon	122996539	122996605	1000	+	.	gene_id "MSTRG.200501"; transcript_id "MSTRG.200501.146"; exon_number "7";
chr9	StringTie	exon	122997259	122997361	1000	+	.	gene_id "MSTRG.200501"; transcript_id "MSTRG.200501.146"; exon_number "8";
chr9	StringTie	exon	122998597	122998766	1000	+	.	gene_id "MSTRG.200501"; transcript_id "MSTRG.200501.146"; exon_number "9";
chr9	StringTie	exon	123004328	123004429	1000	+	.	gene_id "MSTRG.200501"; transcript_id "MSTRG.200501.146"; exon_number "10";
chr9	StringTie	exon	123010354	123010528	1000	+	.	gene_id "MSTRG.200501"; transcript_id "MSTRG.200501.146"; exon_number "11";
chr9	StringTie	exon	123015543	123015636	1000	+	.	gene_id "MSTRG.200501"; transcript_id "MSTRG.200501.146"; exon_number "12";
chr9	StringTie	exon	123020309	123020766	1000	+	.	gene_id "MSTRG.200501"; transcript_id "MSTRG.200501.146"; exon_number "13";
chr9	StringTie	transcript	122978951	123026509	1000	+	.	gene_id "MSTRG.200501"; transcript_id "MSTRG.200501.147";
chr9	StringTie	exon	122978951	122979040	1000	+	.	gene_id "MSTRG.200501"; transcript_id "MSTRG.200501.147"; exon_number "1";
chr9	StringTie	exon	122984485	122984719	1000	+	.	gene_id "MSTRG.200501"; transcript_id "MSTRG.200501.147"; exon_number "2";
chr9	StringTie	exon	122986215	122986419	1000	+	.	gene_id "MSTRG.200501"; transcript_id "MSTRG.200501.147"; exon_number "3";
chr9	StringTie	exon	122989297	122989471	1000	+	.	gene_id "MSTRG.200501"; transcript_id "MSTRG.200501.147"; exon_number "4";
chr9	StringTie	exon	122990056	122990213	1000	+	.	gene_id "MSTRG.200501"; transcript_id "MSTRG.200501.147"; exon_number "5";
chr9	StringTie	exon	122996041	122996151	1000	+	.	gene_id "MSTRG.200501"; transcript_id "MSTRG.200501.147"; exon_number "6";
chr9	StringTie	exon	122996539	122996605	1000	+	.	gene_id "MSTRG.200501"; transcript_id "MSTRG.200501.147"; exon_number "7";
chr9	StringTie	exon	122997259	122997361	1000	+	.	gene_id "MSTRG.200501"; transcript_id "MSTRG.200501.147"; exon_number "8";
chr9	StringTie	exon	122998597	122998766	1000	+	.	gene_id "MSTRG.200501"; transcript_id "MSTRG.200501.147"; exon_number "9";
chr9	StringTie	exon	123004328	123004429	1000	+	.	gene_id "MSTRG.200501"; transcript_id "MSTRG.200501.147"; exon_number "10";
chr9	StringTie	exon	123010354	123010528	1000	+	.	gene_id "MSTRG.200501"; transcript_id "MSTRG.200501.147"; exon_number "11";
chr9	StringTie	exon	123015543	123015636	1000	+	.	gene_id "MSTRG.200501"; transcript_id "MSTRG.200501.147"; exon_number "12";
chr9	StringTie	exon	123020309	123020459	1000	+	.	gene_id "MSTRG.200501"; transcript_id "MSTRG.200501.147"; exon_number "13";
chr9	StringTie	exon	123026033	123026509	1000	+	.	gene_id "MSTRG.200501"; transcript_id "MSTRG.200501.147"; exon_number "14";
chr9	StringTie	transcript	122979008	123021120	1000	+	.	gene_id "MSTRG.200501"; transcript_id "MSTRG.200501.148";
chr9	StringTie	exon	122979008	122979040	1000	+	.	gene_id "MSTRG.200501"; transcript_id "MSTRG.200501.148"; exon_number "1";
chr9	StringTie	exon	122984485	122984719	1000	+	.	gene_id "MSTRG.200501"; transcript_id "MSTRG.200501.148"; exon_number "2";
chr9	StringTie	exon	122986215	122986419	1000	+	.	gene_id "MSTRG.200501"; transcript_id "MSTRG.200501.148"; exon_number "3";
chr9	StringTie	exon	122989297	122989471	1000	+	.	gene_id "MSTRG.200501"; transcript_id "MSTRG.200501.148"; exon_number "4";
chr9	StringTie	exon	122990056	122990213	1000	+	.	gene_id "MSTRG.200501"; transcript_id "MSTRG.200501.148"; exon_number "5";
chr9	StringTie	exon	122996041	122996151	1000	+	.	gene_id "MSTRG.200501"; transcript_id "MSTRG.200501.148"; exon_number "6";
chr9	StringTie	exon	122996539	122996605	1000	+	.	gene_id "MSTRG.200501"; transcript_id "MSTRG.200501.148"; exon_number "7";
chr9	StringTie	exon	122997259	122997361	1000	+	.	gene_id "MSTRG.200501"; transcript_id "MSTRG.200501.148"; exon_number "8";
chr9	StringTie	exon	122998597	122998766	1000	+	.	gene_id "MSTRG.200501"; transcript_id "MSTRG.200501.148"; exon_number "9";
chr9	StringTie	exon	123004328	123004429	1000	+	.	gene_id "MSTRG.200501"; transcript_id "MSTRG.200501.148"; exon_number "10";
chr9	StringTie	exon	123010354	123010528	1000	+	.	gene_id "MSTRG.200501"; transcript_id "MSTRG.200501.148"; exon_number "11";
chr9	StringTie	exon	123015543	123015636	1000	+	.	gene_id "MSTRG.200501"; transcript_id "MSTRG.200501.148"; exon_number "12";
chr9	StringTie	exon	123020309	123020459	1000	+	.	gene_id "MSTRG.200501"; transcript_id "MSTRG.200501.148"; exon_number "13";
chr9	StringTie	exon	123021103	123021120	1000	+	.	gene_id "MSTRG.200501"; transcript_id "MSTRG.200501.148"; exon_number "14";
chr9	StringTie	transcript	122984485	122999904	1000	+	.	gene_id "MSTRG.200501"; transcript_id "MSTRG.200501.149";
chr9	StringTie	exon	122984485	122984719	1000	+	.	gene_id "MSTRG.200501"; transcript_id "MSTRG.200501.149"; exon_number "1";
chr9	StringTie	exon	122986215	122986419	1000	+	.	gene_id "MSTRG.200501"; transcript_id "MSTRG.200501.149"; exon_number "2";
chr9	StringTie	exon	122989297	122989471	1000	+	.	gene_id "MSTRG.200501"; transcript_id "MSTRG.200501.149"; exon_number "3";
chr9	StringTie	exon	122990056	122990213	1000	+	.	gene_id "MSTRG.200501"; transcript_id "MSTRG.200501.149"; exon_number "4";
chr9	StringTie	exon	122996041	122996151	1000	+	.	gene_id "MSTRG.200501"; transcript_id "MSTRG.200501.149"; exon_number "5";
chr9	StringTie	exon	122996539	122996605	1000	+	.	gene_id "MSTRG.200501"; transcript_id "MSTRG.200501.149"; exon_number "6";
chr9	StringTie	exon	122997259	122997361	1000	+	.	gene_id "MSTRG.200501"; transcript_id "MSTRG.200501.149"; exon_number "7";
chr9	StringTie	exon	122998597	122998766	1000	+	.	gene_id "MSTRG.200501"; transcript_id "MSTRG.200501.149"; exon_number "8";
chr9	StringTie	exon	122999373	122999904	1000	+	.	gene_id "MSTRG.200501"; transcript_id "MSTRG.200501.149"; exon_number "9";
chr9	StringTie	transcript	122940537	123023650	1000	+	.	gene_id "MSTRG.200501"; transcript_id "MSTRG.200501.15";
chr9	StringTie	exon	122940537	122941088	1000	+	.	gene_id "MSTRG.200501"; transcript_id "MSTRG.200501.15"; exon_number "1";
chr9	StringTie	exon	122957149	122957209	1000	+	.	gene_id "MSTRG.200501"; transcript_id "MSTRG.200501.15"; exon_number "2";
chr9	StringTie	exon	122984485	122984719	1000	+	.	gene_id "MSTRG.200501"; transcript_id "MSTRG.200501.15"; exon_number "3";
chr9	StringTie	exon	122986215	122986419	1000	+	.	gene_id "MSTRG.200501"; transcript_id "MSTRG.200501.15"; exon_number "4";
chr9	StringTie	exon	122989297	122989471	1000	+	.	gene_id "MSTRG.200501"; transcript_id "MSTRG.200501.15"; exon_number "5";
chr9	StringTie	exon	122990056	122990213	1000	+	.	gene_id "MSTRG.200501"; transcript_id "MSTRG.200501.15"; exon_number "6";
chr9	StringTie	exon	122996041	122996151	1000	+	.	gene_id "MSTRG.200501"; transcript_id "MSTRG.200501.15"; exon_number "7";
chr9	StringTie	exon	122996539	122996605	1000	+	.	gene_id "MSTRG.200501"; transcript_id "MSTRG.200501.15"; exon_number "8";
chr9	StringTie	exon	122997259	122997361	1000	+	.	gene_id "MSTRG.200501"; transcript_id "MSTRG.200501.15"; exon_number "9";
chr9	StringTie	exon	122998597	122998766	1000	+	.	gene_id "MSTRG.200501"; transcript_id "MSTRG.200501.15"; exon_number "10";
chr9	StringTie	exon	123010354	123010528	1000	+	.	gene_id "MSTRG.200501"; transcript_id "MSTRG.200501.15"; exon_number "11";
chr9	StringTie	exon	123015543	123015636	1000	+	.	gene_id "MSTRG.200501"; transcript_id "MSTRG.200501.15"; exon_number "12";
chr9	StringTie	exon	123020309	123020459	1000	+	.	gene_id "MSTRG.200501"; transcript_id "MSTRG.200501.15"; exon_number "13";
chr9	StringTie	exon	123020891	123023650	1000	+	.	gene_id "MSTRG.200501"; transcript_id "MSTRG.200501.15"; exon_number "14";
chr9	StringTie	transcript	123033407	123105455	1000	+	.	gene_id "MSTRG.200501"; transcript_id "MSTRG.200501.151";
chr9	StringTie	exon	123033407	123033742	1000	+	.	gene_id "MSTRG.200501"; transcript_id "MSTRG.200501.151"; exon_number "1";
chr9	StringTie	exon	123065348	123065461	1000	+	.	gene_id "MSTRG.200501"; transcript_id "MSTRG.200501.151"; exon_number "2";
chr9	StringTie	exon	123070350	123070424	1000	+	.	gene_id "MSTRG.200501"; transcript_id "MSTRG.200501.151"; exon_number "3";
chr9	StringTie	exon	123073552	123073677	1000	+	.	gene_id "MSTRG.200501"; transcript_id "MSTRG.200501.151"; exon_number "4";
chr9	StringTie	exon	123074285	123074428	1000	+	.	gene_id "MSTRG.200501"; transcript_id "MSTRG.200501.151"; exon_number "5";
chr9	StringTie	exon	123076245	123076286	1000	+	.	gene_id "MSTRG.200501"; transcript_id "MSTRG.200501.151"; exon_number "6";
chr9	StringTie	exon	123076634	123076762	1000	+	.	gene_id "MSTRG.200501"; transcript_id "MSTRG.200501.151"; exon_number "7";
chr9	StringTie	exon	123089758	123089850	1000	+	.	gene_id "MSTRG.200501"; transcript_id "MSTRG.200501.151"; exon_number "8";
chr9	StringTie	exon	123090275	123090385	1000	+	.	gene_id "MSTRG.200501"; transcript_id "MSTRG.200501.151"; exon_number "9";
chr9	StringTie	exon	123097741	123097845	1000	+	.	gene_id "MSTRG.200501"; transcript_id "MSTRG.200501.151"; exon_number "10";
chr9	StringTie	exon	123098715	123098798	1000	+	.	gene_id "MSTRG.200501"; transcript_id "MSTRG.200501.151"; exon_number "11";
chr9	StringTie	exon	123099478	123099549	1000	+	.	gene_id "MSTRG.200501"; transcript_id "MSTRG.200501.151"; exon_number "12";
chr9	StringTie	exon	123101566	123101763	1000	+	.	gene_id "MSTRG.200501"; transcript_id "MSTRG.200501.151"; exon_number "13";
chr9	StringTie	exon	123103091	123105455	1000	+	.	gene_id "MSTRG.200501"; transcript_id "MSTRG.200501.151"; exon_number "14";
chr9	StringTie	transcript	123033441	123104967	1000	+	.	gene_id "MSTRG.200501"; transcript_id "MSTRG.200501.152";
chr9	StringTie	exon	123033441	123033742	1000	+	.	gene_id "MSTRG.200501"; transcript_id "MSTRG.200501.152"; exon_number "1";
chr9	StringTie	exon	123065348	123065461	1000	+	.	gene_id "MSTRG.200501"; transcript_id "MSTRG.200501.152"; exon_number "2";
chr9	StringTie	exon	123070350	123070424	1000	+	.	gene_id "MSTRG.200501"; transcript_id "MSTRG.200501.152"; exon_number "3";
chr9	StringTie	exon	123071412	123071501	1000	+	.	gene_id "MSTRG.200501"; transcript_id "MSTRG.200501.152"; exon_number "4";
chr9	StringTie	exon	123073552	123073677	1000	+	.	gene_id "MSTRG.200501"; transcript_id "MSTRG.200501.152"; exon_number "5";
chr9	StringTie	exon	123074285	123074428	1000	+	.	gene_id "MSTRG.200501"; transcript_id "MSTRG.200501.152"; exon_number "6";
chr9	StringTie	exon	123076245	123076286	1000	+	.	gene_id "MSTRG.200501"; transcript_id "MSTRG.200501.152"; exon_number "7";
chr9	StringTie	exon	123076634	123076762	1000	+	.	gene_id "MSTRG.200501"; transcript_id "MSTRG.200501.152"; exon_number "8";
chr9	StringTie	exon	123089758	123089850	1000	+	.	gene_id "MSTRG.200501"; transcript_id "MSTRG.200501.152"; exon_number "9";
chr9	StringTie	exon	123090275	123090385	1000	+	.	gene_id "MSTRG.200501"; transcript_id "MSTRG.200501.152"; exon_number "10";
chr9	StringTie	exon	123097741	123097845	1000	+	.	gene_id "MSTRG.200501"; transcript_id "MSTRG.200501.152"; exon_number "11";
chr9	StringTie	exon	123098715	123098798	1000	+	.	gene_id "MSTRG.200501"; transcript_id "MSTRG.200501.152"; exon_number "12";
chr9	StringTie	exon	123099478	123099549	1000	+	.	gene_id "MSTRG.200501"; transcript_id "MSTRG.200501.152"; exon_number "13";
chr9	StringTie	exon	123101566	123101763	1000	+	.	gene_id "MSTRG.200501"; transcript_id "MSTRG.200501.152"; exon_number "14";
chr9	StringTie	exon	123103091	123104967	1000	+	.	gene_id "MSTRG.200501"; transcript_id "MSTRG.200501.152"; exon_number "15";
chr9	StringTie	transcript	123033667	123104950	1000	+	.	gene_id "MSTRG.200501"; transcript_id "MSTRG.200501.155";
chr9	StringTie	exon	123033667	123033742	1000	+	.	gene_id "MSTRG.200501"; transcript_id "MSTRG.200501.155"; exon_number "1";
chr9	StringTie	exon	123065348	123065601	1000	+	.	gene_id "MSTRG.200501"; transcript_id "MSTRG.200501.155"; exon_number "2";
chr9	StringTie	exon	123070350	123070424	1000	+	.	gene_id "MSTRG.200501"; transcript_id "MSTRG.200501.155"; exon_number "3";
chr9	StringTie	exon	123073552	123073677	1000	+	.	gene_id "MSTRG.200501"; transcript_id "MSTRG.200501.155"; exon_number "4";
chr9	StringTie	exon	123074285	123074428	1000	+	.	gene_id "MSTRG.200501"; transcript_id "MSTRG.200501.155"; exon_number "5";
chr9	StringTie	exon	123076245	123076286	1000	+	.	gene_id "MSTRG.200501"; transcript_id "MSTRG.200501.155"; exon_number "6";
chr9	StringTie	exon	123076634	123076762	1000	+	.	gene_id "MSTRG.200501"; transcript_id "MSTRG.200501.155"; exon_number "7";
chr9	StringTie	exon	123081628	123081720	1000	+	.	gene_id "MSTRG.200501"; transcript_id "MSTRG.200501.155"; exon_number "8";
chr9	StringTie	exon	123089758	123089850	1000	+	.	gene_id "MSTRG.200501"; transcript_id "MSTRG.200501.155"; exon_number "9";
chr9	StringTie	exon	123090275	123090385	1000	+	.	gene_id "MSTRG.200501"; transcript_id "MSTRG.200501.155"; exon_number "10";
chr9	StringTie	exon	123097741	123097845	1000	+	.	gene_id "MSTRG.200501"; transcript_id "MSTRG.200501.155"; exon_number "11";
chr9	StringTie	exon	123098715	123098798	1000	+	.	gene_id "MSTRG.200501"; transcript_id "MSTRG.200501.155"; exon_number "12";
chr9	StringTie	exon	123099478	123099549	1000	+	.	gene_id "MSTRG.200501"; transcript_id "MSTRG.200501.155"; exon_number "13";
chr9	StringTie	exon	123101566	123101763	1000	+	.	gene_id "MSTRG.200501"; transcript_id "MSTRG.200501.155"; exon_number "14";
chr9	StringTie	exon	123103091	123104950	1000	+	.	gene_id "MSTRG.200501"; transcript_id "MSTRG.200501.155"; exon_number "15";
chr9	StringTie	transcript	123033686	123039136	1000	+	.	gene_id "MSTRG.200501"; transcript_id "MSTRG.200501.158";
chr9	StringTie	exon	123033686	123033742	1000	+	.	gene_id "MSTRG.200501"; transcript_id "MSTRG.200501.158"; exon_number "1";
chr9	StringTie	exon	123034265	123039136	1000	+	.	gene_id "MSTRG.200501"; transcript_id "MSTRG.200501.158"; exon_number "2";
chr9	StringTie	transcript	122940540	123023756	1000	+	.	gene_id "MSTRG.200501"; transcript_id "MSTRG.200501.16";
chr9	StringTie	exon	122940540	122941093	1000	+	.	gene_id "MSTRG.200501"; transcript_id "MSTRG.200501.16"; exon_number "1";
chr9	StringTie	exon	122957011	122957209	1000	+	.	gene_id "MSTRG.200501"; transcript_id "MSTRG.200501.16"; exon_number "2";
chr9	StringTie	exon	122970096	122970191	1000	+	.	gene_id "MSTRG.200501"; transcript_id "MSTRG.200501.16"; exon_number "3";
chr9	StringTie	exon	122984485	122984719	1000	+	.	gene_id "MSTRG.200501"; transcript_id "MSTRG.200501.16"; exon_number "4";
chr9	StringTie	exon	122986215	122986419	1000	+	.	gene_id "MSTRG.200501"; transcript_id "MSTRG.200501.16"; exon_number "5";
chr9	StringTie	exon	122989297	122989471	1000	+	.	gene_id "MSTRG.200501"; transcript_id "MSTRG.200501.16"; exon_number "6";
chr9	StringTie	exon	122990056	122990213	1000	+	.	gene_id "MSTRG.200501"; transcript_id "MSTRG.200501.16"; exon_number "7";
chr9	StringTie	exon	122996041	122996151	1000	+	.	gene_id "MSTRG.200501"; transcript_id "MSTRG.200501.16"; exon_number "8";
chr9	StringTie	exon	122996539	122996605	1000	+	.	gene_id "MSTRG.200501"; transcript_id "MSTRG.200501.16"; exon_number "9";
chr9	StringTie	exon	122997259	122997361	1000	+	.	gene_id "MSTRG.200501"; transcript_id "MSTRG.200501.16"; exon_number "10";
chr9	StringTie	exon	122998597	122998766	1000	+	.	gene_id "MSTRG.200501"; transcript_id "MSTRG.200501.16"; exon_number "11";
chr9	StringTie	exon	123010354	123010528	1000	+	.	gene_id "MSTRG.200501"; transcript_id "MSTRG.200501.16"; exon_number "12";
chr9	StringTie	exon	123015543	123015636	1000	+	.	gene_id "MSTRG.200501"; transcript_id "MSTRG.200501.16"; exon_number "13";
chr9	StringTie	exon	123020309	123020459	1000	+	.	gene_id "MSTRG.200501"; transcript_id "MSTRG.200501.16"; exon_number "14";
chr9	StringTie	exon	123023163	123023756	1000	+	.	gene_id "MSTRG.200501"; transcript_id "MSTRG.200501.16"; exon_number "15";
chr9	StringTie	transcript	123042020	123106347	1000	+	.	gene_id "MSTRG.200501"; transcript_id "MSTRG.200501.160";
chr9	StringTie	exon	123042020	123043357	1000	+	.	gene_id "MSTRG.200501"; transcript_id "MSTRG.200501.160"; exon_number "1";
chr9	StringTie	exon	123065348	123065461	1000	+	.	gene_id "MSTRG.200501"; transcript_id "MSTRG.200501.160"; exon_number "2";
chr9	StringTie	exon	123070350	123070424	1000	+	.	gene_id "MSTRG.200501"; transcript_id "MSTRG.200501.160"; exon_number "3";
chr9	StringTie	exon	123073552	123073677	1000	+	.	gene_id "MSTRG.200501"; transcript_id "MSTRG.200501.160"; exon_number "4";
chr9	StringTie	exon	123074285	123074428	1000	+	.	gene_id "MSTRG.200501"; transcript_id "MSTRG.200501.160"; exon_number "5";
chr9	StringTie	exon	123076245	123076286	1000	+	.	gene_id "MSTRG.200501"; transcript_id "MSTRG.200501.160"; exon_number "6";
chr9	StringTie	exon	123076634	123076762	1000	+	.	gene_id "MSTRG.200501"; transcript_id "MSTRG.200501.160"; exon_number "7";
chr9	StringTie	exon	123089758	123089850	1000	+	.	gene_id "MSTRG.200501"; transcript_id "MSTRG.200501.160"; exon_number "8";
chr9	StringTie	exon	123090275	123090385	1000	+	.	gene_id "MSTRG.200501"; transcript_id "MSTRG.200501.160"; exon_number "9";
chr9	StringTie	exon	123097741	123097845	1000	+	.	gene_id "MSTRG.200501"; transcript_id "MSTRG.200501.160"; exon_number "10";
chr9	StringTie	exon	123098715	123098798	1000	+	.	gene_id "MSTRG.200501"; transcript_id "MSTRG.200501.160"; exon_number "11";
chr9	StringTie	exon	123099478	123099549	1000	+	.	gene_id "MSTRG.200501"; transcript_id "MSTRG.200501.160"; exon_number "12";
chr9	StringTie	exon	123101566	123101763	1000	+	.	gene_id "MSTRG.200501"; transcript_id "MSTRG.200501.160"; exon_number "13";
chr9	StringTie	exon	123103091	123106347	1000	+	.	gene_id "MSTRG.200501"; transcript_id "MSTRG.200501.160"; exon_number "14";
chr9	StringTie	transcript	123043327	123104939	1000	+	.	gene_id "MSTRG.200501"; transcript_id "MSTRG.200501.161";
chr9	StringTie	exon	123043327	123043357	1000	+	.	gene_id "MSTRG.200501"; transcript_id "MSTRG.200501.161"; exon_number "1";
chr9	StringTie	exon	123065348	123065461	1000	+	.	gene_id "MSTRG.200501"; transcript_id "MSTRG.200501.161"; exon_number "2";
chr9	StringTie	exon	123070350	123070424	1000	+	.	gene_id "MSTRG.200501"; transcript_id "MSTRG.200501.161"; exon_number "3";
chr9	StringTie	exon	123071412	123071501	1000	+	.	gene_id "MSTRG.200501"; transcript_id "MSTRG.200501.161"; exon_number "4";
chr9	StringTie	exon	123073552	123073677	1000	+	.	gene_id "MSTRG.200501"; transcript_id "MSTRG.200501.161"; exon_number "5";
chr9	StringTie	exon	123074285	123074428	1000	+	.	gene_id "MSTRG.200501"; transcript_id "MSTRG.200501.161"; exon_number "6";
chr9	StringTie	exon	123076245	123076286	1000	+	.	gene_id "MSTRG.200501"; transcript_id "MSTRG.200501.161"; exon_number "7";
chr9	StringTie	exon	123076634	123076762	1000	+	.	gene_id "MSTRG.200501"; transcript_id "MSTRG.200501.161"; exon_number "8";
chr9	StringTie	exon	123089758	123089850	1000	+	.	gene_id "MSTRG.200501"; transcript_id "MSTRG.200501.161"; exon_number "9";
chr9	StringTie	exon	123090275	123090385	1000	+	.	gene_id "MSTRG.200501"; transcript_id "MSTRG.200501.161"; exon_number "10";
chr9	StringTie	exon	123097741	123097845	1000	+	.	gene_id "MSTRG.200501"; transcript_id "MSTRG.200501.161"; exon_number "11";
chr9	StringTie	exon	123098715	123098798	1000	+	.	gene_id "MSTRG.200501"; transcript_id "MSTRG.200501.161"; exon_number "12";
chr9	StringTie	exon	123099478	123099549	1000	+	.	gene_id "MSTRG.200501"; transcript_id "MSTRG.200501.161"; exon_number "13";
chr9	StringTie	exon	123101566	123101763	1000	+	.	gene_id "MSTRG.200501"; transcript_id "MSTRG.200501.161"; exon_number "14";
chr9	StringTie	exon	123103091	123104939	1000	+	.	gene_id "MSTRG.200501"; transcript_id "MSTRG.200501.161"; exon_number "15";
chr9	StringTie	transcript	123045902	123109435	1000	+	.	gene_id "MSTRG.200501"; transcript_id "MSTRG.200501.162";
chr9	StringTie	exon	123045902	123046245	1000	+	.	gene_id "MSTRG.200501"; transcript_id "MSTRG.200501.162"; exon_number "1";
chr9	StringTie	exon	123065348	123065461	1000	+	.	gene_id "MSTRG.200501"; transcript_id "MSTRG.200501.162"; exon_number "2";
chr9	StringTie	exon	123070350	123070424	1000	+	.	gene_id "MSTRG.200501"; transcript_id "MSTRG.200501.162"; exon_number "3";
chr9	StringTie	exon	123073552	123073677	1000	+	.	gene_id "MSTRG.200501"; transcript_id "MSTRG.200501.162"; exon_number "4";
chr9	StringTie	exon	123074285	123074428	1000	+	.	gene_id "MSTRG.200501"; transcript_id "MSTRG.200501.162"; exon_number "5";
chr9	StringTie	exon	123076245	123076286	1000	+	.	gene_id "MSTRG.200501"; transcript_id "MSTRG.200501.162"; exon_number "6";
chr9	StringTie	exon	123076634	123076762	1000	+	.	gene_id "MSTRG.200501"; transcript_id "MSTRG.200501.162"; exon_number "7";
chr9	StringTie	exon	123089758	123089850	1000	+	.	gene_id "MSTRG.200501"; transcript_id "MSTRG.200501.162"; exon_number "8";
chr9	StringTie	exon	123090275	123090385	1000	+	.	gene_id "MSTRG.200501"; transcript_id "MSTRG.200501.162"; exon_number "9";
chr9	StringTie	exon	123097741	123097845	1000	+	.	gene_id "MSTRG.200501"; transcript_id "MSTRG.200501.162"; exon_number "10";
chr9	StringTie	exon	123098715	123098798	1000	+	.	gene_id "MSTRG.200501"; transcript_id "MSTRG.200501.162"; exon_number "11";
chr9	StringTie	exon	123099478	123099549	1000	+	.	gene_id "MSTRG.200501"; transcript_id "MSTRG.200501.162"; exon_number "12";
chr9	StringTie	exon	123101566	123101763	1000	+	.	gene_id "MSTRG.200501"; transcript_id "MSTRG.200501.162"; exon_number "13";
chr9	StringTie	exon	123103091	123109435	1000	+	.	gene_id "MSTRG.200501"; transcript_id "MSTRG.200501.162"; exon_number "14";
chr9	StringTie	transcript	123046531	123105704	1000	+	.	gene_id "MSTRG.200501"; transcript_id "MSTRG.200501.163";
chr9	StringTie	exon	123046531	123046584	1000	+	.	gene_id "MSTRG.200501"; transcript_id "MSTRG.200501.163"; exon_number "1";
chr9	StringTie	exon	123065348	123065461	1000	+	.	gene_id "MSTRG.200501"; transcript_id "MSTRG.200501.163"; exon_number "2";
chr9	StringTie	exon	123070350	123070424	1000	+	.	gene_id "MSTRG.200501"; transcript_id "MSTRG.200501.163"; exon_number "3";
chr9	StringTie	exon	123071412	123071501	1000	+	.	gene_id "MSTRG.200501"; transcript_id "MSTRG.200501.163"; exon_number "4";
chr9	StringTie	exon	123073552	123073677	1000	+	.	gene_id "MSTRG.200501"; transcript_id "MSTRG.200501.163"; exon_number "5";
chr9	StringTie	exon	123074285	123074428	1000	+	.	gene_id "MSTRG.200501"; transcript_id "MSTRG.200501.163"; exon_number "6";
chr9	StringTie	exon	123076245	123076286	1000	+	.	gene_id "MSTRG.200501"; transcript_id "MSTRG.200501.163"; exon_number "7";
chr9	StringTie	exon	123076634	123076762	1000	+	.	gene_id "MSTRG.200501"; transcript_id "MSTRG.200501.163"; exon_number "8";
chr9	StringTie	exon	123089758	123089850	1000	+	.	gene_id "MSTRG.200501"; transcript_id "MSTRG.200501.163"; exon_number "9";
chr9	StringTie	exon	123090275	123090385	1000	+	.	gene_id "MSTRG.200501"; transcript_id "MSTRG.200501.163"; exon_number "10";
chr9	StringTie	exon	123097741	123097845	1000	+	.	gene_id "MSTRG.200501"; transcript_id "MSTRG.200501.163"; exon_number "11";
chr9	StringTie	exon	123098715	123098798	1000	+	.	gene_id "MSTRG.200501"; transcript_id "MSTRG.200501.163"; exon_number "12";
chr9	StringTie	exon	123099478	123099549	1000	+	.	gene_id "MSTRG.200501"; transcript_id "MSTRG.200501.163"; exon_number "13";
chr9	StringTie	exon	123101566	123101763	1000	+	.	gene_id "MSTRG.200501"; transcript_id "MSTRG.200501.163"; exon_number "14";
chr9	StringTie	exon	123103091	123105704	1000	+	.	gene_id "MSTRG.200501"; transcript_id "MSTRG.200501.163"; exon_number "15";
chr9	StringTie	transcript	123048697	123105776	1000	+	.	gene_id "MSTRG.200501"; transcript_id "MSTRG.200501.164";
chr9	StringTie	exon	123048697	123048860	1000	+	.	gene_id "MSTRG.200501"; transcript_id "MSTRG.200501.164"; exon_number "1";
chr9	StringTie	exon	123065348	123065461	1000	+	.	gene_id "MSTRG.200501"; transcript_id "MSTRG.200501.164"; exon_number "2";
chr9	StringTie	exon	123070350	123070424	1000	+	.	gene_id "MSTRG.200501"; transcript_id "MSTRG.200501.164"; exon_number "3";
chr9	StringTie	exon	123071412	123071501	1000	+	.	gene_id "MSTRG.200501"; transcript_id "MSTRG.200501.164"; exon_number "4";
chr9	StringTie	exon	123073552	123073677	1000	+	.	gene_id "MSTRG.200501"; transcript_id "MSTRG.200501.164"; exon_number "5";
chr9	StringTie	exon	123074285	123074428	1000	+	.	gene_id "MSTRG.200501"; transcript_id "MSTRG.200501.164"; exon_number "6";
chr9	StringTie	exon	123076245	123076286	1000	+	.	gene_id "MSTRG.200501"; transcript_id "MSTRG.200501.164"; exon_number "7";
chr9	StringTie	exon	123076634	123076762	1000	+	.	gene_id "MSTRG.200501"; transcript_id "MSTRG.200501.164"; exon_number "8";
chr9	StringTie	exon	123089758	123089850	1000	+	.	gene_id "MSTRG.200501"; transcript_id "MSTRG.200501.164"; exon_number "9";
chr9	StringTie	exon	123090275	123090385	1000	+	.	gene_id "MSTRG.200501"; transcript_id "MSTRG.200501.164"; exon_number "10";
chr9	StringTie	exon	123097741	123097845	1000	+	.	gene_id "MSTRG.200501"; transcript_id "MSTRG.200501.164"; exon_number "11";
chr9	StringTie	exon	123098715	123098798	1000	+	.	gene_id "MSTRG.200501"; transcript_id "MSTRG.200501.164"; exon_number "12";
chr9	StringTie	exon	123099478	123099549	1000	+	.	gene_id "MSTRG.200501"; transcript_id "MSTRG.200501.164"; exon_number "13";
chr9	StringTie	exon	123101566	123101763	1000	+	.	gene_id "MSTRG.200501"; transcript_id "MSTRG.200501.164"; exon_number "14";
chr9	StringTie	exon	123103091	123105776	1000	+	.	gene_id "MSTRG.200501"; transcript_id "MSTRG.200501.164"; exon_number "15";
chr9	StringTie	transcript	123048838	123105776	1000	+	.	gene_id "MSTRG.200501"; transcript_id "MSTRG.200501.165";
chr9	StringTie	exon	123048838	123048872	1000	+	.	gene_id "MSTRG.200501"; transcript_id "MSTRG.200501.165"; exon_number "1";
chr9	StringTie	exon	123065348	123065461	1000	+	.	gene_id "MSTRG.200501"; transcript_id "MSTRG.200501.165"; exon_number "2";
chr9	StringTie	exon	123070350	123070424	1000	+	.	gene_id "MSTRG.200501"; transcript_id "MSTRG.200501.165"; exon_number "3";
chr9	StringTie	exon	123073552	123073677	1000	+	.	gene_id "MSTRG.200501"; transcript_id "MSTRG.200501.165"; exon_number "4";
chr9	StringTie	exon	123074285	123074428	1000	+	.	gene_id "MSTRG.200501"; transcript_id "MSTRG.200501.165"; exon_number "5";
chr9	StringTie	exon	123076245	123076286	1000	+	.	gene_id "MSTRG.200501"; transcript_id "MSTRG.200501.165"; exon_number "6";
chr9	StringTie	exon	123076634	123076762	1000	+	.	gene_id "MSTRG.200501"; transcript_id "MSTRG.200501.165"; exon_number "7";
chr9	StringTie	exon	123089758	123089850	1000	+	.	gene_id "MSTRG.200501"; transcript_id "MSTRG.200501.165"; exon_number "8";
chr9	StringTie	exon	123090275	123090385	1000	+	.	gene_id "MSTRG.200501"; transcript_id "MSTRG.200501.165"; exon_number "9";
chr9	StringTie	exon	123097741	123097845	1000	+	.	gene_id "MSTRG.200501"; transcript_id "MSTRG.200501.165"; exon_number "10";
chr9	StringTie	exon	123098715	123098798	1000	+	.	gene_id "MSTRG.200501"; transcript_id "MSTRG.200501.165"; exon_number "11";
chr9	StringTie	exon	123099478	123099549	1000	+	.	gene_id "MSTRG.200501"; transcript_id "MSTRG.200501.165"; exon_number "12";
chr9	StringTie	exon	123101566	123101763	1000	+	.	gene_id "MSTRG.200501"; transcript_id "MSTRG.200501.165"; exon_number "13";
chr9	StringTie	exon	123103091	123105776	1000	+	.	gene_id "MSTRG.200501"; transcript_id "MSTRG.200501.165"; exon_number "14";
chr9	StringTie	transcript	123049478	123105676	1000	+	.	gene_id "MSTRG.200501"; transcript_id "MSTRG.200501.166";
chr9	StringTie	exon	123049478	123049499	1000	+	.	gene_id "MSTRG.200501"; transcript_id "MSTRG.200501.166"; exon_number "1";
chr9	StringTie	exon	123065348	123065461	1000	+	.	gene_id "MSTRG.200501"; transcript_id "MSTRG.200501.166"; exon_number "2";
chr9	StringTie	exon	123070350	123070424	1000	+	.	gene_id "MSTRG.200501"; transcript_id "MSTRG.200501.166"; exon_number "3";
chr9	StringTie	exon	123073552	123073677	1000	+	.	gene_id "MSTRG.200501"; transcript_id "MSTRG.200501.166"; exon_number "4";
chr9	StringTie	exon	123074285	123074428	1000	+	.	gene_id "MSTRG.200501"; transcript_id "MSTRG.200501.166"; exon_number "5";
chr9	StringTie	exon	123076245	123076286	1000	+	.	gene_id "MSTRG.200501"; transcript_id "MSTRG.200501.166"; exon_number "6";
chr9	StringTie	exon	123076634	123076762	1000	+	.	gene_id "MSTRG.200501"; transcript_id "MSTRG.200501.166"; exon_number "7";
chr9	StringTie	exon	123089758	123089850	1000	+	.	gene_id "MSTRG.200501"; transcript_id "MSTRG.200501.166"; exon_number "8";
chr9	StringTie	exon	123090275	123090385	1000	+	.	gene_id "MSTRG.200501"; transcript_id "MSTRG.200501.166"; exon_number "9";
chr9	StringTie	exon	123097741	123097845	1000	+	.	gene_id "MSTRG.200501"; transcript_id "MSTRG.200501.166"; exon_number "10";
chr9	StringTie	exon	123098715	123098798	1000	+	.	gene_id "MSTRG.200501"; transcript_id "MSTRG.200501.166"; exon_number "11";
chr9	StringTie	exon	123099478	123099549	1000	+	.	gene_id "MSTRG.200501"; transcript_id "MSTRG.200501.166"; exon_number "12";
chr9	StringTie	exon	123101566	123101763	1000	+	.	gene_id "MSTRG.200501"; transcript_id "MSTRG.200501.166"; exon_number "13";
chr9	StringTie	exon	123103091	123105676	1000	+	.	gene_id "MSTRG.200501"; transcript_id "MSTRG.200501.166"; exon_number "14";
chr9	StringTie	transcript	123049546	123104881	1000	+	.	gene_id "MSTRG.200501"; transcript_id "MSTRG.200501.167";
chr9	StringTie	exon	123049546	123057393	1000	+	.	gene_id "MSTRG.200501"; transcript_id "MSTRG.200501.167"; exon_number "1";
chr9	StringTie	exon	123065348	123065461	1000	+	.	gene_id "MSTRG.200501"; transcript_id "MSTRG.200501.167"; exon_number "2";
chr9	StringTie	exon	123070350	123070424	1000	+	.	gene_id "MSTRG.200501"; transcript_id "MSTRG.200501.167"; exon_number "3";
chr9	StringTie	exon	123073552	123073677	1000	+	.	gene_id "MSTRG.200501"; transcript_id "MSTRG.200501.167"; exon_number "4";
chr9	StringTie	exon	123074285	123074428	1000	+	.	gene_id "MSTRG.200501"; transcript_id "MSTRG.200501.167"; exon_number "5";
chr9	StringTie	exon	123076245	123076286	1000	+	.	gene_id "MSTRG.200501"; transcript_id "MSTRG.200501.167"; exon_number "6";
chr9	StringTie	exon	123076634	123076762	1000	+	.	gene_id "MSTRG.200501"; transcript_id "MSTRG.200501.167"; exon_number "7";
chr9	StringTie	exon	123089758	123089850	1000	+	.	gene_id "MSTRG.200501"; transcript_id "MSTRG.200501.167"; exon_number "8";
chr9	StringTie	exon	123090275	123090385	1000	+	.	gene_id "MSTRG.200501"; transcript_id "MSTRG.200501.167"; exon_number "9";
chr9	StringTie	exon	123097741	123097845	1000	+	.	gene_id "MSTRG.200501"; transcript_id "MSTRG.200501.167"; exon_number "10";
chr9	StringTie	exon	123098715	123098798	1000	+	.	gene_id "MSTRG.200501"; transcript_id "MSTRG.200501.167"; exon_number "11";
chr9	StringTie	exon	123099478	123099549	1000	+	.	gene_id "MSTRG.200501"; transcript_id "MSTRG.200501.167"; exon_number "12";
chr9	StringTie	exon	123101566	123101763	1000	+	.	gene_id "MSTRG.200501"; transcript_id "MSTRG.200501.167"; exon_number "13";
chr9	StringTie	exon	123103091	123104881	1000	+	.	gene_id "MSTRG.200501"; transcript_id "MSTRG.200501.167"; exon_number "14";
chr9	StringTie	transcript	123054630	123105764	1000	+	.	gene_id "MSTRG.200501"; transcript_id "MSTRG.200501.168";
chr9	StringTie	exon	123054630	123054666	1000	+	.	gene_id "MSTRG.200501"; transcript_id "MSTRG.200501.168"; exon_number "1";
chr9	StringTie	exon	123065348	123065461	1000	+	.	gene_id "MSTRG.200501"; transcript_id "MSTRG.200501.168"; exon_number "2";
chr9	StringTie	exon	123070350	123070424	1000	+	.	gene_id "MSTRG.200501"; transcript_id "MSTRG.200501.168"; exon_number "3";
chr9	StringTie	exon	123073552	123073677	1000	+	.	gene_id "MSTRG.200501"; transcript_id "MSTRG.200501.168"; exon_number "4";
chr9	StringTie	exon	123074285	123074428	1000	+	.	gene_id "MSTRG.200501"; transcript_id "MSTRG.200501.168"; exon_number "5";
chr9	StringTie	exon	123076245	123076286	1000	+	.	gene_id "MSTRG.200501"; transcript_id "MSTRG.200501.168"; exon_number "6";
chr9	StringTie	exon	123076634	123076762	1000	+	.	gene_id "MSTRG.200501"; transcript_id "MSTRG.200501.168"; exon_number "7";
chr9	StringTie	exon	123089758	123089850	1000	+	.	gene_id "MSTRG.200501"; transcript_id "MSTRG.200501.168"; exon_number "8";
chr9	StringTie	exon	123090275	123090385	1000	+	.	gene_id "MSTRG.200501"; transcript_id "MSTRG.200501.168"; exon_number "9";
chr9	StringTie	exon	123097741	123097845	1000	+	.	gene_id "MSTRG.200501"; transcript_id "MSTRG.200501.168"; exon_number "10";
chr9	StringTie	exon	123098715	123098798	1000	+	.	gene_id "MSTRG.200501"; transcript_id "MSTRG.200501.168"; exon_number "11";
chr9	StringTie	exon	123099478	123099549	1000	+	.	gene_id "MSTRG.200501"; transcript_id "MSTRG.200501.168"; exon_number "12";
chr9	StringTie	exon	123101566	123101763	1000	+	.	gene_id "MSTRG.200501"; transcript_id "MSTRG.200501.168"; exon_number "13";
chr9	StringTie	exon	123103091	123105764	1000	+	.	gene_id "MSTRG.200501"; transcript_id "MSTRG.200501.168"; exon_number "14";
chr9	StringTie	transcript	123054693	123108033	1000	+	.	gene_id "MSTRG.200501"; transcript_id "MSTRG.200501.169";
chr9	StringTie	exon	123054693	123055164	1000	+	.	gene_id "MSTRG.200501"; transcript_id "MSTRG.200501.169"; exon_number "1";
chr9	StringTie	exon	123065348	123065461	1000	+	.	gene_id "MSTRG.200501"; transcript_id "MSTRG.200501.169"; exon_number "2";
chr9	StringTie	exon	123070350	123070424	1000	+	.	gene_id "MSTRG.200501"; transcript_id "MSTRG.200501.169"; exon_number "3";
chr9	StringTie	exon	123073552	123073677	1000	+	.	gene_id "MSTRG.200501"; transcript_id "MSTRG.200501.169"; exon_number "4";
chr9	StringTie	exon	123074285	123074428	1000	+	.	gene_id "MSTRG.200501"; transcript_id "MSTRG.200501.169"; exon_number "5";
chr9	StringTie	exon	123076245	123076286	1000	+	.	gene_id "MSTRG.200501"; transcript_id "MSTRG.200501.169"; exon_number "6";
chr9	StringTie	exon	123076634	123076762	1000	+	.	gene_id "MSTRG.200501"; transcript_id "MSTRG.200501.169"; exon_number "7";
chr9	StringTie	exon	123089758	123089850	1000	+	.	gene_id "MSTRG.200501"; transcript_id "MSTRG.200501.169"; exon_number "8";
chr9	StringTie	exon	123090275	123090385	1000	+	.	gene_id "MSTRG.200501"; transcript_id "MSTRG.200501.169"; exon_number "9";
chr9	StringTie	exon	123097741	123097845	1000	+	.	gene_id "MSTRG.200501"; transcript_id "MSTRG.200501.169"; exon_number "10";
chr9	StringTie	exon	123098715	123098798	1000	+	.	gene_id "MSTRG.200501"; transcript_id "MSTRG.200501.169"; exon_number "11";
chr9	StringTie	exon	123099478	123099549	1000	+	.	gene_id "MSTRG.200501"; transcript_id "MSTRG.200501.169"; exon_number "12";
chr9	StringTie	exon	123101566	123101763	1000	+	.	gene_id "MSTRG.200501"; transcript_id "MSTRG.200501.169"; exon_number "13";
chr9	StringTie	exon	123103091	123108033	1000	+	.	gene_id "MSTRG.200501"; transcript_id "MSTRG.200501.169"; exon_number "14";
chr9	StringTie	transcript	122940541	123023761	1000	+	.	gene_id "MSTRG.200501"; transcript_id "MSTRG.200501.17";
chr9	StringTie	exon	122940541	122941093	1000	+	.	gene_id "MSTRG.200501"; transcript_id "MSTRG.200501.17"; exon_number "1";
chr9	StringTie	exon	122957011	122957209	1000	+	.	gene_id "MSTRG.200501"; transcript_id "MSTRG.200501.17"; exon_number "2";
chr9	StringTie	exon	122984485	122984719	1000	+	.	gene_id "MSTRG.200501"; transcript_id "MSTRG.200501.17"; exon_number "3";
chr9	StringTie	exon	122986215	122986419	1000	+	.	gene_id "MSTRG.200501"; transcript_id "MSTRG.200501.17"; exon_number "4";
chr9	StringTie	exon	122989297	122989471	1000	+	.	gene_id "MSTRG.200501"; transcript_id "MSTRG.200501.17"; exon_number "5";
chr9	StringTie	exon	122990056	122990213	1000	+	.	gene_id "MSTRG.200501"; transcript_id "MSTRG.200501.17"; exon_number "6";
chr9	StringTie	exon	122996041	122996151	1000	+	.	gene_id "MSTRG.200501"; transcript_id "MSTRG.200501.17"; exon_number "7";
chr9	StringTie	exon	122996539	122996605	1000	+	.	gene_id "MSTRG.200501"; transcript_id "MSTRG.200501.17"; exon_number "8";
chr9	StringTie	exon	122997259	122997361	1000	+	.	gene_id "MSTRG.200501"; transcript_id "MSTRG.200501.17"; exon_number "9";
chr9	StringTie	exon	122998597	122998766	1000	+	.	gene_id "MSTRG.200501"; transcript_id "MSTRG.200501.17"; exon_number "10";
chr9	StringTie	exon	123010354	123010528	1000	+	.	gene_id "MSTRG.200501"; transcript_id "MSTRG.200501.17"; exon_number "11";
chr9	StringTie	exon	123015543	123015636	1000	+	.	gene_id "MSTRG.200501"; transcript_id "MSTRG.200501.17"; exon_number "12";
chr9	StringTie	exon	123020309	123020459	1000	+	.	gene_id "MSTRG.200501"; transcript_id "MSTRG.200501.17"; exon_number "13";
chr9	StringTie	exon	123020891	123021214	1000	+	.	gene_id "MSTRG.200501"; transcript_id "MSTRG.200501.17"; exon_number "14";
chr9	StringTie	exon	123023163	123023761	1000	+	.	gene_id "MSTRG.200501"; transcript_id "MSTRG.200501.17"; exon_number "15";
chr9	StringTie	transcript	123055044	123109305	1000	+	.	gene_id "MSTRG.200501"; transcript_id "MSTRG.200501.170";
chr9	StringTie	exon	123055044	123055076	1000	+	.	gene_id "MSTRG.200501"; transcript_id "MSTRG.200501.170"; exon_number "1";
chr9	StringTie	exon	123065348	123065461	1000	+	.	gene_id "MSTRG.200501"; transcript_id "MSTRG.200501.170"; exon_number "2";
chr9	StringTie	exon	123070350	123070424	1000	+	.	gene_id "MSTRG.200501"; transcript_id "MSTRG.200501.170"; exon_number "3";
chr9	StringTie	exon	123071412	123071501	1000	+	.	gene_id "MSTRG.200501"; transcript_id "MSTRG.200501.170"; exon_number "4";
chr9	StringTie	exon	123073552	123073677	1000	+	.	gene_id "MSTRG.200501"; transcript_id "MSTRG.200501.170"; exon_number "5";
chr9	StringTie	exon	123074285	123074428	1000	+	.	gene_id "MSTRG.200501"; transcript_id "MSTRG.200501.170"; exon_number "6";
chr9	StringTie	exon	123076245	123076286	1000	+	.	gene_id "MSTRG.200501"; transcript_id "MSTRG.200501.170"; exon_number "7";
chr9	StringTie	exon	123076634	123076762	1000	+	.	gene_id "MSTRG.200501"; transcript_id "MSTRG.200501.170"; exon_number "8";
chr9	StringTie	exon	123089758	123089850	1000	+	.	gene_id "MSTRG.200501"; transcript_id "MSTRG.200501.170"; exon_number "9";
chr9	StringTie	exon	123090275	123090385	1000	+	.	gene_id "MSTRG.200501"; transcript_id "MSTRG.200501.170"; exon_number "10";
chr9	StringTie	exon	123097741	123097845	1000	+	.	gene_id "MSTRG.200501"; transcript_id "MSTRG.200501.170"; exon_number "11";
chr9	StringTie	exon	123098715	123098798	1000	+	.	gene_id "MSTRG.200501"; transcript_id "MSTRG.200501.170"; exon_number "12";
chr9	StringTie	exon	123099478	123099549	1000	+	.	gene_id "MSTRG.200501"; transcript_id "MSTRG.200501.170"; exon_number "13";
chr9	StringTie	exon	123101566	123101763	1000	+	.	gene_id "MSTRG.200501"; transcript_id "MSTRG.200501.170"; exon_number "14";
chr9	StringTie	exon	123103091	123109305	1000	+	.	gene_id "MSTRG.200501"; transcript_id "MSTRG.200501.170"; exon_number "15";
chr9	StringTie	transcript	123064289	123104871	1000	+	.	gene_id "MSTRG.200501"; transcript_id "MSTRG.200501.171";
chr9	StringTie	exon	123064289	123064501	1000	+	.	gene_id "MSTRG.200501"; transcript_id "MSTRG.200501.171"; exon_number "1";
chr9	StringTie	exon	123065348	123065461	1000	+	.	gene_id "MSTRG.200501"; transcript_id "MSTRG.200501.171"; exon_number "2";
chr9	StringTie	exon	123070350	123070424	1000	+	.	gene_id "MSTRG.200501"; transcript_id "MSTRG.200501.171"; exon_number "3";
chr9	StringTie	exon	123073552	123073677	1000	+	.	gene_id "MSTRG.200501"; transcript_id "MSTRG.200501.171"; exon_number "4";
chr9	StringTie	exon	123074285	123074428	1000	+	.	gene_id "MSTRG.200501"; transcript_id "MSTRG.200501.171"; exon_number "5";
chr9	StringTie	exon	123076245	123076286	1000	+	.	gene_id "MSTRG.200501"; transcript_id "MSTRG.200501.171"; exon_number "6";
chr9	StringTie	exon	123076634	123076762	1000	+	.	gene_id "MSTRG.200501"; transcript_id "MSTRG.200501.171"; exon_number "7";
chr9	StringTie	exon	123089758	123089850	1000	+	.	gene_id "MSTRG.200501"; transcript_id "MSTRG.200501.171"; exon_number "8";
chr9	StringTie	exon	123090275	123090385	1000	+	.	gene_id "MSTRG.200501"; transcript_id "MSTRG.200501.171"; exon_number "9";
chr9	StringTie	exon	123097741	123097845	1000	+	.	gene_id "MSTRG.200501"; transcript_id "MSTRG.200501.171"; exon_number "10";
chr9	StringTie	exon	123098715	123098798	1000	+	.	gene_id "MSTRG.200501"; transcript_id "MSTRG.200501.171"; exon_number "11";
chr9	StringTie	exon	123099478	123099549	1000	+	.	gene_id "MSTRG.200501"; transcript_id "MSTRG.200501.171"; exon_number "12";
chr9	StringTie	exon	123101566	123101763	1000	+	.	gene_id "MSTRG.200501"; transcript_id "MSTRG.200501.171"; exon_number "13";
chr9	StringTie	exon	123103091	123104871	1000	+	.	gene_id "MSTRG.200501"; transcript_id "MSTRG.200501.171"; exon_number "14";
chr9	StringTie	transcript	123089955	123105349	1000	+	.	gene_id "MSTRG.200501"; transcript_id "MSTRG.200501.174";
chr9	StringTie	exon	123089955	123090151	1000	+	.	gene_id "MSTRG.200501"; transcript_id "MSTRG.200501.174"; exon_number "1";
chr9	StringTie	exon	123090275	123090385	1000	+	.	gene_id "MSTRG.200501"; transcript_id "MSTRG.200501.174"; exon_number "2";
chr9	StringTie	exon	123097741	123097845	1000	+	.	gene_id "MSTRG.200501"; transcript_id "MSTRG.200501.174"; exon_number "3";
chr9	StringTie	exon	123098715	123098798	1000	+	.	gene_id "MSTRG.200501"; transcript_id "MSTRG.200501.174"; exon_number "4";
chr9	StringTie	exon	123099478	123099549	1000	+	.	gene_id "MSTRG.200501"; transcript_id "MSTRG.200501.174"; exon_number "5";
chr9	StringTie	exon	123101566	123101763	1000	+	.	gene_id "MSTRG.200501"; transcript_id "MSTRG.200501.174"; exon_number "6";
chr9	StringTie	exon	123103091	123105349	1000	+	.	gene_id "MSTRG.200501"; transcript_id "MSTRG.200501.174"; exon_number "7";
chr9	StringTie	transcript	123110980	123133578	1000	+	.	gene_id "MSTRG.200501"; transcript_id "MSTRG.200501.175";
chr9	StringTie	exon	123110980	123110994	1000	+	.	gene_id "MSTRG.200501"; transcript_id "MSTRG.200501.175"; exon_number "1";
chr9	StringTie	exon	123119557	123119715	1000	+	.	gene_id "MSTRG.200501"; transcript_id "MSTRG.200501.175"; exon_number "2";
chr9	StringTie	exon	123133560	123133578	1000	+	.	gene_id "MSTRG.200501"; transcript_id "MSTRG.200501.175"; exon_number "3";
chr9	StringTie	transcript	122940541	123029463	1000	+	.	gene_id "MSTRG.200501"; transcript_id "MSTRG.200501.18";
chr9	StringTie	exon	122940541	122941088	1000	+	.	gene_id "MSTRG.200501"; transcript_id "MSTRG.200501.18"; exon_number "1";
chr9	StringTie	exon	122957011	122957209	1000	+	.	gene_id "MSTRG.200501"; transcript_id "MSTRG.200501.18"; exon_number "2";
chr9	StringTie	exon	122984485	122984719	1000	+	.	gene_id "MSTRG.200501"; transcript_id "MSTRG.200501.18"; exon_number "3";
chr9	StringTie	exon	122986215	122986419	1000	+	.	gene_id "MSTRG.200501"; transcript_id "MSTRG.200501.18"; exon_number "4";
chr9	StringTie	exon	122989297	122989471	1000	+	.	gene_id "MSTRG.200501"; transcript_id "MSTRG.200501.18"; exon_number "5";
chr9	StringTie	exon	122990056	122990213	1000	+	.	gene_id "MSTRG.200501"; transcript_id "MSTRG.200501.18"; exon_number "6";
chr9	StringTie	exon	122996041	122996151	1000	+	.	gene_id "MSTRG.200501"; transcript_id "MSTRG.200501.18"; exon_number "7";
chr9	StringTie	exon	122996539	122996605	1000	+	.	gene_id "MSTRG.200501"; transcript_id "MSTRG.200501.18"; exon_number "8";
chr9	StringTie	exon	122997259	122997361	1000	+	.	gene_id "MSTRG.200501"; transcript_id "MSTRG.200501.18"; exon_number "9";
chr9	StringTie	exon	122998597	122998766	1000	+	.	gene_id "MSTRG.200501"; transcript_id "MSTRG.200501.18"; exon_number "10";
chr9	StringTie	exon	123010354	123010528	1000	+	.	gene_id "MSTRG.200501"; transcript_id "MSTRG.200501.18"; exon_number "11";
chr9	StringTie	exon	123015543	123015636	1000	+	.	gene_id "MSTRG.200501"; transcript_id "MSTRG.200501.18"; exon_number "12";
chr9	StringTie	exon	123020309	123020459	1000	+	.	gene_id "MSTRG.200501"; transcript_id "MSTRG.200501.18"; exon_number "13";
chr9	StringTie	exon	123029361	123029463	1000	+	.	gene_id "MSTRG.200501"; transcript_id "MSTRG.200501.18"; exon_number "14";
chr9	StringTie	transcript	122940544	123023797	1000	+	.	gene_id "MSTRG.200501"; transcript_id "MSTRG.200501.19";
chr9	StringTie	exon	122940544	122941088	1000	+	.	gene_id "MSTRG.200501"; transcript_id "MSTRG.200501.19"; exon_number "1";
chr9	StringTie	exon	122957149	122957209	1000	+	.	gene_id "MSTRG.200501"; transcript_id "MSTRG.200501.19"; exon_number "2";
chr9	StringTie	exon	122984485	122984719	1000	+	.	gene_id "MSTRG.200501"; transcript_id "MSTRG.200501.19"; exon_number "3";
chr9	StringTie	exon	122986215	122986419	1000	+	.	gene_id "MSTRG.200501"; transcript_id "MSTRG.200501.19"; exon_number "4";
chr9	StringTie	exon	122989297	122989471	1000	+	.	gene_id "MSTRG.200501"; transcript_id "MSTRG.200501.19"; exon_number "5";
chr9	StringTie	exon	122990056	122990213	1000	+	.	gene_id "MSTRG.200501"; transcript_id "MSTRG.200501.19"; exon_number "6";
chr9	StringTie	exon	122996041	122996151	1000	+	.	gene_id "MSTRG.200501"; transcript_id "MSTRG.200501.19"; exon_number "7";
chr9	StringTie	exon	122996539	122996605	1000	+	.	gene_id "MSTRG.200501"; transcript_id "MSTRG.200501.19"; exon_number "8";
chr9	StringTie	exon	122997259	122997361	1000	+	.	gene_id "MSTRG.200501"; transcript_id "MSTRG.200501.19"; exon_number "9";
chr9	StringTie	exon	122998597	122998766	1000	+	.	gene_id "MSTRG.200501"; transcript_id "MSTRG.200501.19"; exon_number "10";
chr9	StringTie	exon	123010354	123010528	1000	+	.	gene_id "MSTRG.200501"; transcript_id "MSTRG.200501.19"; exon_number "11";
chr9	StringTie	exon	123015543	123015636	1000	+	.	gene_id "MSTRG.200501"; transcript_id "MSTRG.200501.19"; exon_number "12";
chr9	StringTie	exon	123020309	123020459	1000	+	.	gene_id "MSTRG.200501"; transcript_id "MSTRG.200501.19"; exon_number "13";
chr9	StringTie	exon	123023163	123023797	1000	+	.	gene_id "MSTRG.200501"; transcript_id "MSTRG.200501.19"; exon_number "14";
chr9	StringTie	transcript	122931490	123027933	1000	+	.	gene_id "MSTRG.200501"; transcript_id "MSTRG.200501.2";
chr9	StringTie	exon	122931490	122931877	1000	+	.	gene_id "MSTRG.200501"; transcript_id "MSTRG.200501.2"; exon_number "1";
chr9	StringTie	exon	122936344	122941093	1000	+	.	gene_id "MSTRG.200501"; transcript_id "MSTRG.200501.2"; exon_number "2";
chr9	StringTie	exon	122957011	122957209	1000	+	.	gene_id "MSTRG.200501"; transcript_id "MSTRG.200501.2"; exon_number "3";
chr9	StringTie	exon	122984485	122984719	1000	+	.	gene_id "MSTRG.200501"; transcript_id "MSTRG.200501.2"; exon_number "4";
chr9	StringTie	exon	122986215	122986419	1000	+	.	gene_id "MSTRG.200501"; transcript_id "MSTRG.200501.2"; exon_number "5";
chr9	StringTie	exon	122989297	122989471	1000	+	.	gene_id "MSTRG.200501"; transcript_id "MSTRG.200501.2"; exon_number "6";
chr9	StringTie	exon	122990056	122990213	1000	+	.	gene_id "MSTRG.200501"; transcript_id "MSTRG.200501.2"; exon_number "7";
chr9	StringTie	exon	122996041	122996151	1000	+	.	gene_id "MSTRG.200501"; transcript_id "MSTRG.200501.2"; exon_number "8";
chr9	StringTie	exon	122996539	122996605	1000	+	.	gene_id "MSTRG.200501"; transcript_id "MSTRG.200501.2"; exon_number "9";
chr9	StringTie	exon	122997259	122997361	1000	+	.	gene_id "MSTRG.200501"; transcript_id "MSTRG.200501.2"; exon_number "10";
chr9	StringTie	exon	122998597	122998766	1000	+	.	gene_id "MSTRG.200501"; transcript_id "MSTRG.200501.2"; exon_number "11";
chr9	StringTie	exon	123010354	123010528	1000	+	.	gene_id "MSTRG.200501"; transcript_id "MSTRG.200501.2"; exon_number "12";
chr9	StringTie	exon	123015543	123015636	1000	+	.	gene_id "MSTRG.200501"; transcript_id "MSTRG.200501.2"; exon_number "13";
chr9	StringTie	exon	123020309	123020459	1000	+	.	gene_id "MSTRG.200501"; transcript_id "MSTRG.200501.2"; exon_number "14";
chr9	StringTie	exon	123020891	123027933	1000	+	.	gene_id "MSTRG.200501"; transcript_id "MSTRG.200501.2"; exon_number "15";
chr9	StringTie	transcript	122940545	123025520	1000	+	.	gene_id "MSTRG.200501"; transcript_id "MSTRG.200501.20";
chr9	StringTie	exon	122940545	122941088	1000	+	.	gene_id "MSTRG.200501"; transcript_id "MSTRG.200501.20"; exon_number "1";
chr9	StringTie	exon	122945332	122945432	1000	+	.	gene_id "MSTRG.200501"; transcript_id "MSTRG.200501.20"; exon_number "2";
chr9	StringTie	exon	122957011	122957209	1000	+	.	gene_id "MSTRG.200501"; transcript_id "MSTRG.200501.20"; exon_number "3";
chr9	StringTie	exon	122984485	122984719	1000	+	.	gene_id "MSTRG.200501"; transcript_id "MSTRG.200501.20"; exon_number "4";
chr9	StringTie	exon	122986215	122986419	1000	+	.	gene_id "MSTRG.200501"; transcript_id "MSTRG.200501.20"; exon_number "5";
chr9	StringTie	exon	122989297	122989471	1000	+	.	gene_id "MSTRG.200501"; transcript_id "MSTRG.200501.20"; exon_number "6";
chr9	StringTie	exon	122990056	122990213	1000	+	.	gene_id "MSTRG.200501"; transcript_id "MSTRG.200501.20"; exon_number "7";
chr9	StringTie	exon	122996041	122996151	1000	+	.	gene_id "MSTRG.200501"; transcript_id "MSTRG.200501.20"; exon_number "8";
chr9	StringTie	exon	122996539	122996605	1000	+	.	gene_id "MSTRG.200501"; transcript_id "MSTRG.200501.20"; exon_number "9";
chr9	StringTie	exon	122997259	122997361	1000	+	.	gene_id "MSTRG.200501"; transcript_id "MSTRG.200501.20"; exon_number "10";
chr9	StringTie	exon	122998597	122998766	1000	+	.	gene_id "MSTRG.200501"; transcript_id "MSTRG.200501.20"; exon_number "11";
chr9	StringTie	exon	123010354	123010528	1000	+	.	gene_id "MSTRG.200501"; transcript_id "MSTRG.200501.20"; exon_number "12";
chr9	StringTie	exon	123015543	123015636	1000	+	.	gene_id "MSTRG.200501"; transcript_id "MSTRG.200501.20"; exon_number "13";
chr9	StringTie	exon	123020309	123020459	1000	+	.	gene_id "MSTRG.200501"; transcript_id "MSTRG.200501.20"; exon_number "14";
chr9	StringTie	exon	123020891	123025520	1000	+	.	gene_id "MSTRG.200501"; transcript_id "MSTRG.200501.20"; exon_number "15";
chr9	StringTie	transcript	122940552	123024012	1000	+	.	gene_id "MSTRG.200501"; transcript_id "MSTRG.200501.21";
chr9	StringTie	exon	122940552	122941088	1000	+	.	gene_id "MSTRG.200501"; transcript_id "MSTRG.200501.21"; exon_number "1";
chr9	StringTie	exon	122957011	122957209	1000	+	.	gene_id "MSTRG.200501"; transcript_id "MSTRG.200501.21"; exon_number "2";
chr9	StringTie	exon	122984485	122984719	1000	+	.	gene_id "MSTRG.200501"; transcript_id "MSTRG.200501.21"; exon_number "3";
chr9	StringTie	exon	122986215	122986419	1000	+	.	gene_id "MSTRG.200501"; transcript_id "MSTRG.200501.21"; exon_number "4";
chr9	StringTie	exon	122989297	122989471	1000	+	.	gene_id "MSTRG.200501"; transcript_id "MSTRG.200501.21"; exon_number "5";
chr9	StringTie	exon	122990056	122990213	1000	+	.	gene_id "MSTRG.200501"; transcript_id "MSTRG.200501.21"; exon_number "6";
chr9	StringTie	exon	122996041	122996151	1000	+	.	gene_id "MSTRG.200501"; transcript_id "MSTRG.200501.21"; exon_number "7";
chr9	StringTie	exon	122996539	122996605	1000	+	.	gene_id "MSTRG.200501"; transcript_id "MSTRG.200501.21"; exon_number "8";
chr9	StringTie	exon	122997259	122997361	1000	+	.	gene_id "MSTRG.200501"; transcript_id "MSTRG.200501.21"; exon_number "9";
chr9	StringTie	exon	122998597	122998766	1000	+	.	gene_id "MSTRG.200501"; transcript_id "MSTRG.200501.21"; exon_number "10";
chr9	StringTie	exon	123010354	123010528	1000	+	.	gene_id "MSTRG.200501"; transcript_id "MSTRG.200501.21"; exon_number "11";
chr9	StringTie	exon	123015543	123015636	1000	+	.	gene_id "MSTRG.200501"; transcript_id "MSTRG.200501.21"; exon_number "12";
chr9	StringTie	exon	123020309	123020459	1000	+	.	gene_id "MSTRG.200501"; transcript_id "MSTRG.200501.21"; exon_number "13";
chr9	StringTie	exon	123020891	123024012	1000	+	.	gene_id "MSTRG.200501"; transcript_id "MSTRG.200501.21"; exon_number "14";
chr9	StringTie	transcript	122940554	123023716	1000	+	.	gene_id "MSTRG.200501"; transcript_id "MSTRG.200501.22";
chr9	StringTie	exon	122940554	122941088	1000	+	.	gene_id "MSTRG.200501"; transcript_id "MSTRG.200501.22"; exon_number "1";
chr9	StringTie	exon	122957011	122957209	1000	+	.	gene_id "MSTRG.200501"; transcript_id "MSTRG.200501.22"; exon_number "2";
chr9	StringTie	exon	122971665	122971952	1000	+	.	gene_id "MSTRG.200501"; transcript_id "MSTRG.200501.22"; exon_number "3";
chr9	StringTie	exon	122984485	122984719	1000	+	.	gene_id "MSTRG.200501"; transcript_id "MSTRG.200501.22"; exon_number "4";
chr9	StringTie	exon	122986215	122986419	1000	+	.	gene_id "MSTRG.200501"; transcript_id "MSTRG.200501.22"; exon_number "5";
chr9	StringTie	exon	122989297	122989471	1000	+	.	gene_id "MSTRG.200501"; transcript_id "MSTRG.200501.22"; exon_number "6";
chr9	StringTie	exon	122990056	122990213	1000	+	.	gene_id "MSTRG.200501"; transcript_id "MSTRG.200501.22"; exon_number "7";
chr9	StringTie	exon	122996041	122996151	1000	+	.	gene_id "MSTRG.200501"; transcript_id "MSTRG.200501.22"; exon_number "8";
chr9	StringTie	exon	122996539	122996605	1000	+	.	gene_id "MSTRG.200501"; transcript_id "MSTRG.200501.22"; exon_number "9";
chr9	StringTie	exon	122997259	122997361	1000	+	.	gene_id "MSTRG.200501"; transcript_id "MSTRG.200501.22"; exon_number "10";
chr9	StringTie	exon	122998597	122998766	1000	+	.	gene_id "MSTRG.200501"; transcript_id "MSTRG.200501.22"; exon_number "11";
chr9	StringTie	exon	123010354	123010528	1000	+	.	gene_id "MSTRG.200501"; transcript_id "MSTRG.200501.22"; exon_number "12";
chr9	StringTie	exon	123015543	123015636	1000	+	.	gene_id "MSTRG.200501"; transcript_id "MSTRG.200501.22"; exon_number "13";
chr9	StringTie	exon	123020309	123020459	1000	+	.	gene_id "MSTRG.200501"; transcript_id "MSTRG.200501.22"; exon_number "14";
chr9	StringTie	exon	123020891	123023716	1000	+	.	gene_id "MSTRG.200501"; transcript_id "MSTRG.200501.22"; exon_number "15";
chr9	StringTie	transcript	122940554	123023835	1000	+	.	gene_id "MSTRG.200501"; transcript_id "MSTRG.200501.23";
chr9	StringTie	exon	122940554	122941093	1000	+	.	gene_id "MSTRG.200501"; transcript_id "MSTRG.200501.23"; exon_number "1";
chr9	StringTie	exon	122957011	122957209	1000	+	.	gene_id "MSTRG.200501"; transcript_id "MSTRG.200501.23"; exon_number "2";
chr9	StringTie	exon	122978929	122979040	1000	+	.	gene_id "MSTRG.200501"; transcript_id "MSTRG.200501.23"; exon_number "3";
chr9	StringTie	exon	122984485	122984719	1000	+	.	gene_id "MSTRG.200501"; transcript_id "MSTRG.200501.23"; exon_number "4";
chr9	StringTie	exon	122986215	122986419	1000	+	.	gene_id "MSTRG.200501"; transcript_id "MSTRG.200501.23"; exon_number "5";
chr9	StringTie	exon	122989297	122989471	1000	+	.	gene_id "MSTRG.200501"; transcript_id "MSTRG.200501.23"; exon_number "6";
chr9	StringTie	exon	122990056	122990213	1000	+	.	gene_id "MSTRG.200501"; transcript_id "MSTRG.200501.23"; exon_number "7";
chr9	StringTie	exon	122996041	122996151	1000	+	.	gene_id "MSTRG.200501"; transcript_id "MSTRG.200501.23"; exon_number "8";
chr9	StringTie	exon	122996539	122996605	1000	+	.	gene_id "MSTRG.200501"; transcript_id "MSTRG.200501.23"; exon_number "9";
chr9	StringTie	exon	122997259	122997361	1000	+	.	gene_id "MSTRG.200501"; transcript_id "MSTRG.200501.23"; exon_number "10";
chr9	StringTie	exon	122998597	122998766	1000	+	.	gene_id "MSTRG.200501"; transcript_id "MSTRG.200501.23"; exon_number "11";
chr9	StringTie	exon	123010354	123010528	1000	+	.	gene_id "MSTRG.200501"; transcript_id "MSTRG.200501.23"; exon_number "12";
chr9	StringTie	exon	123015543	123015636	1000	+	.	gene_id "MSTRG.200501"; transcript_id "MSTRG.200501.23"; exon_number "13";
chr9	StringTie	exon	123020309	123020459	1000	+	.	gene_id "MSTRG.200501"; transcript_id "MSTRG.200501.23"; exon_number "14";
chr9	StringTie	exon	123023163	123023835	1000	+	.	gene_id "MSTRG.200501"; transcript_id "MSTRG.200501.23"; exon_number "15";
chr9	StringTie	transcript	122940558	123026413	1000	+	.	gene_id "MSTRG.200501"; transcript_id "MSTRG.200501.24";
chr9	StringTie	exon	122940558	122941093	1000	+	.	gene_id "MSTRG.200501"; transcript_id "MSTRG.200501.24"; exon_number "1";
chr9	StringTie	exon	122945332	122945432	1000	+	.	gene_id "MSTRG.200501"; transcript_id "MSTRG.200501.24"; exon_number "2";
chr9	StringTie	exon	122957011	122957209	1000	+	.	gene_id "MSTRG.200501"; transcript_id "MSTRG.200501.24"; exon_number "3";
chr9	StringTie	exon	122984485	122984719	1000	+	.	gene_id "MSTRG.200501"; transcript_id "MSTRG.200501.24"; exon_number "4";
chr9	StringTie	exon	122986215	122986419	1000	+	.	gene_id "MSTRG.200501"; transcript_id "MSTRG.200501.24"; exon_number "5";
chr9	StringTie	exon	122989297	122989471	1000	+	.	gene_id "MSTRG.200501"; transcript_id "MSTRG.200501.24"; exon_number "6";
chr9	StringTie	exon	122990056	122990213	1000	+	.	gene_id "MSTRG.200501"; transcript_id "MSTRG.200501.24"; exon_number "7";
chr9	StringTie	exon	122996041	122996151	1000	+	.	gene_id "MSTRG.200501"; transcript_id "MSTRG.200501.24"; exon_number "8";
chr9	StringTie	exon	122996539	122996605	1000	+	.	gene_id "MSTRG.200501"; transcript_id "MSTRG.200501.24"; exon_number "9";
chr9	StringTie	exon	122997259	122997361	1000	+	.	gene_id "MSTRG.200501"; transcript_id "MSTRG.200501.24"; exon_number "10";
chr9	StringTie	exon	122998597	122998766	1000	+	.	gene_id "MSTRG.200501"; transcript_id "MSTRG.200501.24"; exon_number "11";
chr9	StringTie	exon	123004328	123004429	1000	+	.	gene_id "MSTRG.200501"; transcript_id "MSTRG.200501.24"; exon_number "12";
chr9	StringTie	exon	123010354	123010528	1000	+	.	gene_id "MSTRG.200501"; transcript_id "MSTRG.200501.24"; exon_number "13";
chr9	StringTie	exon	123015543	123015636	1000	+	.	gene_id "MSTRG.200501"; transcript_id "MSTRG.200501.24"; exon_number "14";
chr9	StringTie	exon	123020309	123020459	1000	+	.	gene_id "MSTRG.200501"; transcript_id "MSTRG.200501.24"; exon_number "15";
chr9	StringTie	exon	123026033	123026413	1000	+	.	gene_id "MSTRG.200501"; transcript_id "MSTRG.200501.24"; exon_number "16";
chr9	StringTie	transcript	122940570	123026843	1000	+	.	gene_id "MSTRG.200501"; transcript_id "MSTRG.200501.25";
chr9	StringTie	exon	122940570	122941088	1000	+	.	gene_id "MSTRG.200501"; transcript_id "MSTRG.200501.25"; exon_number "1";
chr9	StringTie	exon	122957149	122957209	1000	+	.	gene_id "MSTRG.200501"; transcript_id "MSTRG.200501.25"; exon_number "2";
chr9	StringTie	exon	122984485	122984719	1000	+	.	gene_id "MSTRG.200501"; transcript_id "MSTRG.200501.25"; exon_number "3";
chr9	StringTie	exon	122986215	122986419	1000	+	.	gene_id "MSTRG.200501"; transcript_id "MSTRG.200501.25"; exon_number "4";
chr9	StringTie	exon	122989297	122989471	1000	+	.	gene_id "MSTRG.200501"; transcript_id "MSTRG.200501.25"; exon_number "5";
chr9	StringTie	exon	122990056	122990213	1000	+	.	gene_id "MSTRG.200501"; transcript_id "MSTRG.200501.25"; exon_number "6";
chr9	StringTie	exon	122996041	122996151	1000	+	.	gene_id "MSTRG.200501"; transcript_id "MSTRG.200501.25"; exon_number "7";
chr9	StringTie	exon	122996539	122996605	1000	+	.	gene_id "MSTRG.200501"; transcript_id "MSTRG.200501.25"; exon_number "8";
chr9	StringTie	exon	122997259	122997361	1000	+	.	gene_id "MSTRG.200501"; transcript_id "MSTRG.200501.25"; exon_number "9";
chr9	StringTie	exon	122998597	122998766	1000	+	.	gene_id "MSTRG.200501"; transcript_id "MSTRG.200501.25"; exon_number "10";
chr9	StringTie	exon	123010354	123010528	1000	+	.	gene_id "MSTRG.200501"; transcript_id "MSTRG.200501.25"; exon_number "11";
chr9	StringTie	exon	123015543	123015636	1000	+	.	gene_id "MSTRG.200501"; transcript_id "MSTRG.200501.25"; exon_number "12";
chr9	StringTie	exon	123020309	123020459	1000	+	.	gene_id "MSTRG.200501"; transcript_id "MSTRG.200501.25"; exon_number "13";
chr9	StringTie	exon	123026033	123026843	1000	+	.	gene_id "MSTRG.200501"; transcript_id "MSTRG.200501.25"; exon_number "14";
chr9	StringTie	transcript	122940571	123029460	1000	+	.	gene_id "MSTRG.200501"; transcript_id "MSTRG.200501.26";
chr9	StringTie	exon	122940571	122941093	1000	+	.	gene_id "MSTRG.200501"; transcript_id "MSTRG.200501.26"; exon_number "1";
chr9	StringTie	exon	122957149	122957209	1000	+	.	gene_id "MSTRG.200501"; transcript_id "MSTRG.200501.26"; exon_number "2";
chr9	StringTie	exon	122984485	122984719	1000	+	.	gene_id "MSTRG.200501"; transcript_id "MSTRG.200501.26"; exon_number "3";
chr9	StringTie	exon	122986215	122986419	1000	+	.	gene_id "MSTRG.200501"; transcript_id "MSTRG.200501.26"; exon_number "4";
chr9	StringTie	exon	122989297	122989471	1000	+	.	gene_id "MSTRG.200501"; transcript_id "MSTRG.200501.26"; exon_number "5";
chr9	StringTie	exon	122990056	122990213	1000	+	.	gene_id "MSTRG.200501"; transcript_id "MSTRG.200501.26"; exon_number "6";
chr9	StringTie	exon	122996041	122996151	1000	+	.	gene_id "MSTRG.200501"; transcript_id "MSTRG.200501.26"; exon_number "7";
chr9	StringTie	exon	122996539	122996605	1000	+	.	gene_id "MSTRG.200501"; transcript_id "MSTRG.200501.26"; exon_number "8";
chr9	StringTie	exon	122997259	122997361	1000	+	.	gene_id "MSTRG.200501"; transcript_id "MSTRG.200501.26"; exon_number "9";
chr9	StringTie	exon	122998597	122998766	1000	+	.	gene_id "MSTRG.200501"; transcript_id "MSTRG.200501.26"; exon_number "10";
chr9	StringTie	exon	123010354	123010528	1000	+	.	gene_id "MSTRG.200501"; transcript_id "MSTRG.200501.26"; exon_number "11";
chr9	StringTie	exon	123015543	123015636	1000	+	.	gene_id "MSTRG.200501"; transcript_id "MSTRG.200501.26"; exon_number "12";
chr9	StringTie	exon	123020309	123020459	1000	+	.	gene_id "MSTRG.200501"; transcript_id "MSTRG.200501.26"; exon_number "13";
chr9	StringTie	exon	123026033	123026300	1000	+	.	gene_id "MSTRG.200501"; transcript_id "MSTRG.200501.26"; exon_number "14";
chr9	StringTie	exon	123029361	123029460	1000	+	.	gene_id "MSTRG.200501"; transcript_id "MSTRG.200501.26"; exon_number "15";
chr9	StringTie	transcript	122940573	123021272	1000	+	.	gene_id "MSTRG.200501"; transcript_id "MSTRG.200501.27";
chr9	StringTie	exon	122940573	122941419	1000	+	.	gene_id "MSTRG.200501"; transcript_id "MSTRG.200501.27"; exon_number "1";
chr9	StringTie	exon	122957011	122957209	1000	+	.	gene_id "MSTRG.200501"; transcript_id "MSTRG.200501.27"; exon_number "2";
chr9	StringTie	exon	122984485	122984719	1000	+	.	gene_id "MSTRG.200501"; transcript_id "MSTRG.200501.27"; exon_number "3";
chr9	StringTie	exon	122986215	122986419	1000	+	.	gene_id "MSTRG.200501"; transcript_id "MSTRG.200501.27"; exon_number "4";
chr9	StringTie	exon	122989297	122989471	1000	+	.	gene_id "MSTRG.200501"; transcript_id "MSTRG.200501.27"; exon_number "5";
chr9	StringTie	exon	122990056	122990213	1000	+	.	gene_id "MSTRG.200501"; transcript_id "MSTRG.200501.27"; exon_number "6";
chr9	StringTie	exon	122996041	122996151	1000	+	.	gene_id "MSTRG.200501"; transcript_id "MSTRG.200501.27"; exon_number "7";
chr9	StringTie	exon	122996539	122996605	1000	+	.	gene_id "MSTRG.200501"; transcript_id "MSTRG.200501.27"; exon_number "8";
chr9	StringTie	exon	122997259	122997361	1000	+	.	gene_id "MSTRG.200501"; transcript_id "MSTRG.200501.27"; exon_number "9";
chr9	StringTie	exon	122998597	122998766	1000	+	.	gene_id "MSTRG.200501"; transcript_id "MSTRG.200501.27"; exon_number "10";
chr9	StringTie	exon	123010354	123010528	1000	+	.	gene_id "MSTRG.200501"; transcript_id "MSTRG.200501.27"; exon_number "11";
chr9	StringTie	exon	123015543	123015636	1000	+	.	gene_id "MSTRG.200501"; transcript_id "MSTRG.200501.27"; exon_number "12";
chr9	StringTie	exon	123020309	123020459	1000	+	.	gene_id "MSTRG.200501"; transcript_id "MSTRG.200501.27"; exon_number "13";
chr9	StringTie	exon	123020891	123021272	1000	+	.	gene_id "MSTRG.200501"; transcript_id "MSTRG.200501.27"; exon_number "14";
chr9	StringTie	transcript	122940581	123023740	1000	+	.	gene_id "MSTRG.200501"; transcript_id "MSTRG.200501.28";
chr9	StringTie	exon	122940581	122941088	1000	+	.	gene_id "MSTRG.200501"; transcript_id "MSTRG.200501.28"; exon_number "1";
chr9	StringTie	exon	122957011	122957209	1000	+	.	gene_id "MSTRG.200501"; transcript_id "MSTRG.200501.28"; exon_number "2";
chr9	StringTie	exon	122984485	122984719	1000	+	.	gene_id "MSTRG.200501"; transcript_id "MSTRG.200501.28"; exon_number "3";
chr9	StringTie	exon	122986215	122986419	1000	+	.	gene_id "MSTRG.200501"; transcript_id "MSTRG.200501.28"; exon_number "4";
chr9	StringTie	exon	122989297	122989471	1000	+	.	gene_id "MSTRG.200501"; transcript_id "MSTRG.200501.28"; exon_number "5";
chr9	StringTie	exon	122990056	122990213	1000	+	.	gene_id "MSTRG.200501"; transcript_id "MSTRG.200501.28"; exon_number "6";
chr9	StringTie	exon	122996041	122996151	1000	+	.	gene_id "MSTRG.200501"; transcript_id "MSTRG.200501.28"; exon_number "7";
chr9	StringTie	exon	122996539	122996605	1000	+	.	gene_id "MSTRG.200501"; transcript_id "MSTRG.200501.28"; exon_number "8";
chr9	StringTie	exon	122997259	122997361	1000	+	.	gene_id "MSTRG.200501"; transcript_id "MSTRG.200501.28"; exon_number "9";
chr9	StringTie	exon	122998597	122998766	1000	+	.	gene_id "MSTRG.200501"; transcript_id "MSTRG.200501.28"; exon_number "10";
chr9	StringTie	exon	123010354	123010528	1000	+	.	gene_id "MSTRG.200501"; transcript_id "MSTRG.200501.28"; exon_number "11";
chr9	StringTie	exon	123015543	123015636	1000	+	.	gene_id "MSTRG.200501"; transcript_id "MSTRG.200501.28"; exon_number "12";
chr9	StringTie	exon	123020309	123020459	1000	+	.	gene_id "MSTRG.200501"; transcript_id "MSTRG.200501.28"; exon_number "13";
chr9	StringTie	exon	123023163	123023740	1000	+	.	gene_id "MSTRG.200501"; transcript_id "MSTRG.200501.28"; exon_number "14";
chr9	StringTie	transcript	122940581	123023650	1000	+	.	gene_id "MSTRG.200501"; transcript_id "MSTRG.200501.29";
chr9	StringTie	exon	122940581	122941093	1000	+	.	gene_id "MSTRG.200501"; transcript_id "MSTRG.200501.29"; exon_number "1";
chr9	StringTie	exon	122945332	122945432	1000	+	.	gene_id "MSTRG.200501"; transcript_id "MSTRG.200501.29"; exon_number "2";
chr9	StringTie	exon	122957011	122957209	1000	+	.	gene_id "MSTRG.200501"; transcript_id "MSTRG.200501.29"; exon_number "3";
chr9	StringTie	exon	122984485	122984719	1000	+	.	gene_id "MSTRG.200501"; transcript_id "MSTRG.200501.29"; exon_number "4";
chr9	StringTie	exon	122986215	122986419	1000	+	.	gene_id "MSTRG.200501"; transcript_id "MSTRG.200501.29"; exon_number "5";
chr9	StringTie	exon	122989297	122989471	1000	+	.	gene_id "MSTRG.200501"; transcript_id "MSTRG.200501.29"; exon_number "6";
chr9	StringTie	exon	122990056	122990213	1000	+	.	gene_id "MSTRG.200501"; transcript_id "MSTRG.200501.29"; exon_number "7";
chr9	StringTie	exon	122996041	122996151	1000	+	.	gene_id "MSTRG.200501"; transcript_id "MSTRG.200501.29"; exon_number "8";
chr9	StringTie	exon	122996539	122996605	1000	+	.	gene_id "MSTRG.200501"; transcript_id "MSTRG.200501.29"; exon_number "9";
chr9	StringTie	exon	122997259	122997361	1000	+	.	gene_id "MSTRG.200501"; transcript_id "MSTRG.200501.29"; exon_number "10";
chr9	StringTie	exon	122998597	122998766	1000	+	.	gene_id "MSTRG.200501"; transcript_id "MSTRG.200501.29"; exon_number "11";
chr9	StringTie	exon	123010354	123010528	1000	+	.	gene_id "MSTRG.200501"; transcript_id "MSTRG.200501.29"; exon_number "12";
chr9	StringTie	exon	123015543	123015636	1000	+	.	gene_id "MSTRG.200501"; transcript_id "MSTRG.200501.29"; exon_number "13";
chr9	StringTie	exon	123020309	123020459	1000	+	.	gene_id "MSTRG.200501"; transcript_id "MSTRG.200501.29"; exon_number "14";
chr9	StringTie	exon	123020891	123021214	1000	+	.	gene_id "MSTRG.200501"; transcript_id "MSTRG.200501.29"; exon_number "15";
chr9	StringTie	exon	123023163	123023650	1000	+	.	gene_id "MSTRG.200501"; transcript_id "MSTRG.200501.29"; exon_number "16";
chr9	StringTie	transcript	122931497	123023906	1000	+	.	gene_id "MSTRG.200501"; transcript_id "MSTRG.200501.3";
chr9	StringTie	exon	122931497	122931877	1000	+	.	gene_id "MSTRG.200501"; transcript_id "MSTRG.200501.3"; exon_number "1";
chr9	StringTie	exon	122936344	122941093	1000	+	.	gene_id "MSTRG.200501"; transcript_id "MSTRG.200501.3"; exon_number "2";
chr9	StringTie	exon	122957011	122957209	1000	+	.	gene_id "MSTRG.200501"; transcript_id "MSTRG.200501.3"; exon_number "3";
chr9	StringTie	exon	122984485	122984719	1000	+	.	gene_id "MSTRG.200501"; transcript_id "MSTRG.200501.3"; exon_number "4";
chr9	StringTie	exon	122986215	122986419	1000	+	.	gene_id "MSTRG.200501"; transcript_id "MSTRG.200501.3"; exon_number "5";
chr9	StringTie	exon	122989297	122989471	1000	+	.	gene_id "MSTRG.200501"; transcript_id "MSTRG.200501.3"; exon_number "6";
chr9	StringTie	exon	122990056	122990213	1000	+	.	gene_id "MSTRG.200501"; transcript_id "MSTRG.200501.3"; exon_number "7";
chr9	StringTie	exon	122996041	122996151	1000	+	.	gene_id "MSTRG.200501"; transcript_id "MSTRG.200501.3"; exon_number "8";
chr9	StringTie	exon	122996539	122996605	1000	+	.	gene_id "MSTRG.200501"; transcript_id "MSTRG.200501.3"; exon_number "9";
chr9	StringTie	exon	122997259	122997361	1000	+	.	gene_id "MSTRG.200501"; transcript_id "MSTRG.200501.3"; exon_number "10";
chr9	StringTie	exon	122998597	122998766	1000	+	.	gene_id "MSTRG.200501"; transcript_id "MSTRG.200501.3"; exon_number "11";
chr9	StringTie	exon	123010354	123010528	1000	+	.	gene_id "MSTRG.200501"; transcript_id "MSTRG.200501.3"; exon_number "12";
chr9	StringTie	exon	123015543	123015636	1000	+	.	gene_id "MSTRG.200501"; transcript_id "MSTRG.200501.3"; exon_number "13";
chr9	StringTie	exon	123020309	123020459	1000	+	.	gene_id "MSTRG.200501"; transcript_id "MSTRG.200501.3"; exon_number "14";
chr9	StringTie	exon	123021103	123021214	1000	+	.	gene_id "MSTRG.200501"; transcript_id "MSTRG.200501.3"; exon_number "15";
chr9	StringTie	exon	123023163	123023906	1000	+	.	gene_id "MSTRG.200501"; transcript_id "MSTRG.200501.3"; exon_number "16";
chr9	StringTie	transcript	122940586	123023716	1000	+	.	gene_id "MSTRG.200501"; transcript_id "MSTRG.200501.30";
chr9	StringTie	exon	122940586	122941093	1000	+	.	gene_id "MSTRG.200501"; transcript_id "MSTRG.200501.30"; exon_number "1";
chr9	StringTie	exon	122957011	122957209	1000	+	.	gene_id "MSTRG.200501"; transcript_id "MSTRG.200501.30"; exon_number "2";
chr9	StringTie	exon	122971665	122971952	1000	+	.	gene_id "MSTRG.200501"; transcript_id "MSTRG.200501.30"; exon_number "3";
chr9	StringTie	exon	122984485	122984719	1000	+	.	gene_id "MSTRG.200501"; transcript_id "MSTRG.200501.30"; exon_number "4";
chr9	StringTie	exon	122986215	122986419	1000	+	.	gene_id "MSTRG.200501"; transcript_id "MSTRG.200501.30"; exon_number "5";
chr9	StringTie	exon	122989297	122989471	1000	+	.	gene_id "MSTRG.200501"; transcript_id "MSTRG.200501.30"; exon_number "6";
chr9	StringTie	exon	122990056	122990213	1000	+	.	gene_id "MSTRG.200501"; transcript_id "MSTRG.200501.30"; exon_number "7";
chr9	StringTie	exon	122996041	122996151	1000	+	.	gene_id "MSTRG.200501"; transcript_id "MSTRG.200501.30"; exon_number "8";
chr9	StringTie	exon	122996539	122996605	1000	+	.	gene_id "MSTRG.200501"; transcript_id "MSTRG.200501.30"; exon_number "9";
chr9	StringTie	exon	122997259	122997361	1000	+	.	gene_id "MSTRG.200501"; transcript_id "MSTRG.200501.30"; exon_number "10";
chr9	StringTie	exon	122998597	122998766	1000	+	.	gene_id "MSTRG.200501"; transcript_id "MSTRG.200501.30"; exon_number "11";
chr9	StringTie	exon	123010354	123010528	1000	+	.	gene_id "MSTRG.200501"; transcript_id "MSTRG.200501.30"; exon_number "12";
chr9	StringTie	exon	123015543	123015636	1000	+	.	gene_id "MSTRG.200501"; transcript_id "MSTRG.200501.30"; exon_number "13";
chr9	StringTie	exon	123020309	123020459	1000	+	.	gene_id "MSTRG.200501"; transcript_id "MSTRG.200501.30"; exon_number "14";
chr9	StringTie	exon	123020891	123023716	1000	+	.	gene_id "MSTRG.200501"; transcript_id "MSTRG.200501.30"; exon_number "15";
chr9	StringTie	transcript	122940586	123026090	1000	+	.	gene_id "MSTRG.200501"; transcript_id "MSTRG.200501.31";
chr9	StringTie	exon	122940586	122941093	1000	+	.	gene_id "MSTRG.200501"; transcript_id "MSTRG.200501.31"; exon_number "1";
chr9	StringTie	exon	122957011	122957209	1000	+	.	gene_id "MSTRG.200501"; transcript_id "MSTRG.200501.31"; exon_number "2";
chr9	StringTie	exon	122978929	122979040	1000	+	.	gene_id "MSTRG.200501"; transcript_id "MSTRG.200501.31"; exon_number "3";
chr9	StringTie	exon	122984485	122984719	1000	+	.	gene_id "MSTRG.200501"; transcript_id "MSTRG.200501.31"; exon_number "4";
chr9	StringTie	exon	122986215	122986419	1000	+	.	gene_id "MSTRG.200501"; transcript_id "MSTRG.200501.31"; exon_number "5";
chr9	StringTie	exon	122989297	122989471	1000	+	.	gene_id "MSTRG.200501"; transcript_id "MSTRG.200501.31"; exon_number "6";
chr9	StringTie	exon	122990056	122990213	1000	+	.	gene_id "MSTRG.200501"; transcript_id "MSTRG.200501.31"; exon_number "7";
chr9	StringTie	exon	122996041	122996151	1000	+	.	gene_id "MSTRG.200501"; transcript_id "MSTRG.200501.31"; exon_number "8";
chr9	StringTie	exon	122996539	122996605	1000	+	.	gene_id "MSTRG.200501"; transcript_id "MSTRG.200501.31"; exon_number "9";
chr9	StringTie	exon	122997259	122997361	1000	+	.	gene_id "MSTRG.200501"; transcript_id "MSTRG.200501.31"; exon_number "10";
chr9	StringTie	exon	122998597	122998766	1000	+	.	gene_id "MSTRG.200501"; transcript_id "MSTRG.200501.31"; exon_number "11";
chr9	StringTie	exon	123010354	123010528	1000	+	.	gene_id "MSTRG.200501"; transcript_id "MSTRG.200501.31"; exon_number "12";
chr9	StringTie	exon	123015543	123015636	1000	+	.	gene_id "MSTRG.200501"; transcript_id "MSTRG.200501.31"; exon_number "13";
chr9	StringTie	exon	123020309	123020459	1000	+	.	gene_id "MSTRG.200501"; transcript_id "MSTRG.200501.31"; exon_number "14";
chr9	StringTie	exon	123021103	123021214	1000	+	.	gene_id "MSTRG.200501"; transcript_id "MSTRG.200501.31"; exon_number "15";
chr9	StringTie	exon	123026033	123026090	1000	+	.	gene_id "MSTRG.200501"; transcript_id "MSTRG.200501.31"; exon_number "16";
chr9	StringTie	transcript	122940586	123023844	1000	+	.	gene_id "MSTRG.200501"; transcript_id "MSTRG.200501.32";
chr9	StringTie	exon	122940586	122941093	1000	+	.	gene_id "MSTRG.200501"; transcript_id "MSTRG.200501.32"; exon_number "1";
chr9	StringTie	exon	122957011	122957209	1000	+	.	gene_id "MSTRG.200501"; transcript_id "MSTRG.200501.32"; exon_number "2";
chr9	StringTie	exon	122972159	122972286	1000	+	.	gene_id "MSTRG.200501"; transcript_id "MSTRG.200501.32"; exon_number "3";
chr9	StringTie	exon	122984485	122984719	1000	+	.	gene_id "MSTRG.200501"; transcript_id "MSTRG.200501.32"; exon_number "4";
chr9	StringTie	exon	122986215	122986419	1000	+	.	gene_id "MSTRG.200501"; transcript_id "MSTRG.200501.32"; exon_number "5";
chr9	StringTie	exon	122989297	122989471	1000	+	.	gene_id "MSTRG.200501"; transcript_id "MSTRG.200501.32"; exon_number "6";
chr9	StringTie	exon	122990056	122990213	1000	+	.	gene_id "MSTRG.200501"; transcript_id "MSTRG.200501.32"; exon_number "7";
chr9	StringTie	exon	122996041	122996151	1000	+	.	gene_id "MSTRG.200501"; transcript_id "MSTRG.200501.32"; exon_number "8";
chr9	StringTie	exon	122996539	122996605	1000	+	.	gene_id "MSTRG.200501"; transcript_id "MSTRG.200501.32"; exon_number "9";
chr9	StringTie	exon	122997259	122997361	1000	+	.	gene_id "MSTRG.200501"; transcript_id "MSTRG.200501.32"; exon_number "10";
chr9	StringTie	exon	122998597	122998766	1000	+	.	gene_id "MSTRG.200501"; transcript_id "MSTRG.200501.32"; exon_number "11";
chr9	StringTie	exon	123010354	123010528	1000	+	.	gene_id "MSTRG.200501"; transcript_id "MSTRG.200501.32"; exon_number "12";
chr9	StringTie	exon	123015543	123015636	1000	+	.	gene_id "MSTRG.200501"; transcript_id "MSTRG.200501.32"; exon_number "13";
chr9	StringTie	exon	123020309	123020459	1000	+	.	gene_id "MSTRG.200501"; transcript_id "MSTRG.200501.32"; exon_number "14";
chr9	StringTie	exon	123023163	123023844	1000	+	.	gene_id "MSTRG.200501"; transcript_id "MSTRG.200501.32"; exon_number "15";
chr9	StringTie	transcript	122940586	123023652	1000	+	.	gene_id "MSTRG.200501"; transcript_id "MSTRG.200501.33";
chr9	StringTie	exon	122940586	122941093	1000	+	.	gene_id "MSTRG.200501"; transcript_id "MSTRG.200501.33"; exon_number "1";
chr9	StringTie	exon	122957011	122957209	1000	+	.	gene_id "MSTRG.200501"; transcript_id "MSTRG.200501.33"; exon_number "2";
chr9	StringTie	exon	122966623	122966866	1000	+	.	gene_id "MSTRG.200501"; transcript_id "MSTRG.200501.33"; exon_number "3";
chr9	StringTie	exon	122984485	122984719	1000	+	.	gene_id "MSTRG.200501"; transcript_id "MSTRG.200501.33"; exon_number "4";
chr9	StringTie	exon	122986215	122986419	1000	+	.	gene_id "MSTRG.200501"; transcript_id "MSTRG.200501.33"; exon_number "5";
chr9	StringTie	exon	122989297	122989471	1000	+	.	gene_id "MSTRG.200501"; transcript_id "MSTRG.200501.33"; exon_number "6";
chr9	StringTie	exon	122990056	122990213	1000	+	.	gene_id "MSTRG.200501"; transcript_id "MSTRG.200501.33"; exon_number "7";
chr9	StringTie	exon	122996041	122996151	1000	+	.	gene_id "MSTRG.200501"; transcript_id "MSTRG.200501.33"; exon_number "8";
chr9	StringTie	exon	122996539	122996605	1000	+	.	gene_id "MSTRG.200501"; transcript_id "MSTRG.200501.33"; exon_number "9";
chr9	StringTie	exon	122997259	122997361	1000	+	.	gene_id "MSTRG.200501"; transcript_id "MSTRG.200501.33"; exon_number "10";
chr9	StringTie	exon	122998597	122998766	1000	+	.	gene_id "MSTRG.200501"; transcript_id "MSTRG.200501.33"; exon_number "11";
chr9	StringTie	exon	123010354	123010528	1000	+	.	gene_id "MSTRG.200501"; transcript_id "MSTRG.200501.33"; exon_number "12";
chr9	StringTie	exon	123015543	123015636	1000	+	.	gene_id "MSTRG.200501"; transcript_id "MSTRG.200501.33"; exon_number "13";
chr9	StringTie	exon	123020309	123020459	1000	+	.	gene_id "MSTRG.200501"; transcript_id "MSTRG.200501.33"; exon_number "14";
chr9	StringTie	exon	123020891	123021214	1000	+	.	gene_id "MSTRG.200501"; transcript_id "MSTRG.200501.33"; exon_number "15";
chr9	StringTie	exon	123023163	123023652	1000	+	.	gene_id "MSTRG.200501"; transcript_id "MSTRG.200501.33"; exon_number "16";
chr9	StringTie	transcript	122940588	123026524	1000	+	.	gene_id "MSTRG.200501"; transcript_id "MSTRG.200501.34";
chr9	StringTie	exon	122940588	122941088	1000	+	.	gene_id "MSTRG.200501"; transcript_id "MSTRG.200501.34"; exon_number "1";
chr9	StringTie	exon	122957011	122957209	1000	+	.	gene_id "MSTRG.200501"; transcript_id "MSTRG.200501.34"; exon_number "2";
chr9	StringTie	exon	122984485	122984719	1000	+	.	gene_id "MSTRG.200501"; transcript_id "MSTRG.200501.34"; exon_number "3";
chr9	StringTie	exon	122986215	122986419	1000	+	.	gene_id "MSTRG.200501"; transcript_id "MSTRG.200501.34"; exon_number "4";
chr9	StringTie	exon	122989297	122989471	1000	+	.	gene_id "MSTRG.200501"; transcript_id "MSTRG.200501.34"; exon_number "5";
chr9	StringTie	exon	122990056	122990213	1000	+	.	gene_id "MSTRG.200501"; transcript_id "MSTRG.200501.34"; exon_number "6";
chr9	StringTie	exon	122996046	122996151	1000	+	.	gene_id "MSTRG.200501"; transcript_id "MSTRG.200501.34"; exon_number "7";
chr9	StringTie	exon	122996539	122996605	1000	+	.	gene_id "MSTRG.200501"; transcript_id "MSTRG.200501.34"; exon_number "8";
chr9	StringTie	exon	122997259	122997361	1000	+	.	gene_id "MSTRG.200501"; transcript_id "MSTRG.200501.34"; exon_number "9";
chr9	StringTie	exon	122998597	122998766	1000	+	.	gene_id "MSTRG.200501"; transcript_id "MSTRG.200501.34"; exon_number "10";
chr9	StringTie	exon	123010354	123010528	1000	+	.	gene_id "MSTRG.200501"; transcript_id "MSTRG.200501.34"; exon_number "11";
chr9	StringTie	exon	123015543	123015636	1000	+	.	gene_id "MSTRG.200501"; transcript_id "MSTRG.200501.34"; exon_number "12";
chr9	StringTie	exon	123020309	123020459	1000	+	.	gene_id "MSTRG.200501"; transcript_id "MSTRG.200501.34"; exon_number "13";
chr9	StringTie	exon	123026033	123026524	1000	+	.	gene_id "MSTRG.200501"; transcript_id "MSTRG.200501.34"; exon_number "14";
chr9	StringTie	transcript	122940592	123027089	1000	+	.	gene_id "MSTRG.200501"; transcript_id "MSTRG.200501.35";
chr9	StringTie	exon	122940592	122941088	1000	+	.	gene_id "MSTRG.200501"; transcript_id "MSTRG.200501.35"; exon_number "1";
chr9	StringTie	exon	122957011	122957209	1000	+	.	gene_id "MSTRG.200501"; transcript_id "MSTRG.200501.35"; exon_number "2";
chr9	StringTie	exon	122978929	122979040	1000	+	.	gene_id "MSTRG.200501"; transcript_id "MSTRG.200501.35"; exon_number "3";
chr9	StringTie	exon	122984485	122984719	1000	+	.	gene_id "MSTRG.200501"; transcript_id "MSTRG.200501.35"; exon_number "4";
chr9	StringTie	exon	122986215	122986419	1000	+	.	gene_id "MSTRG.200501"; transcript_id "MSTRG.200501.35"; exon_number "5";
chr9	StringTie	exon	122989297	122989471	1000	+	.	gene_id "MSTRG.200501"; transcript_id "MSTRG.200501.35"; exon_number "6";
chr9	StringTie	exon	122990056	122990213	1000	+	.	gene_id "MSTRG.200501"; transcript_id "MSTRG.200501.35"; exon_number "7";
chr9	StringTie	exon	122996041	122996151	1000	+	.	gene_id "MSTRG.200501"; transcript_id "MSTRG.200501.35"; exon_number "8";
chr9	StringTie	exon	122996539	122996605	1000	+	.	gene_id "MSTRG.200501"; transcript_id "MSTRG.200501.35"; exon_number "9";
chr9	StringTie	exon	122997259	122997361	1000	+	.	gene_id "MSTRG.200501"; transcript_id "MSTRG.200501.35"; exon_number "10";
chr9	StringTie	exon	122998597	122998766	1000	+	.	gene_id "MSTRG.200501"; transcript_id "MSTRG.200501.35"; exon_number "11";
chr9	StringTie	exon	123010354	123010528	1000	+	.	gene_id "MSTRG.200501"; transcript_id "MSTRG.200501.35"; exon_number "12";
chr9	StringTie	exon	123015543	123015636	1000	+	.	gene_id "MSTRG.200501"; transcript_id "MSTRG.200501.35"; exon_number "13";
chr9	StringTie	exon	123020309	123020459	1000	+	.	gene_id "MSTRG.200501"; transcript_id "MSTRG.200501.35"; exon_number "14";
chr9	StringTie	exon	123026033	123027089	1000	+	.	gene_id "MSTRG.200501"; transcript_id "MSTRG.200501.35"; exon_number "15";
chr9	StringTie	transcript	122940598	123023588	1000	+	.	gene_id "MSTRG.200501"; transcript_id "MSTRG.200501.36";
chr9	StringTie	exon	122940598	122941088	1000	+	.	gene_id "MSTRG.200501"; transcript_id "MSTRG.200501.36"; exon_number "1";
chr9	StringTie	exon	122957011	122957209	1000	+	.	gene_id "MSTRG.200501"; transcript_id "MSTRG.200501.36"; exon_number "2";
chr9	StringTie	exon	122984485	122984719	1000	+	.	gene_id "MSTRG.200501"; transcript_id "MSTRG.200501.36"; exon_number "3";
chr9	StringTie	exon	122986215	122986419	1000	+	.	gene_id "MSTRG.200501"; transcript_id "MSTRG.200501.36"; exon_number "4";
chr9	StringTie	exon	122989297	122989471	1000	+	.	gene_id "MSTRG.200501"; transcript_id "MSTRG.200501.36"; exon_number "5";
chr9	StringTie	exon	122990056	122990213	1000	+	.	gene_id "MSTRG.200501"; transcript_id "MSTRG.200501.36"; exon_number "6";
chr9	StringTie	exon	122996041	122996151	1000	+	.	gene_id "MSTRG.200501"; transcript_id "MSTRG.200501.36"; exon_number "7";
chr9	StringTie	exon	122996539	122996605	1000	+	.	gene_id "MSTRG.200501"; transcript_id "MSTRG.200501.36"; exon_number "8";
chr9	StringTie	exon	122997259	122997361	1000	+	.	gene_id "MSTRG.200501"; transcript_id "MSTRG.200501.36"; exon_number "9";
chr9	StringTie	exon	122998597	122998766	1000	+	.	gene_id "MSTRG.200501"; transcript_id "MSTRG.200501.36"; exon_number "10";
chr9	StringTie	exon	123004328	123004429	1000	+	.	gene_id "MSTRG.200501"; transcript_id "MSTRG.200501.36"; exon_number "11";
chr9	StringTie	exon	123010354	123010528	1000	+	.	gene_id "MSTRG.200501"; transcript_id "MSTRG.200501.36"; exon_number "12";
chr9	StringTie	exon	123015543	123015636	1000	+	.	gene_id "MSTRG.200501"; transcript_id "MSTRG.200501.36"; exon_number "13";
chr9	StringTie	exon	123020309	123020459	1000	+	.	gene_id "MSTRG.200501"; transcript_id "MSTRG.200501.36"; exon_number "14";
chr9	StringTie	exon	123020891	123023588	1000	+	.	gene_id "MSTRG.200501"; transcript_id "MSTRG.200501.36"; exon_number "15";
chr9	StringTie	transcript	122940616	123023650	1000	+	.	gene_id "MSTRG.200501"; transcript_id "MSTRG.200501.37";
chr9	StringTie	exon	122940616	122941088	1000	+	.	gene_id "MSTRG.200501"; transcript_id "MSTRG.200501.37"; exon_number "1";
chr9	StringTie	exon	122957011	122957209	1000	+	.	gene_id "MSTRG.200501"; transcript_id "MSTRG.200501.37"; exon_number "2";
chr9	StringTie	exon	122984485	122984719	1000	+	.	gene_id "MSTRG.200501"; transcript_id "MSTRG.200501.37"; exon_number "3";
chr9	StringTie	exon	122986215	122986419	1000	+	.	gene_id "MSTRG.200501"; transcript_id "MSTRG.200501.37"; exon_number "4";
chr9	StringTie	exon	122989297	122989471	1000	+	.	gene_id "MSTRG.200501"; transcript_id "MSTRG.200501.37"; exon_number "5";
chr9	StringTie	exon	122990056	122990213	1000	+	.	gene_id "MSTRG.200501"; transcript_id "MSTRG.200501.37"; exon_number "6";
chr9	StringTie	exon	122996041	122996151	1000	+	.	gene_id "MSTRG.200501"; transcript_id "MSTRG.200501.37"; exon_number "7";
chr9	StringTie	exon	122996539	122996605	1000	+	.	gene_id "MSTRG.200501"; transcript_id "MSTRG.200501.37"; exon_number "8";
chr9	StringTie	exon	122997259	122997361	1000	+	.	gene_id "MSTRG.200501"; transcript_id "MSTRG.200501.37"; exon_number "9";
chr9	StringTie	exon	122998597	122998766	1000	+	.	gene_id "MSTRG.200501"; transcript_id "MSTRG.200501.37"; exon_number "10";
chr9	StringTie	exon	123010354	123010528	1000	+	.	gene_id "MSTRG.200501"; transcript_id "MSTRG.200501.37"; exon_number "11";
chr9	StringTie	exon	123015543	123015636	1000	+	.	gene_id "MSTRG.200501"; transcript_id "MSTRG.200501.37"; exon_number "12";
chr9	StringTie	exon	123020309	123020459	1000	+	.	gene_id "MSTRG.200501"; transcript_id "MSTRG.200501.37"; exon_number "13";
chr9	StringTie	exon	123021103	123021214	1000	+	.	gene_id "MSTRG.200501"; transcript_id "MSTRG.200501.37"; exon_number "14";
chr9	StringTie	exon	123023163	123023650	1000	+	.	gene_id "MSTRG.200501"; transcript_id "MSTRG.200501.37"; exon_number "15";
chr9	StringTie	transcript	122940622	123020915	1000	+	.	gene_id "MSTRG.200501"; transcript_id "MSTRG.200501.38";
chr9	StringTie	exon	122940622	122941088	1000	+	.	gene_id "MSTRG.200501"; transcript_id "MSTRG.200501.38"; exon_number "1";
chr9	StringTie	exon	122957011	122957209	1000	+	.	gene_id "MSTRG.200501"; transcript_id "MSTRG.200501.38"; exon_number "2";
chr9	StringTie	exon	122984485	122984719	1000	+	.	gene_id "MSTRG.200501"; transcript_id "MSTRG.200501.38"; exon_number "3";
chr9	StringTie	exon	122986215	122986419	1000	+	.	gene_id "MSTRG.200501"; transcript_id "MSTRG.200501.38"; exon_number "4";
chr9	StringTie	exon	122989297	122989471	1000	+	.	gene_id "MSTRG.200501"; transcript_id "MSTRG.200501.38"; exon_number "5";
chr9	StringTie	exon	122990056	122990213	1000	+	.	gene_id "MSTRG.200501"; transcript_id "MSTRG.200501.38"; exon_number "6";
chr9	StringTie	exon	122996046	122996151	1000	+	.	gene_id "MSTRG.200501"; transcript_id "MSTRG.200501.38"; exon_number "7";
chr9	StringTie	exon	122996539	122996605	1000	+	.	gene_id "MSTRG.200501"; transcript_id "MSTRG.200501.38"; exon_number "8";
chr9	StringTie	exon	122997259	122997361	1000	+	.	gene_id "MSTRG.200501"; transcript_id "MSTRG.200501.38"; exon_number "9";
chr9	StringTie	exon	122998597	122998766	1000	+	.	gene_id "MSTRG.200501"; transcript_id "MSTRG.200501.38"; exon_number "10";
chr9	StringTie	exon	123004328	123004429	1000	+	.	gene_id "MSTRG.200501"; transcript_id "MSTRG.200501.38"; exon_number "11";
chr9	StringTie	exon	123010354	123010528	1000	+	.	gene_id "MSTRG.200501"; transcript_id "MSTRG.200501.38"; exon_number "12";
chr9	StringTie	exon	123015543	123015636	1000	+	.	gene_id "MSTRG.200501"; transcript_id "MSTRG.200501.38"; exon_number "13";
chr9	StringTie	exon	123020309	123020459	1000	+	.	gene_id "MSTRG.200501"; transcript_id "MSTRG.200501.38"; exon_number "14";
chr9	StringTie	exon	123020891	123020915	1000	+	.	gene_id "MSTRG.200501"; transcript_id "MSTRG.200501.38"; exon_number "15";
chr9	StringTie	transcript	122940625	123026413	1000	+	.	gene_id "MSTRG.200501"; transcript_id "MSTRG.200501.39";
chr9	StringTie	exon	122940625	122941088	1000	+	.	gene_id "MSTRG.200501"; transcript_id "MSTRG.200501.39"; exon_number "1";
chr9	StringTie	exon	122957011	122957209	1000	+	.	gene_id "MSTRG.200501"; transcript_id "MSTRG.200501.39"; exon_number "2";
chr9	StringTie	exon	122984485	122984719	1000	+	.	gene_id "MSTRG.200501"; transcript_id "MSTRG.200501.39"; exon_number "3";
chr9	StringTie	exon	122986215	122986419	1000	+	.	gene_id "MSTRG.200501"; transcript_id "MSTRG.200501.39"; exon_number "4";
chr9	StringTie	exon	122989297	122989471	1000	+	.	gene_id "MSTRG.200501"; transcript_id "MSTRG.200501.39"; exon_number "5";
chr9	StringTie	exon	122990056	122990213	1000	+	.	gene_id "MSTRG.200501"; transcript_id "MSTRG.200501.39"; exon_number "6";
chr9	StringTie	exon	122996041	122996151	1000	+	.	gene_id "MSTRG.200501"; transcript_id "MSTRG.200501.39"; exon_number "7";
chr9	StringTie	exon	122996539	122996605	1000	+	.	gene_id "MSTRG.200501"; transcript_id "MSTRG.200501.39"; exon_number "8";
chr9	StringTie	exon	122997259	122997361	1000	+	.	gene_id "MSTRG.200501"; transcript_id "MSTRG.200501.39"; exon_number "9";
chr9	StringTie	exon	122998597	122998766	1000	+	.	gene_id "MSTRG.200501"; transcript_id "MSTRG.200501.39"; exon_number "10";
chr9	StringTie	exon	123004328	123004429	1000	+	.	gene_id "MSTRG.200501"; transcript_id "MSTRG.200501.39"; exon_number "11";
chr9	StringTie	exon	123010354	123010528	1000	+	.	gene_id "MSTRG.200501"; transcript_id "MSTRG.200501.39"; exon_number "12";
chr9	StringTie	exon	123015543	123015636	1000	+	.	gene_id "MSTRG.200501"; transcript_id "MSTRG.200501.39"; exon_number "13";
chr9	StringTie	exon	123020309	123020459	1000	+	.	gene_id "MSTRG.200501"; transcript_id "MSTRG.200501.39"; exon_number "14";
chr9	StringTie	exon	123026033	123026413	1000	+	.	gene_id "MSTRG.200501"; transcript_id "MSTRG.200501.39"; exon_number "15";
chr9	StringTie	transcript	122931498	123023650	1000	+	.	gene_id "MSTRG.200501"; transcript_id "MSTRG.200501.4";
chr9	StringTie	exon	122931498	122931877	1000	+	.	gene_id "MSTRG.200501"; transcript_id "MSTRG.200501.4"; exon_number "1";
chr9	StringTie	exon	122936344	122936487	1000	+	.	gene_id "MSTRG.200501"; transcript_id "MSTRG.200501.4"; exon_number "2";
chr9	StringTie	exon	122957011	122957209	1000	+	.	gene_id "MSTRG.200501"; transcript_id "MSTRG.200501.4"; exon_number "3";
chr9	StringTie	exon	122970096	122970191	1000	+	.	gene_id "MSTRG.200501"; transcript_id "MSTRG.200501.4"; exon_number "4";
chr9	StringTie	exon	122984485	122984719	1000	+	.	gene_id "MSTRG.200501"; transcript_id "MSTRG.200501.4"; exon_number "5";
chr9	StringTie	exon	122986215	122986419	1000	+	.	gene_id "MSTRG.200501"; transcript_id "MSTRG.200501.4"; exon_number "6";
chr9	StringTie	exon	122989297	122989471	1000	+	.	gene_id "MSTRG.200501"; transcript_id "MSTRG.200501.4"; exon_number "7";
chr9	StringTie	exon	122990056	122990213	1000	+	.	gene_id "MSTRG.200501"; transcript_id "MSTRG.200501.4"; exon_number "8";
chr9	StringTie	exon	122996041	122996151	1000	+	.	gene_id "MSTRG.200501"; transcript_id "MSTRG.200501.4"; exon_number "9";
chr9	StringTie	exon	122996539	122996605	1000	+	.	gene_id "MSTRG.200501"; transcript_id "MSTRG.200501.4"; exon_number "10";
chr9	StringTie	exon	122997259	122997361	1000	+	.	gene_id "MSTRG.200501"; transcript_id "MSTRG.200501.4"; exon_number "11";
chr9	StringTie	exon	122998597	122998766	1000	+	.	gene_id "MSTRG.200501"; transcript_id "MSTRG.200501.4"; exon_number "12";
chr9	StringTie	exon	123010354	123010528	1000	+	.	gene_id "MSTRG.200501"; transcript_id "MSTRG.200501.4"; exon_number "13";
chr9	StringTie	exon	123015543	123015636	1000	+	.	gene_id "MSTRG.200501"; transcript_id "MSTRG.200501.4"; exon_number "14";
chr9	StringTie	exon	123020309	123020459	1000	+	.	gene_id "MSTRG.200501"; transcript_id "MSTRG.200501.4"; exon_number "15";
chr9	StringTie	exon	123020891	123021214	1000	+	.	gene_id "MSTRG.200501"; transcript_id "MSTRG.200501.4"; exon_number "16";
chr9	StringTie	exon	123023163	123023650	1000	+	.	gene_id "MSTRG.200501"; transcript_id "MSTRG.200501.4"; exon_number "17";
chr9	StringTie	transcript	122940637	123026648	1000	+	.	gene_id "MSTRG.200501"; transcript_id "MSTRG.200501.40";
chr9	StringTie	exon	122940637	122941093	1000	+	.	gene_id "MSTRG.200501"; transcript_id "MSTRG.200501.40"; exon_number "1";
chr9	StringTie	exon	122945332	122945432	1000	+	.	gene_id "MSTRG.200501"; transcript_id "MSTRG.200501.40"; exon_number "2";
chr9	StringTie	exon	122957011	122957209	1000	+	.	gene_id "MSTRG.200501"; transcript_id "MSTRG.200501.40"; exon_number "3";
chr9	StringTie	exon	122984485	122984719	1000	+	.	gene_id "MSTRG.200501"; transcript_id "MSTRG.200501.40"; exon_number "4";
chr9	StringTie	exon	122986215	122986419	1000	+	.	gene_id "MSTRG.200501"; transcript_id "MSTRG.200501.40"; exon_number "5";
chr9	StringTie	exon	122989297	122989471	1000	+	.	gene_id "MSTRG.200501"; transcript_id "MSTRG.200501.40"; exon_number "6";
chr9	StringTie	exon	122990056	122990213	1000	+	.	gene_id "MSTRG.200501"; transcript_id "MSTRG.200501.40"; exon_number "7";
chr9	StringTie	exon	122996041	122996151	1000	+	.	gene_id "MSTRG.200501"; transcript_id "MSTRG.200501.40"; exon_number "8";
chr9	StringTie	exon	122996539	122996605	1000	+	.	gene_id "MSTRG.200501"; transcript_id "MSTRG.200501.40"; exon_number "9";
chr9	StringTie	exon	122997259	122997361	1000	+	.	gene_id "MSTRG.200501"; transcript_id "MSTRG.200501.40"; exon_number "10";
chr9	StringTie	exon	122998597	122998766	1000	+	.	gene_id "MSTRG.200501"; transcript_id "MSTRG.200501.40"; exon_number "11";
chr9	StringTie	exon	123010354	123010528	1000	+	.	gene_id "MSTRG.200501"; transcript_id "MSTRG.200501.40"; exon_number "12";
chr9	StringTie	exon	123015543	123015636	1000	+	.	gene_id "MSTRG.200501"; transcript_id "MSTRG.200501.40"; exon_number "13";
chr9	StringTie	exon	123020309	123020459	1000	+	.	gene_id "MSTRG.200501"; transcript_id "MSTRG.200501.40"; exon_number "14";
chr9	StringTie	exon	123026033	123026648	1000	+	.	gene_id "MSTRG.200501"; transcript_id "MSTRG.200501.40"; exon_number "15";
chr9	StringTie	transcript	122940657	123026096	1000	+	.	gene_id "MSTRG.200501"; transcript_id "MSTRG.200501.41";
chr9	StringTie	exon	122940657	122941088	1000	+	.	gene_id "MSTRG.200501"; transcript_id "MSTRG.200501.41"; exon_number "1";
chr9	StringTie	exon	122957011	122957209	1000	+	.	gene_id "MSTRG.200501"; transcript_id "MSTRG.200501.41"; exon_number "2";
chr9	StringTie	exon	122984485	122984719	1000	+	.	gene_id "MSTRG.200501"; transcript_id "MSTRG.200501.41"; exon_number "3";
chr9	StringTie	exon	122986215	122986419	1000	+	.	gene_id "MSTRG.200501"; transcript_id "MSTRG.200501.41"; exon_number "4";
chr9	StringTie	exon	122989297	122989471	1000	+	.	gene_id "MSTRG.200501"; transcript_id "MSTRG.200501.41"; exon_number "5";
chr9	StringTie	exon	122990056	122990213	1000	+	.	gene_id "MSTRG.200501"; transcript_id "MSTRG.200501.41"; exon_number "6";
chr9	StringTie	exon	122996041	122996151	1000	+	.	gene_id "MSTRG.200501"; transcript_id "MSTRG.200501.41"; exon_number "7";
chr9	StringTie	exon	122996539	122996605	1000	+	.	gene_id "MSTRG.200501"; transcript_id "MSTRG.200501.41"; exon_number "8";
chr9	StringTie	exon	122997259	122997361	1000	+	.	gene_id "MSTRG.200501"; transcript_id "MSTRG.200501.41"; exon_number "9";
chr9	StringTie	exon	122998597	122998766	1000	+	.	gene_id "MSTRG.200501"; transcript_id "MSTRG.200501.41"; exon_number "10";
chr9	StringTie	exon	123010354	123010528	1000	+	.	gene_id "MSTRG.200501"; transcript_id "MSTRG.200501.41"; exon_number "11";
chr9	StringTie	exon	123015543	123015636	1000	+	.	gene_id "MSTRG.200501"; transcript_id "MSTRG.200501.41"; exon_number "12";
chr9	StringTie	exon	123020309	123020459	1000	+	.	gene_id "MSTRG.200501"; transcript_id "MSTRG.200501.41"; exon_number "13";
chr9	StringTie	exon	123021103	123021214	1000	+	.	gene_id "MSTRG.200501"; transcript_id "MSTRG.200501.41"; exon_number "14";
chr9	StringTie	exon	123026033	123026096	1000	+	.	gene_id "MSTRG.200501"; transcript_id "MSTRG.200501.41"; exon_number "15";
chr9	StringTie	transcript	122940664	123022366	1000	+	.	gene_id "MSTRG.200501"; transcript_id "MSTRG.200501.42";
chr9	StringTie	exon	122940664	122941093	1000	+	.	gene_id "MSTRG.200501"; transcript_id "MSTRG.200501.42"; exon_number "1";
chr9	StringTie	exon	122945332	122945432	1000	+	.	gene_id "MSTRG.200501"; transcript_id "MSTRG.200501.42"; exon_number "2";
chr9	StringTie	exon	122957011	122957209	1000	+	.	gene_id "MSTRG.200501"; transcript_id "MSTRG.200501.42"; exon_number "3";
chr9	StringTie	exon	122984485	122984719	1000	+	.	gene_id "MSTRG.200501"; transcript_id "MSTRG.200501.42"; exon_number "4";
chr9	StringTie	exon	122986215	122986419	1000	+	.	gene_id "MSTRG.200501"; transcript_id "MSTRG.200501.42"; exon_number "5";
chr9	StringTie	exon	122989297	122989471	1000	+	.	gene_id "MSTRG.200501"; transcript_id "MSTRG.200501.42"; exon_number "6";
chr9	StringTie	exon	122990056	122990213	1000	+	.	gene_id "MSTRG.200501"; transcript_id "MSTRG.200501.42"; exon_number "7";
chr9	StringTie	exon	122996046	122996151	1000	+	.	gene_id "MSTRG.200501"; transcript_id "MSTRG.200501.42"; exon_number "8";
chr9	StringTie	exon	122996539	122996605	1000	+	.	gene_id "MSTRG.200501"; transcript_id "MSTRG.200501.42"; exon_number "9";
chr9	StringTie	exon	122997259	122997361	1000	+	.	gene_id "MSTRG.200501"; transcript_id "MSTRG.200501.42"; exon_number "10";
chr9	StringTie	exon	122998597	122998766	1000	+	.	gene_id "MSTRG.200501"; transcript_id "MSTRG.200501.42"; exon_number "11";
chr9	StringTie	exon	123010354	123010528	1000	+	.	gene_id "MSTRG.200501"; transcript_id "MSTRG.200501.42"; exon_number "12";
chr9	StringTie	exon	123015543	123015636	1000	+	.	gene_id "MSTRG.200501"; transcript_id "MSTRG.200501.42"; exon_number "13";
chr9	StringTie	exon	123020309	123020459	1000	+	.	gene_id "MSTRG.200501"; transcript_id "MSTRG.200501.42"; exon_number "14";
chr9	StringTie	exon	123020891	123022366	1000	+	.	gene_id "MSTRG.200501"; transcript_id "MSTRG.200501.42"; exon_number "15";
chr9	StringTie	transcript	122940676	123023676	1000	+	.	gene_id "MSTRG.200501"; transcript_id "MSTRG.200501.43";
chr9	StringTie	exon	122940676	122941088	1000	+	.	gene_id "MSTRG.200501"; transcript_id "MSTRG.200501.43"; exon_number "1";
chr9	StringTie	exon	122957011	122957209	1000	+	.	gene_id "MSTRG.200501"; transcript_id "MSTRG.200501.43"; exon_number "2";
chr9	StringTie	exon	122971665	122971952	1000	+	.	gene_id "MSTRG.200501"; transcript_id "MSTRG.200501.43"; exon_number "3";
chr9	StringTie	exon	122984485	122984719	1000	+	.	gene_id "MSTRG.200501"; transcript_id "MSTRG.200501.43"; exon_number "4";
chr9	StringTie	exon	122986215	122986419	1000	+	.	gene_id "MSTRG.200501"; transcript_id "MSTRG.200501.43"; exon_number "5";
chr9	StringTie	exon	122989297	122989471	1000	+	.	gene_id "MSTRG.200501"; transcript_id "MSTRG.200501.43"; exon_number "6";
chr9	StringTie	exon	122990056	122990213	1000	+	.	gene_id "MSTRG.200501"; transcript_id "MSTRG.200501.43"; exon_number "7";
chr9	StringTie	exon	122996041	122996151	1000	+	.	gene_id "MSTRG.200501"; transcript_id "MSTRG.200501.43"; exon_number "8";
chr9	StringTie	exon	122996539	122996605	1000	+	.	gene_id "MSTRG.200501"; transcript_id "MSTRG.200501.43"; exon_number "9";
chr9	StringTie	exon	122997259	122997361	1000	+	.	gene_id "MSTRG.200501"; transcript_id "MSTRG.200501.43"; exon_number "10";
chr9	StringTie	exon	122998597	122998766	1000	+	.	gene_id "MSTRG.200501"; transcript_id "MSTRG.200501.43"; exon_number "11";
chr9	StringTie	exon	123010354	123010528	1000	+	.	gene_id "MSTRG.200501"; transcript_id "MSTRG.200501.43"; exon_number "12";
chr9	StringTie	exon	123015543	123015636	1000	+	.	gene_id "MSTRG.200501"; transcript_id "MSTRG.200501.43"; exon_number "13";
chr9	StringTie	exon	123020309	123020459	1000	+	.	gene_id "MSTRG.200501"; transcript_id "MSTRG.200501.43"; exon_number "14";
chr9	StringTie	exon	123021103	123021214	1000	+	.	gene_id "MSTRG.200501"; transcript_id "MSTRG.200501.43"; exon_number "15";
chr9	StringTie	exon	123023163	123023676	1000	+	.	gene_id "MSTRG.200501"; transcript_id "MSTRG.200501.43"; exon_number "16";
chr9	StringTie	transcript	122940679	123026425	1000	+	.	gene_id "MSTRG.200501"; transcript_id "MSTRG.200501.44";
chr9	StringTie	exon	122940679	122941088	1000	+	.	gene_id "MSTRG.200501"; transcript_id "MSTRG.200501.44"; exon_number "1";
chr9	StringTie	exon	122957011	122957209	1000	+	.	gene_id "MSTRG.200501"; transcript_id "MSTRG.200501.44"; exon_number "2";
chr9	StringTie	exon	122984485	122984719	1000	+	.	gene_id "MSTRG.200501"; transcript_id "MSTRG.200501.44"; exon_number "3";
chr9	StringTie	exon	122986215	122986419	1000	+	.	gene_id "MSTRG.200501"; transcript_id "MSTRG.200501.44"; exon_number "4";
chr9	StringTie	exon	122989297	122989471	1000	+	.	gene_id "MSTRG.200501"; transcript_id "MSTRG.200501.44"; exon_number "5";
chr9	StringTie	exon	122990056	122990213	1000	+	.	gene_id "MSTRG.200501"; transcript_id "MSTRG.200501.44"; exon_number "6";
chr9	StringTie	exon	122996041	122996151	1000	+	.	gene_id "MSTRG.200501"; transcript_id "MSTRG.200501.44"; exon_number "7";
chr9	StringTie	exon	122996539	122996605	1000	+	.	gene_id "MSTRG.200501"; transcript_id "MSTRG.200501.44"; exon_number "8";
chr9	StringTie	exon	122997259	122997361	1000	+	.	gene_id "MSTRG.200501"; transcript_id "MSTRG.200501.44"; exon_number "9";
chr9	StringTie	exon	122998621	122998766	1000	+	.	gene_id "MSTRG.200501"; transcript_id "MSTRG.200501.44"; exon_number "10";
chr9	StringTie	exon	123010354	123010528	1000	+	.	gene_id "MSTRG.200501"; transcript_id "MSTRG.200501.44"; exon_number "11";
chr9	StringTie	exon	123015543	123015636	1000	+	.	gene_id "MSTRG.200501"; transcript_id "MSTRG.200501.44"; exon_number "12";
chr9	StringTie	exon	123020309	123020459	1000	+	.	gene_id "MSTRG.200501"; transcript_id "MSTRG.200501.44"; exon_number "13";
chr9	StringTie	exon	123026033	123026425	1000	+	.	gene_id "MSTRG.200501"; transcript_id "MSTRG.200501.44"; exon_number "14";
chr9	StringTie	transcript	122940687	123026508	1000	+	.	gene_id "MSTRG.200501"; transcript_id "MSTRG.200501.45";
chr9	StringTie	exon	122940687	122941093	1000	+	.	gene_id "MSTRG.200501"; transcript_id "MSTRG.200501.45"; exon_number "1";
chr9	StringTie	exon	122957011	122957209	1000	+	.	gene_id "MSTRG.200501"; transcript_id "MSTRG.200501.45"; exon_number "2";
chr9	StringTie	exon	122984485	122984719	1000	+	.	gene_id "MSTRG.200501"; transcript_id "MSTRG.200501.45"; exon_number "3";
chr9	StringTie	exon	122986215	122986419	1000	+	.	gene_id "MSTRG.200501"; transcript_id "MSTRG.200501.45"; exon_number "4";
chr9	StringTie	exon	122989297	122989471	1000	+	.	gene_id "MSTRG.200501"; transcript_id "MSTRG.200501.45"; exon_number "5";
chr9	StringTie	exon	122990056	122990213	1000	+	.	gene_id "MSTRG.200501"; transcript_id "MSTRG.200501.45"; exon_number "6";
chr9	StringTie	exon	122996041	122996151	1000	+	.	gene_id "MSTRG.200501"; transcript_id "MSTRG.200501.45"; exon_number "7";
chr9	StringTie	exon	122996539	122996605	1000	+	.	gene_id "MSTRG.200501"; transcript_id "MSTRG.200501.45"; exon_number "8";
chr9	StringTie	exon	122997259	122997361	1000	+	.	gene_id "MSTRG.200501"; transcript_id "MSTRG.200501.45"; exon_number "9";
chr9	StringTie	exon	122998597	122998766	1000	+	.	gene_id "MSTRG.200501"; transcript_id "MSTRG.200501.45"; exon_number "10";
chr9	StringTie	exon	123004328	123004429	1000	+	.	gene_id "MSTRG.200501"; transcript_id "MSTRG.200501.45"; exon_number "11";
chr9	StringTie	exon	123010354	123010528	1000	+	.	gene_id "MSTRG.200501"; transcript_id "MSTRG.200501.45"; exon_number "12";
chr9	StringTie	exon	123015543	123015636	1000	+	.	gene_id "MSTRG.200501"; transcript_id "MSTRG.200501.45"; exon_number "13";
chr9	StringTie	exon	123020309	123020459	1000	+	.	gene_id "MSTRG.200501"; transcript_id "MSTRG.200501.45"; exon_number "14";
chr9	StringTie	exon	123026033	123026508	1000	+	.	gene_id "MSTRG.200501"; transcript_id "MSTRG.200501.45"; exon_number "15";
chr9	StringTie	transcript	122940721	123104954	1000	+	.	gene_id "MSTRG.200501"; transcript_id "MSTRG.200501.46";
chr9	StringTie	exon	122940721	122941088	1000	+	.	gene_id "MSTRG.200501"; transcript_id "MSTRG.200501.46"; exon_number "1";
chr9	StringTie	exon	122957011	122957209	1000	+	.	gene_id "MSTRG.200501"; transcript_id "MSTRG.200501.46"; exon_number "2";
chr9	StringTie	exon	122984485	122984719	1000	+	.	gene_id "MSTRG.200501"; transcript_id "MSTRG.200501.46"; exon_number "3";
chr9	StringTie	exon	122986215	122986419	1000	+	.	gene_id "MSTRG.200501"; transcript_id "MSTRG.200501.46"; exon_number "4";
chr9	StringTie	exon	122989297	122989471	1000	+	.	gene_id "MSTRG.200501"; transcript_id "MSTRG.200501.46"; exon_number "5";
chr9	StringTie	exon	122990056	122990213	1000	+	.	gene_id "MSTRG.200501"; transcript_id "MSTRG.200501.46"; exon_number "6";
chr9	StringTie	exon	122996041	122996151	1000	+	.	gene_id "MSTRG.200501"; transcript_id "MSTRG.200501.46"; exon_number "7";
chr9	StringTie	exon	122996539	122996605	1000	+	.	gene_id "MSTRG.200501"; transcript_id "MSTRG.200501.46"; exon_number "8";
chr9	StringTie	exon	122997259	122997361	1000	+	.	gene_id "MSTRG.200501"; transcript_id "MSTRG.200501.46"; exon_number "9";
chr9	StringTie	exon	122998597	122998766	1000	+	.	gene_id "MSTRG.200501"; transcript_id "MSTRG.200501.46"; exon_number "10";
chr9	StringTie	exon	123010354	123010528	1000	+	.	gene_id "MSTRG.200501"; transcript_id "MSTRG.200501.46"; exon_number "11";
chr9	StringTie	exon	123015543	123015636	1000	+	.	gene_id "MSTRG.200501"; transcript_id "MSTRG.200501.46"; exon_number "12";
chr9	StringTie	exon	123020309	123020459	1000	+	.	gene_id "MSTRG.200501"; transcript_id "MSTRG.200501.46"; exon_number "13";
chr9	StringTie	exon	123065348	123065461	1000	+	.	gene_id "MSTRG.200501"; transcript_id "MSTRG.200501.46"; exon_number "14";
chr9	StringTie	exon	123070350	123070424	1000	+	.	gene_id "MSTRG.200501"; transcript_id "MSTRG.200501.46"; exon_number "15";
chr9	StringTie	exon	123073552	123073677	1000	+	.	gene_id "MSTRG.200501"; transcript_id "MSTRG.200501.46"; exon_number "16";
chr9	StringTie	exon	123074285	123074428	1000	+	.	gene_id "MSTRG.200501"; transcript_id "MSTRG.200501.46"; exon_number "17";
chr9	StringTie	exon	123076245	123076286	1000	+	.	gene_id "MSTRG.200501"; transcript_id "MSTRG.200501.46"; exon_number "18";
chr9	StringTie	exon	123076634	123076762	1000	+	.	gene_id "MSTRG.200501"; transcript_id "MSTRG.200501.46"; exon_number "19";
chr9	StringTie	exon	123089758	123089850	1000	+	.	gene_id "MSTRG.200501"; transcript_id "MSTRG.200501.46"; exon_number "20";
chr9	StringTie	exon	123090275	123090385	1000	+	.	gene_id "MSTRG.200501"; transcript_id "MSTRG.200501.46"; exon_number "21";
chr9	StringTie	exon	123097741	123097845	1000	+	.	gene_id "MSTRG.200501"; transcript_id "MSTRG.200501.46"; exon_number "22";
chr9	StringTie	exon	123098715	123098798	1000	+	.	gene_id "MSTRG.200501"; transcript_id "MSTRG.200501.46"; exon_number "23";
chr9	StringTie	exon	123099478	123099549	1000	+	.	gene_id "MSTRG.200501"; transcript_id "MSTRG.200501.46"; exon_number "24";
chr9	StringTie	exon	123101566	123101763	1000	+	.	gene_id "MSTRG.200501"; transcript_id "MSTRG.200501.46"; exon_number "25";
chr9	StringTie	exon	123103091	123104954	1000	+	.	gene_id "MSTRG.200501"; transcript_id "MSTRG.200501.46"; exon_number "26";
chr9	StringTie	transcript	122940755	123026670	1000	+	.	gene_id "MSTRG.200501"; transcript_id "MSTRG.200501.47";
chr9	StringTie	exon	122940755	122941093	1000	+	.	gene_id "MSTRG.200501"; transcript_id "MSTRG.200501.47"; exon_number "1";
chr9	StringTie	exon	122957011	122957209	1000	+	.	gene_id "MSTRG.200501"; transcript_id "MSTRG.200501.47"; exon_number "2";
chr9	StringTie	exon	122970096	122970191	1000	+	.	gene_id "MSTRG.200501"; transcript_id "MSTRG.200501.47"; exon_number "3";
chr9	StringTie	exon	122984485	122984719	1000	+	.	gene_id "MSTRG.200501"; transcript_id "MSTRG.200501.47"; exon_number "4";
chr9	StringTie	exon	122986215	122986419	1000	+	.	gene_id "MSTRG.200501"; transcript_id "MSTRG.200501.47"; exon_number "5";
chr9	StringTie	exon	122989297	122989471	1000	+	.	gene_id "MSTRG.200501"; transcript_id "MSTRG.200501.47"; exon_number "6";
chr9	StringTie	exon	122990056	122990213	1000	+	.	gene_id "MSTRG.200501"; transcript_id "MSTRG.200501.47"; exon_number "7";
chr9	StringTie	exon	122996041	122996151	1000	+	.	gene_id "MSTRG.200501"; transcript_id "MSTRG.200501.47"; exon_number "8";
chr9	StringTie	exon	122996539	122996605	1000	+	.	gene_id "MSTRG.200501"; transcript_id "MSTRG.200501.47"; exon_number "9";
chr9	StringTie	exon	122997259	122997361	1000	+	.	gene_id "MSTRG.200501"; transcript_id "MSTRG.200501.47"; exon_number "10";
chr9	StringTie	exon	122998597	122998766	1000	+	.	gene_id "MSTRG.200501"; transcript_id "MSTRG.200501.47"; exon_number "11";
chr9	StringTie	exon	123010354	123010528	1000	+	.	gene_id "MSTRG.200501"; transcript_id "MSTRG.200501.47"; exon_number "12";
chr9	StringTie	exon	123015543	123015636	1000	+	.	gene_id "MSTRG.200501"; transcript_id "MSTRG.200501.47"; exon_number "13";
chr9	StringTie	exon	123020309	123020459	1000	+	.	gene_id "MSTRG.200501"; transcript_id "MSTRG.200501.47"; exon_number "14";
chr9	StringTie	exon	123026033	123026670	1000	+	.	gene_id "MSTRG.200501"; transcript_id "MSTRG.200501.47"; exon_number "15";
chr9	StringTie	transcript	122940839	123026536	1000	+	.	gene_id "MSTRG.200501"; transcript_id "MSTRG.200501.49";
chr9	StringTie	exon	122940839	122941093	1000	+	.	gene_id "MSTRG.200501"; transcript_id "MSTRG.200501.49"; exon_number "1";
chr9	StringTie	exon	122957011	122957209	1000	+	.	gene_id "MSTRG.200501"; transcript_id "MSTRG.200501.49"; exon_number "2";
chr9	StringTie	exon	122972122	122972286	1000	+	.	gene_id "MSTRG.200501"; transcript_id "MSTRG.200501.49"; exon_number "3";
chr9	StringTie	exon	122984485	122984719	1000	+	.	gene_id "MSTRG.200501"; transcript_id "MSTRG.200501.49"; exon_number "4";
chr9	StringTie	exon	122986215	122986419	1000	+	.	gene_id "MSTRG.200501"; transcript_id "MSTRG.200501.49"; exon_number "5";
chr9	StringTie	exon	122989297	122989471	1000	+	.	gene_id "MSTRG.200501"; transcript_id "MSTRG.200501.49"; exon_number "6";
chr9	StringTie	exon	122990056	122990213	1000	+	.	gene_id "MSTRG.200501"; transcript_id "MSTRG.200501.49"; exon_number "7";
chr9	StringTie	exon	122996041	122996151	1000	+	.	gene_id "MSTRG.200501"; transcript_id "MSTRG.200501.49"; exon_number "8";
chr9	StringTie	exon	122996539	122996605	1000	+	.	gene_id "MSTRG.200501"; transcript_id "MSTRG.200501.49"; exon_number "9";
chr9	StringTie	exon	122997259	122997361	1000	+	.	gene_id "MSTRG.200501"; transcript_id "MSTRG.200501.49"; exon_number "10";
chr9	StringTie	exon	122998597	122998766	1000	+	.	gene_id "MSTRG.200501"; transcript_id "MSTRG.200501.49"; exon_number "11";
chr9	StringTie	exon	123010354	123010528	1000	+	.	gene_id "MSTRG.200501"; transcript_id "MSTRG.200501.49"; exon_number "12";
chr9	StringTie	exon	123015543	123015636	1000	+	.	gene_id "MSTRG.200501"; transcript_id "MSTRG.200501.49"; exon_number "13";
chr9	StringTie	exon	123020309	123020459	1000	+	.	gene_id "MSTRG.200501"; transcript_id "MSTRG.200501.49"; exon_number "14";
chr9	StringTie	exon	123026033	123026536	1000	+	.	gene_id "MSTRG.200501"; transcript_id "MSTRG.200501.49"; exon_number "15";
chr9	StringTie	transcript	122931502	123034237	1000	+	.	gene_id "MSTRG.200501"; transcript_id "MSTRG.200501.5";
chr9	StringTie	exon	122931502	122931877	1000	+	.	gene_id "MSTRG.200501"; transcript_id "MSTRG.200501.5"; exon_number "1";
chr9	StringTie	exon	122936344	122941093	1000	+	.	gene_id "MSTRG.200501"; transcript_id "MSTRG.200501.5"; exon_number "2";
chr9	StringTie	exon	122957011	122957209	1000	+	.	gene_id "MSTRG.200501"; transcript_id "MSTRG.200501.5"; exon_number "3";
chr9	StringTie	exon	122984485	122984719	1000	+	.	gene_id "MSTRG.200501"; transcript_id "MSTRG.200501.5"; exon_number "4";
chr9	StringTie	exon	122986215	122986419	1000	+	.	gene_id "MSTRG.200501"; transcript_id "MSTRG.200501.5"; exon_number "5";
chr9	StringTie	exon	122989297	122989471	1000	+	.	gene_id "MSTRG.200501"; transcript_id "MSTRG.200501.5"; exon_number "6";
chr9	StringTie	exon	122990056	122990213	1000	+	.	gene_id "MSTRG.200501"; transcript_id "MSTRG.200501.5"; exon_number "7";
chr9	StringTie	exon	122996041	122996151	1000	+	.	gene_id "MSTRG.200501"; transcript_id "MSTRG.200501.5"; exon_number "8";
chr9	StringTie	exon	122996539	122996605	1000	+	.	gene_id "MSTRG.200501"; transcript_id "MSTRG.200501.5"; exon_number "9";
chr9	StringTie	exon	122997259	122997361	1000	+	.	gene_id "MSTRG.200501"; transcript_id "MSTRG.200501.5"; exon_number "10";
chr9	StringTie	exon	122998597	122998766	1000	+	.	gene_id "MSTRG.200501"; transcript_id "MSTRG.200501.5"; exon_number "11";
chr9	StringTie	exon	123010354	123010528	1000	+	.	gene_id "MSTRG.200501"; transcript_id "MSTRG.200501.5"; exon_number "12";
chr9	StringTie	exon	123015543	123015636	1000	+	.	gene_id "MSTRG.200501"; transcript_id "MSTRG.200501.5"; exon_number "13";
chr9	StringTie	exon	123020309	123020459	1000	+	.	gene_id "MSTRG.200501"; transcript_id "MSTRG.200501.5"; exon_number "14";
chr9	StringTie	exon	123026033	123026300	1000	+	.	gene_id "MSTRG.200501"; transcript_id "MSTRG.200501.5"; exon_number "15";
chr9	StringTie	exon	123034171	123034237	1000	+	.	gene_id "MSTRG.200501"; transcript_id "MSTRG.200501.5"; exon_number "16";
chr9	StringTie	transcript	122940861	123023650	1000	+	.	gene_id "MSTRG.200501"; transcript_id "MSTRG.200501.50";
chr9	StringTie	exon	122940861	122941088	1000	+	.	gene_id "MSTRG.200501"; transcript_id "MSTRG.200501.50"; exon_number "1";
chr9	StringTie	exon	122957011	122957209	1000	+	.	gene_id "MSTRG.200501"; transcript_id "MSTRG.200501.50"; exon_number "2";
chr9	StringTie	exon	122970096	122970191	1000	+	.	gene_id "MSTRG.200501"; transcript_id "MSTRG.200501.50"; exon_number "3";
chr9	StringTie	exon	122971665	122971952	1000	+	.	gene_id "MSTRG.200501"; transcript_id "MSTRG.200501.50"; exon_number "4";
chr9	StringTie	exon	122984485	122984719	1000	+	.	gene_id "MSTRG.200501"; transcript_id "MSTRG.200501.50"; exon_number "5";
chr9	StringTie	exon	122986215	122986419	1000	+	.	gene_id "MSTRG.200501"; transcript_id "MSTRG.200501.50"; exon_number "6";
chr9	StringTie	exon	122989297	122989471	1000	+	.	gene_id "MSTRG.200501"; transcript_id "MSTRG.200501.50"; exon_number "7";
chr9	StringTie	exon	122990056	122990213	1000	+	.	gene_id "MSTRG.200501"; transcript_id "MSTRG.200501.50"; exon_number "8";
chr9	StringTie	exon	122996041	122996151	1000	+	.	gene_id "MSTRG.200501"; transcript_id "MSTRG.200501.50"; exon_number "9";
chr9	StringTie	exon	122996539	122996605	1000	+	.	gene_id "MSTRG.200501"; transcript_id "MSTRG.200501.50"; exon_number "10";
chr9	StringTie	exon	122997259	122997361	1000	+	.	gene_id "MSTRG.200501"; transcript_id "MSTRG.200501.50"; exon_number "11";
chr9	StringTie	exon	122998597	122998766	1000	+	.	gene_id "MSTRG.200501"; transcript_id "MSTRG.200501.50"; exon_number "12";
chr9	StringTie	exon	123010354	123010528	1000	+	.	gene_id "MSTRG.200501"; transcript_id "MSTRG.200501.50"; exon_number "13";
chr9	StringTie	exon	123015543	123015636	1000	+	.	gene_id "MSTRG.200501"; transcript_id "MSTRG.200501.50"; exon_number "14";
chr9	StringTie	exon	123020309	123020459	1000	+	.	gene_id "MSTRG.200501"; transcript_id "MSTRG.200501.50"; exon_number "15";
chr9	StringTie	exon	123023163	123023650	1000	+	.	gene_id "MSTRG.200501"; transcript_id "MSTRG.200501.50"; exon_number "16";
chr9	StringTie	transcript	122940865	123023700	1000	+	.	gene_id "MSTRG.200501"; transcript_id "MSTRG.200501.51";
chr9	StringTie	exon	122940865	122941093	1000	+	.	gene_id "MSTRG.200501"; transcript_id "MSTRG.200501.51"; exon_number "1";
chr9	StringTie	exon	122957011	122957209	1000	+	.	gene_id "MSTRG.200501"; transcript_id "MSTRG.200501.51"; exon_number "2";
chr9	StringTie	exon	122971665	122971952	1000	+	.	gene_id "MSTRG.200501"; transcript_id "MSTRG.200501.51"; exon_number "3";
chr9	StringTie	exon	122984485	122984719	1000	+	.	gene_id "MSTRG.200501"; transcript_id "MSTRG.200501.51"; exon_number "4";
chr9	StringTie	exon	122986215	122986419	1000	+	.	gene_id "MSTRG.200501"; transcript_id "MSTRG.200501.51"; exon_number "5";
chr9	StringTie	exon	122989297	122989471	1000	+	.	gene_id "MSTRG.200501"; transcript_id "MSTRG.200501.51"; exon_number "6";
chr9	StringTie	exon	122990056	122990213	1000	+	.	gene_id "MSTRG.200501"; transcript_id "MSTRG.200501.51"; exon_number "7";
chr9	StringTie	exon	122996041	122996151	1000	+	.	gene_id "MSTRG.200501"; transcript_id "MSTRG.200501.51"; exon_number "8";
chr9	StringTie	exon	122996539	122996605	1000	+	.	gene_id "MSTRG.200501"; transcript_id "MSTRG.200501.51"; exon_number "9";
chr9	StringTie	exon	122997259	122997361	1000	+	.	gene_id "MSTRG.200501"; transcript_id "MSTRG.200501.51"; exon_number "10";
chr9	StringTie	exon	122998597	122998766	1000	+	.	gene_id "MSTRG.200501"; transcript_id "MSTRG.200501.51"; exon_number "11";
chr9	StringTie	exon	123010354	123010528	1000	+	.	gene_id "MSTRG.200501"; transcript_id "MSTRG.200501.51"; exon_number "12";
chr9	StringTie	exon	123015543	123015636	1000	+	.	gene_id "MSTRG.200501"; transcript_id "MSTRG.200501.51"; exon_number "13";
chr9	StringTie	exon	123020309	123020459	1000	+	.	gene_id "MSTRG.200501"; transcript_id "MSTRG.200501.51"; exon_number "14";
chr9	StringTie	exon	123020891	123021214	1000	+	.	gene_id "MSTRG.200501"; transcript_id "MSTRG.200501.51"; exon_number "15";
chr9	StringTie	exon	123023163	123023700	1000	+	.	gene_id "MSTRG.200501"; transcript_id "MSTRG.200501.51"; exon_number "16";
chr9	StringTie	transcript	122940914	123026536	1000	+	.	gene_id "MSTRG.200501"; transcript_id "MSTRG.200501.52";
chr9	StringTie	exon	122940914	122941088	1000	+	.	gene_id "MSTRG.200501"; transcript_id "MSTRG.200501.52"; exon_number "1";
chr9	StringTie	exon	122957011	122957209	1000	+	.	gene_id "MSTRG.200501"; transcript_id "MSTRG.200501.52"; exon_number "2";
chr9	StringTie	exon	122971665	122971952	1000	+	.	gene_id "MSTRG.200501"; transcript_id "MSTRG.200501.52"; exon_number "3";
chr9	StringTie	exon	122984485	122984719	1000	+	.	gene_id "MSTRG.200501"; transcript_id "MSTRG.200501.52"; exon_number "4";
chr9	StringTie	exon	122986215	122986419	1000	+	.	gene_id "MSTRG.200501"; transcript_id "MSTRG.200501.52"; exon_number "5";
chr9	StringTie	exon	122989297	122989471	1000	+	.	gene_id "MSTRG.200501"; transcript_id "MSTRG.200501.52"; exon_number "6";
chr9	StringTie	exon	122990056	122990213	1000	+	.	gene_id "MSTRG.200501"; transcript_id "MSTRG.200501.52"; exon_number "7";
chr9	StringTie	exon	122996041	122996151	1000	+	.	gene_id "MSTRG.200501"; transcript_id "MSTRG.200501.52"; exon_number "8";
chr9	StringTie	exon	122996539	122996605	1000	+	.	gene_id "MSTRG.200501"; transcript_id "MSTRG.200501.52"; exon_number "9";
chr9	StringTie	exon	122997259	122997361	1000	+	.	gene_id "MSTRG.200501"; transcript_id "MSTRG.200501.52"; exon_number "10";
chr9	StringTie	exon	122998597	122998766	1000	+	.	gene_id "MSTRG.200501"; transcript_id "MSTRG.200501.52"; exon_number "11";
chr9	StringTie	exon	123010354	123010528	1000	+	.	gene_id "MSTRG.200501"; transcript_id "MSTRG.200501.52"; exon_number "12";
chr9	StringTie	exon	123015543	123015636	1000	+	.	gene_id "MSTRG.200501"; transcript_id "MSTRG.200501.52"; exon_number "13";
chr9	StringTie	exon	123020309	123020459	1000	+	.	gene_id "MSTRG.200501"; transcript_id "MSTRG.200501.52"; exon_number "14";
chr9	StringTie	exon	123026033	123026536	1000	+	.	gene_id "MSTRG.200501"; transcript_id "MSTRG.200501.52"; exon_number "15";
chr9	StringTie	transcript	122940953	123023658	1000	+	.	gene_id "MSTRG.200501"; transcript_id "MSTRG.200501.53";
chr9	StringTie	exon	122940953	122941088	1000	+	.	gene_id "MSTRG.200501"; transcript_id "MSTRG.200501.53"; exon_number "1";
chr9	StringTie	exon	122957149	122957209	1000	+	.	gene_id "MSTRG.200501"; transcript_id "MSTRG.200501.53"; exon_number "2";
chr9	StringTie	exon	122984485	122984719	1000	+	.	gene_id "MSTRG.200501"; transcript_id "MSTRG.200501.53"; exon_number "3";
chr9	StringTie	exon	122986215	122986419	1000	+	.	gene_id "MSTRG.200501"; transcript_id "MSTRG.200501.53"; exon_number "4";
chr9	StringTie	exon	122989297	122989471	1000	+	.	gene_id "MSTRG.200501"; transcript_id "MSTRG.200501.53"; exon_number "5";
chr9	StringTie	exon	122990056	122990213	1000	+	.	gene_id "MSTRG.200501"; transcript_id "MSTRG.200501.53"; exon_number "6";
chr9	StringTie	exon	122996041	122996151	1000	+	.	gene_id "MSTRG.200501"; transcript_id "MSTRG.200501.53"; exon_number "7";
chr9	StringTie	exon	122996539	122996605	1000	+	.	gene_id "MSTRG.200501"; transcript_id "MSTRG.200501.53"; exon_number "8";
chr9	StringTie	exon	122997259	122997361	1000	+	.	gene_id "MSTRG.200501"; transcript_id "MSTRG.200501.53"; exon_number "9";
chr9	StringTie	exon	122998597	122998766	1000	+	.	gene_id "MSTRG.200501"; transcript_id "MSTRG.200501.53"; exon_number "10";
chr9	StringTie	exon	123010354	123010528	1000	+	.	gene_id "MSTRG.200501"; transcript_id "MSTRG.200501.53"; exon_number "11";
chr9	StringTie	exon	123015543	123015636	1000	+	.	gene_id "MSTRG.200501"; transcript_id "MSTRG.200501.53"; exon_number "12";
chr9	StringTie	exon	123020309	123020459	1000	+	.	gene_id "MSTRG.200501"; transcript_id "MSTRG.200501.53"; exon_number "13";
chr9	StringTie	exon	123021103	123021214	1000	+	.	gene_id "MSTRG.200501"; transcript_id "MSTRG.200501.53"; exon_number "14";
chr9	StringTie	exon	123023163	123023658	1000	+	.	gene_id "MSTRG.200501"; transcript_id "MSTRG.200501.53"; exon_number "15";
chr9	StringTie	transcript	122940954	123024144	1000	+	.	gene_id "MSTRG.200501"; transcript_id "MSTRG.200501.54";
chr9	StringTie	exon	122940954	122941093	1000	+	.	gene_id "MSTRG.200501"; transcript_id "MSTRG.200501.54"; exon_number "1";
chr9	StringTie	exon	122957011	122957209	1000	+	.	gene_id "MSTRG.200501"; transcript_id "MSTRG.200501.54"; exon_number "2";
chr9	StringTie	exon	122984485	122984719	1000	+	.	gene_id "MSTRG.200501"; transcript_id "MSTRG.200501.54"; exon_number "3";
chr9	StringTie	exon	122986215	122986419	1000	+	.	gene_id "MSTRG.200501"; transcript_id "MSTRG.200501.54"; exon_number "4";
chr9	StringTie	exon	122989297	122989471	1000	+	.	gene_id "MSTRG.200501"; transcript_id "MSTRG.200501.54"; exon_number "5";
chr9	StringTie	exon	122990056	122990213	1000	+	.	gene_id "MSTRG.200501"; transcript_id "MSTRG.200501.54"; exon_number "6";
chr9	StringTie	exon	122996041	122996151	1000	+	.	gene_id "MSTRG.200501"; transcript_id "MSTRG.200501.54"; exon_number "7";
chr9	StringTie	exon	122996539	122996605	1000	+	.	gene_id "MSTRG.200501"; transcript_id "MSTRG.200501.54"; exon_number "8";
chr9	StringTie	exon	122997259	122997361	1000	+	.	gene_id "MSTRG.200501"; transcript_id "MSTRG.200501.54"; exon_number "9";
chr9	StringTie	exon	122998597	122998766	1000	+	.	gene_id "MSTRG.200501"; transcript_id "MSTRG.200501.54"; exon_number "10";
chr9	StringTie	exon	123010354	123010528	1000	+	.	gene_id "MSTRG.200501"; transcript_id "MSTRG.200501.54"; exon_number "11";
chr9	StringTie	exon	123015543	123015636	1000	+	.	gene_id "MSTRG.200501"; transcript_id "MSTRG.200501.54"; exon_number "12";
chr9	StringTie	exon	123020309	123020459	1000	+	.	gene_id "MSTRG.200501"; transcript_id "MSTRG.200501.54"; exon_number "13";
chr9	StringTie	exon	123023163	123024144	1000	+	.	gene_id "MSTRG.200501"; transcript_id "MSTRG.200501.54"; exon_number "14";
chr9	StringTie	transcript	122940955	123026269	1000	+	.	gene_id "MSTRG.200501"; transcript_id "MSTRG.200501.55";
chr9	StringTie	exon	122940955	122941093	1000	+	.	gene_id "MSTRG.200501"; transcript_id "MSTRG.200501.55"; exon_number "1";
chr9	StringTie	exon	122957011	122957209	1000	+	.	gene_id "MSTRG.200501"; transcript_id "MSTRG.200501.55"; exon_number "2";
chr9	StringTie	exon	122978929	122979040	1000	+	.	gene_id "MSTRG.200501"; transcript_id "MSTRG.200501.55"; exon_number "3";
chr9	StringTie	exon	122984485	122984719	1000	+	.	gene_id "MSTRG.200501"; transcript_id "MSTRG.200501.55"; exon_number "4";
chr9	StringTie	exon	122986215	122986419	1000	+	.	gene_id "MSTRG.200501"; transcript_id "MSTRG.200501.55"; exon_number "5";
chr9	StringTie	exon	122989297	122989471	1000	+	.	gene_id "MSTRG.200501"; transcript_id "MSTRG.200501.55"; exon_number "6";
chr9	StringTie	exon	122990056	122990213	1000	+	.	gene_id "MSTRG.200501"; transcript_id "MSTRG.200501.55"; exon_number "7";
chr9	StringTie	exon	122996041	122996151	1000	+	.	gene_id "MSTRG.200501"; transcript_id "MSTRG.200501.55"; exon_number "8";
chr9	StringTie	exon	122996539	122996605	1000	+	.	gene_id "MSTRG.200501"; transcript_id "MSTRG.200501.55"; exon_number "9";
chr9	StringTie	exon	122997259	122997361	1000	+	.	gene_id "MSTRG.200501"; transcript_id "MSTRG.200501.55"; exon_number "10";
chr9	StringTie	exon	122998597	122998766	1000	+	.	gene_id "MSTRG.200501"; transcript_id "MSTRG.200501.55"; exon_number "11";
chr9	StringTie	exon	123010354	123010528	1000	+	.	gene_id "MSTRG.200501"; transcript_id "MSTRG.200501.55"; exon_number "12";
chr9	StringTie	exon	123015543	123015636	1000	+	.	gene_id "MSTRG.200501"; transcript_id "MSTRG.200501.55"; exon_number "13";
chr9	StringTie	exon	123020309	123020459	1000	+	.	gene_id "MSTRG.200501"; transcript_id "MSTRG.200501.55"; exon_number "14";
chr9	StringTie	exon	123026033	123026269	1000	+	.	gene_id "MSTRG.200501"; transcript_id "MSTRG.200501.55"; exon_number "15";
chr9	StringTie	transcript	122940957	123026496	1000	+	.	gene_id "MSTRG.200501"; transcript_id "MSTRG.200501.56";
chr9	StringTie	exon	122940957	122941088	1000	+	.	gene_id "MSTRG.200501"; transcript_id "MSTRG.200501.56"; exon_number "1";
chr9	StringTie	exon	122957011	122957209	1000	+	.	gene_id "MSTRG.200501"; transcript_id "MSTRG.200501.56"; exon_number "2";
chr9	StringTie	exon	122984485	122984769	1000	+	.	gene_id "MSTRG.200501"; transcript_id "MSTRG.200501.56"; exon_number "3";
chr9	StringTie	exon	122986215	122986419	1000	+	.	gene_id "MSTRG.200501"; transcript_id "MSTRG.200501.56"; exon_number "4";
chr9	StringTie	exon	122989297	122989471	1000	+	.	gene_id "MSTRG.200501"; transcript_id "MSTRG.200501.56"; exon_number "5";
chr9	StringTie	exon	122990056	122990213	1000	+	.	gene_id "MSTRG.200501"; transcript_id "MSTRG.200501.56"; exon_number "6";
chr9	StringTie	exon	122996041	122996151	1000	+	.	gene_id "MSTRG.200501"; transcript_id "MSTRG.200501.56"; exon_number "7";
chr9	StringTie	exon	122996539	122996605	1000	+	.	gene_id "MSTRG.200501"; transcript_id "MSTRG.200501.56"; exon_number "8";
chr9	StringTie	exon	122997259	122997361	1000	+	.	gene_id "MSTRG.200501"; transcript_id "MSTRG.200501.56"; exon_number "9";
chr9	StringTie	exon	122998597	122998766	1000	+	.	gene_id "MSTRG.200501"; transcript_id "MSTRG.200501.56"; exon_number "10";
chr9	StringTie	exon	123004328	123004429	1000	+	.	gene_id "MSTRG.200501"; transcript_id "MSTRG.200501.56"; exon_number "11";
chr9	StringTie	exon	123010354	123010528	1000	+	.	gene_id "MSTRG.200501"; transcript_id "MSTRG.200501.56"; exon_number "12";
chr9	StringTie	exon	123015543	123015636	1000	+	.	gene_id "MSTRG.200501"; transcript_id "MSTRG.200501.56"; exon_number "13";
chr9	StringTie	exon	123020309	123020459	1000	+	.	gene_id "MSTRG.200501"; transcript_id "MSTRG.200501.56"; exon_number "14";
chr9	StringTie	exon	123026033	123026496	1000	+	.	gene_id "MSTRG.200501"; transcript_id "MSTRG.200501.56"; exon_number "15";
chr9	StringTie	transcript	122940967	123023964	1000	+	.	gene_id "MSTRG.200501"; transcript_id "MSTRG.200501.57";
chr9	StringTie	exon	122940967	122941088	1000	+	.	gene_id "MSTRG.200501"; transcript_id "MSTRG.200501.57"; exon_number "1";
chr9	StringTie	exon	122945332	122945432	1000	+	.	gene_id "MSTRG.200501"; transcript_id "MSTRG.200501.57"; exon_number "2";
chr9	StringTie	exon	122957011	122957209	1000	+	.	gene_id "MSTRG.200501"; transcript_id "MSTRG.200501.57"; exon_number "3";
chr9	StringTie	exon	122984485	122984719	1000	+	.	gene_id "MSTRG.200501"; transcript_id "MSTRG.200501.57"; exon_number "4";
chr9	StringTie	exon	122986215	122986419	1000	+	.	gene_id "MSTRG.200501"; transcript_id "MSTRG.200501.57"; exon_number "5";
chr9	StringTie	exon	122989297	122989471	1000	+	.	gene_id "MSTRG.200501"; transcript_id "MSTRG.200501.57"; exon_number "6";
chr9	StringTie	exon	122990056	122990213	1000	+	.	gene_id "MSTRG.200501"; transcript_id "MSTRG.200501.57"; exon_number "7";
chr9	StringTie	exon	122996041	122996151	1000	+	.	gene_id "MSTRG.200501"; transcript_id "MSTRG.200501.57"; exon_number "8";
chr9	StringTie	exon	122996539	122996605	1000	+	.	gene_id "MSTRG.200501"; transcript_id "MSTRG.200501.57"; exon_number "9";
chr9	StringTie	exon	122997259	122997361	1000	+	.	gene_id "MSTRG.200501"; transcript_id "MSTRG.200501.57"; exon_number "10";
chr9	StringTie	exon	122998597	122998766	1000	+	.	gene_id "MSTRG.200501"; transcript_id "MSTRG.200501.57"; exon_number "11";
chr9	StringTie	exon	123010354	123010528	1000	+	.	gene_id "MSTRG.200501"; transcript_id "MSTRG.200501.57"; exon_number "12";
chr9	StringTie	exon	123015543	123015636	1000	+	.	gene_id "MSTRG.200501"; transcript_id "MSTRG.200501.57"; exon_number "13";
chr9	StringTie	exon	123020309	123020459	1000	+	.	gene_id "MSTRG.200501"; transcript_id "MSTRG.200501.57"; exon_number "14";
chr9	StringTie	exon	123023163	123023964	1000	+	.	gene_id "MSTRG.200501"; transcript_id "MSTRG.200501.57"; exon_number "15";
chr9	StringTie	transcript	122940967	123029362	1000	+	.	gene_id "MSTRG.200501"; transcript_id "MSTRG.200501.58";
chr9	StringTie	exon	122940967	122941093	1000	+	.	gene_id "MSTRG.200501"; transcript_id "MSTRG.200501.58"; exon_number "1";
chr9	StringTie	exon	122945332	122945432	1000	+	.	gene_id "MSTRG.200501"; transcript_id "MSTRG.200501.58"; exon_number "2";
chr9	StringTie	exon	122957011	122957209	1000	+	.	gene_id "MSTRG.200501"; transcript_id "MSTRG.200501.58"; exon_number "3";
chr9	StringTie	exon	122984485	122984719	1000	+	.	gene_id "MSTRG.200501"; transcript_id "MSTRG.200501.58"; exon_number "4";
chr9	StringTie	exon	122986215	122986419	1000	+	.	gene_id "MSTRG.200501"; transcript_id "MSTRG.200501.58"; exon_number "5";
chr9	StringTie	exon	122989297	122989471	1000	+	.	gene_id "MSTRG.200501"; transcript_id "MSTRG.200501.58"; exon_number "6";
chr9	StringTie	exon	122990056	122990213	1000	+	.	gene_id "MSTRG.200501"; transcript_id "MSTRG.200501.58"; exon_number "7";
chr9	StringTie	exon	122996041	122996151	1000	+	.	gene_id "MSTRG.200501"; transcript_id "MSTRG.200501.58"; exon_number "8";
chr9	StringTie	exon	122996539	122996605	1000	+	.	gene_id "MSTRG.200501"; transcript_id "MSTRG.200501.58"; exon_number "9";
chr9	StringTie	exon	122997259	122997361	1000	+	.	gene_id "MSTRG.200501"; transcript_id "MSTRG.200501.58"; exon_number "10";
chr9	StringTie	exon	122998597	122998766	1000	+	.	gene_id "MSTRG.200501"; transcript_id "MSTRG.200501.58"; exon_number "11";
chr9	StringTie	exon	123010354	123010528	1000	+	.	gene_id "MSTRG.200501"; transcript_id "MSTRG.200501.58"; exon_number "12";
chr9	StringTie	exon	123015543	123015636	1000	+	.	gene_id "MSTRG.200501"; transcript_id "MSTRG.200501.58"; exon_number "13";
chr9	StringTie	exon	123020309	123020459	1000	+	.	gene_id "MSTRG.200501"; transcript_id "MSTRG.200501.58"; exon_number "14";
chr9	StringTie	exon	123021103	123021214	1000	+	.	gene_id "MSTRG.200501"; transcript_id "MSTRG.200501.58"; exon_number "15";
chr9	StringTie	exon	123023163	123029362	1000	+	.	gene_id "MSTRG.200501"; transcript_id "MSTRG.200501.58"; exon_number "16";
chr9	StringTie	transcript	122940969	123023650	1000	+	.	gene_id "MSTRG.200501"; transcript_id "MSTRG.200501.59";
chr9	StringTie	exon	122940969	122941093	1000	+	.	gene_id "MSTRG.200501"; transcript_id "MSTRG.200501.59"; exon_number "1";
chr9	StringTie	exon	122957149	122957209	1000	+	.	gene_id "MSTRG.200501"; transcript_id "MSTRG.200501.59"; exon_number "2";
chr9	StringTie	exon	122984485	122984719	1000	+	.	gene_id "MSTRG.200501"; transcript_id "MSTRG.200501.59"; exon_number "3";
chr9	StringTie	exon	122986215	122986419	1000	+	.	gene_id "MSTRG.200501"; transcript_id "MSTRG.200501.59"; exon_number "4";
chr9	StringTie	exon	122989297	122989471	1000	+	.	gene_id "MSTRG.200501"; transcript_id "MSTRG.200501.59"; exon_number "5";
chr9	StringTie	exon	122990056	122990213	1000	+	.	gene_id "MSTRG.200501"; transcript_id "MSTRG.200501.59"; exon_number "6";
chr9	StringTie	exon	122996041	122996151	1000	+	.	gene_id "MSTRG.200501"; transcript_id "MSTRG.200501.59"; exon_number "7";
chr9	StringTie	exon	122996539	122996605	1000	+	.	gene_id "MSTRG.200501"; transcript_id "MSTRG.200501.59"; exon_number "8";
chr9	StringTie	exon	122997259	122997361	1000	+	.	gene_id "MSTRG.200501"; transcript_id "MSTRG.200501.59"; exon_number "9";
chr9	StringTie	exon	122998597	122998766	1000	+	.	gene_id "MSTRG.200501"; transcript_id "MSTRG.200501.59"; exon_number "10";
chr9	StringTie	exon	123010354	123010528	1000	+	.	gene_id "MSTRG.200501"; transcript_id "MSTRG.200501.59"; exon_number "11";
chr9	StringTie	exon	123015543	123015636	1000	+	.	gene_id "MSTRG.200501"; transcript_id "MSTRG.200501.59"; exon_number "12";
chr9	StringTie	exon	123020309	123020459	1000	+	.	gene_id "MSTRG.200501"; transcript_id "MSTRG.200501.59"; exon_number "13";
chr9	StringTie	exon	123021103	123021214	1000	+	.	gene_id "MSTRG.200501"; transcript_id "MSTRG.200501.59"; exon_number "14";
chr9	StringTie	exon	123023163	123023650	1000	+	.	gene_id "MSTRG.200501"; transcript_id "MSTRG.200501.59"; exon_number "15";
chr9	StringTie	transcript	122931502	123121245	1000	+	.	gene_id "MSTRG.200501"; transcript_id "MSTRG.200501.6";
chr9	StringTie	exon	122931502	122931877	1000	+	.	gene_id "MSTRG.200501"; transcript_id "MSTRG.200501.6"; exon_number "1";
chr9	StringTie	exon	122936344	122941093	1000	+	.	gene_id "MSTRG.200501"; transcript_id "MSTRG.200501.6"; exon_number "2";
chr9	StringTie	exon	122957011	122957209	1000	+	.	gene_id "MSTRG.200501"; transcript_id "MSTRG.200501.6"; exon_number "3";
chr9	StringTie	exon	122984485	122984719	1000	+	.	gene_id "MSTRG.200501"; transcript_id "MSTRG.200501.6"; exon_number "4";
chr9	StringTie	exon	122986215	122986419	1000	+	.	gene_id "MSTRG.200501"; transcript_id "MSTRG.200501.6"; exon_number "5";
chr9	StringTie	exon	122989297	122989471	1000	+	.	gene_id "MSTRG.200501"; transcript_id "MSTRG.200501.6"; exon_number "6";
chr9	StringTie	exon	122990056	122990213	1000	+	.	gene_id "MSTRG.200501"; transcript_id "MSTRG.200501.6"; exon_number "7";
chr9	StringTie	exon	122996041	122996151	1000	+	.	gene_id "MSTRG.200501"; transcript_id "MSTRG.200501.6"; exon_number "8";
chr9	StringTie	exon	122996539	122996605	1000	+	.	gene_id "MSTRG.200501"; transcript_id "MSTRG.200501.6"; exon_number "9";
chr9	StringTie	exon	122997259	122997361	1000	+	.	gene_id "MSTRG.200501"; transcript_id "MSTRG.200501.6"; exon_number "10";
chr9	StringTie	exon	122998597	122998766	1000	+	.	gene_id "MSTRG.200501"; transcript_id "MSTRG.200501.6"; exon_number "11";
chr9	StringTie	exon	123010354	123010528	1000	+	.	gene_id "MSTRG.200501"; transcript_id "MSTRG.200501.6"; exon_number "12";
chr9	StringTie	exon	123015543	123015636	1000	+	.	gene_id "MSTRG.200501"; transcript_id "MSTRG.200501.6"; exon_number "13";
chr9	StringTie	exon	123020309	123020459	1000	+	.	gene_id "MSTRG.200501"; transcript_id "MSTRG.200501.6"; exon_number "14";
chr9	StringTie	exon	123065348	123065461	1000	+	.	gene_id "MSTRG.200501"; transcript_id "MSTRG.200501.6"; exon_number "15";
chr9	StringTie	exon	123070350	123070424	1000	+	.	gene_id "MSTRG.200501"; transcript_id "MSTRG.200501.6"; exon_number "16";
chr9	StringTie	exon	123073552	123073677	1000	+	.	gene_id "MSTRG.200501"; transcript_id "MSTRG.200501.6"; exon_number "17";
chr9	StringTie	exon	123074285	123074428	1000	+	.	gene_id "MSTRG.200501"; transcript_id "MSTRG.200501.6"; exon_number "18";
chr9	StringTie	exon	123076245	123076286	1000	+	.	gene_id "MSTRG.200501"; transcript_id "MSTRG.200501.6"; exon_number "19";
chr9	StringTie	exon	123076634	123076762	1000	+	.	gene_id "MSTRG.200501"; transcript_id "MSTRG.200501.6"; exon_number "20";
chr9	StringTie	exon	123089758	123089850	1000	+	.	gene_id "MSTRG.200501"; transcript_id "MSTRG.200501.6"; exon_number "21";
chr9	StringTie	exon	123090275	123090385	1000	+	.	gene_id "MSTRG.200501"; transcript_id "MSTRG.200501.6"; exon_number "22";
chr9	StringTie	exon	123097741	123097845	1000	+	.	gene_id "MSTRG.200501"; transcript_id "MSTRG.200501.6"; exon_number "23";
chr9	StringTie	exon	123098715	123098798	1000	+	.	gene_id "MSTRG.200501"; transcript_id "MSTRG.200501.6"; exon_number "24";
chr9	StringTie	exon	123099478	123099549	1000	+	.	gene_id "MSTRG.200501"; transcript_id "MSTRG.200501.6"; exon_number "25";
chr9	StringTie	exon	123101566	123101763	1000	+	.	gene_id "MSTRG.200501"; transcript_id "MSTRG.200501.6"; exon_number "26";
chr9	StringTie	exon	123103091	123108164	1000	+	.	gene_id "MSTRG.200501"; transcript_id "MSTRG.200501.6"; exon_number "27";
chr9	StringTie	exon	123119557	123121245	1000	+	.	gene_id "MSTRG.200501"; transcript_id "MSTRG.200501.6"; exon_number "28";
chr9	StringTie	transcript	122940972	123026272	1000	+	.	gene_id "MSTRG.200501"; transcript_id "MSTRG.200501.60";
chr9	StringTie	exon	122940972	122941419	1000	+	.	gene_id "MSTRG.200501"; transcript_id "MSTRG.200501.60"; exon_number "1";
chr9	StringTie	exon	122957011	122957209	1000	+	.	gene_id "MSTRG.200501"; transcript_id "MSTRG.200501.60"; exon_number "2";
chr9	StringTie	exon	122984485	122984719	1000	+	.	gene_id "MSTRG.200501"; transcript_id "MSTRG.200501.60"; exon_number "3";
chr9	StringTie	exon	122986215	122986419	1000	+	.	gene_id "MSTRG.200501"; transcript_id "MSTRG.200501.60"; exon_number "4";
chr9	StringTie	exon	122989297	122989471	1000	+	.	gene_id "MSTRG.200501"; transcript_id "MSTRG.200501.60"; exon_number "5";
chr9	StringTie	exon	122990056	122990213	1000	+	.	gene_id "MSTRG.200501"; transcript_id "MSTRG.200501.60"; exon_number "6";
chr9	StringTie	exon	122996041	122996151	1000	+	.	gene_id "MSTRG.200501"; transcript_id "MSTRG.200501.60"; exon_number "7";
chr9	StringTie	exon	122996539	122996605	1000	+	.	gene_id "MSTRG.200501"; transcript_id "MSTRG.200501.60"; exon_number "8";
chr9	StringTie	exon	122997259	122997361	1000	+	.	gene_id "MSTRG.200501"; transcript_id "MSTRG.200501.60"; exon_number "9";
chr9	StringTie	exon	122998597	122998766	1000	+	.	gene_id "MSTRG.200501"; transcript_id "MSTRG.200501.60"; exon_number "10";
chr9	StringTie	exon	123010354	123010528	1000	+	.	gene_id "MSTRG.200501"; transcript_id "MSTRG.200501.60"; exon_number "11";
chr9	StringTie	exon	123015543	123015636	1000	+	.	gene_id "MSTRG.200501"; transcript_id "MSTRG.200501.60"; exon_number "12";
chr9	StringTie	exon	123020309	123020459	1000	+	.	gene_id "MSTRG.200501"; transcript_id "MSTRG.200501.60"; exon_number "13";
chr9	StringTie	exon	123026033	123026272	1000	+	.	gene_id "MSTRG.200501"; transcript_id "MSTRG.200501.60"; exon_number "14";
chr9	StringTie	transcript	122940976	123023966	1000	+	.	gene_id "MSTRG.200501"; transcript_id "MSTRG.200501.61";
chr9	StringTie	exon	122940976	122941088	1000	+	.	gene_id "MSTRG.200501"; transcript_id "MSTRG.200501.61"; exon_number "1";
chr9	StringTie	exon	122957011	122957209	1000	+	.	gene_id "MSTRG.200501"; transcript_id "MSTRG.200501.61"; exon_number "2";
chr9	StringTie	exon	122971665	122971952	1000	+	.	gene_id "MSTRG.200501"; transcript_id "MSTRG.200501.61"; exon_number "3";
chr9	StringTie	exon	122972159	122972286	1000	+	.	gene_id "MSTRG.200501"; transcript_id "MSTRG.200501.61"; exon_number "4";
chr9	StringTie	exon	122984485	122984719	1000	+	.	gene_id "MSTRG.200501"; transcript_id "MSTRG.200501.61"; exon_number "5";
chr9	StringTie	exon	122986215	122986419	1000	+	.	gene_id "MSTRG.200501"; transcript_id "MSTRG.200501.61"; exon_number "6";
chr9	StringTie	exon	122989297	122989471	1000	+	.	gene_id "MSTRG.200501"; transcript_id "MSTRG.200501.61"; exon_number "7";
chr9	StringTie	exon	122990056	122990213	1000	+	.	gene_id "MSTRG.200501"; transcript_id "MSTRG.200501.61"; exon_number "8";
chr9	StringTie	exon	122996041	122996151	1000	+	.	gene_id "MSTRG.200501"; transcript_id "MSTRG.200501.61"; exon_number "9";
chr9	StringTie	exon	122996539	122996605	1000	+	.	gene_id "MSTRG.200501"; transcript_id "MSTRG.200501.61"; exon_number "10";
chr9	StringTie	exon	122997259	122997361	1000	+	.	gene_id "MSTRG.200501"; transcript_id "MSTRG.200501.61"; exon_number "11";
chr9	StringTie	exon	122998597	122998766	1000	+	.	gene_id "MSTRG.200501"; transcript_id "MSTRG.200501.61"; exon_number "12";
chr9	StringTie	exon	123010354	123010528	1000	+	.	gene_id "MSTRG.200501"; transcript_id "MSTRG.200501.61"; exon_number "13";
chr9	StringTie	exon	123015543	123015636	1000	+	.	gene_id "MSTRG.200501"; transcript_id "MSTRG.200501.61"; exon_number "14";
chr9	StringTie	exon	123020309	123020459	1000	+	.	gene_id "MSTRG.200501"; transcript_id "MSTRG.200501.61"; exon_number "15";
chr9	StringTie	exon	123021103	123021214	1000	+	.	gene_id "MSTRG.200501"; transcript_id "MSTRG.200501.61"; exon_number "16";
chr9	StringTie	exon	123023163	123023966	1000	+	.	gene_id "MSTRG.200501"; transcript_id "MSTRG.200501.61"; exon_number "17";
chr9	StringTie	transcript	122940980	123020460	1000	+	.	gene_id "MSTRG.200501"; transcript_id "MSTRG.200501.62";
chr9	StringTie	exon	122940980	122941088	1000	+	.	gene_id "MSTRG.200501"; transcript_id "MSTRG.200501.62"; exon_number "1";
chr9	StringTie	exon	122957011	122957209	1000	+	.	gene_id "MSTRG.200501"; transcript_id "MSTRG.200501.62"; exon_number "2";
chr9	StringTie	exon	122984485	122984752	1000	+	.	gene_id "MSTRG.200501"; transcript_id "MSTRG.200501.62"; exon_number "3";
chr9	StringTie	exon	122986215	122986419	1000	+	.	gene_id "MSTRG.200501"; transcript_id "MSTRG.200501.62"; exon_number "4";
chr9	StringTie	exon	122989297	122989471	1000	+	.	gene_id "MSTRG.200501"; transcript_id "MSTRG.200501.62"; exon_number "5";
chr9	StringTie	exon	122990056	122990213	1000	+	.	gene_id "MSTRG.200501"; transcript_id "MSTRG.200501.62"; exon_number "6";
chr9	StringTie	exon	122996041	122996151	1000	+	.	gene_id "MSTRG.200501"; transcript_id "MSTRG.200501.62"; exon_number "7";
chr9	StringTie	exon	122996539	122996605	1000	+	.	gene_id "MSTRG.200501"; transcript_id "MSTRG.200501.62"; exon_number "8";
chr9	StringTie	exon	122997259	122997361	1000	+	.	gene_id "MSTRG.200501"; transcript_id "MSTRG.200501.62"; exon_number "9";
chr9	StringTie	exon	122998597	122998766	1000	+	.	gene_id "MSTRG.200501"; transcript_id "MSTRG.200501.62"; exon_number "10";
chr9	StringTie	exon	123010354	123010528	1000	+	.	gene_id "MSTRG.200501"; transcript_id "MSTRG.200501.62"; exon_number "11";
chr9	StringTie	exon	123015543	123015636	1000	+	.	gene_id "MSTRG.200501"; transcript_id "MSTRG.200501.62"; exon_number "12";
chr9	StringTie	exon	123020309	123020460	1000	+	.	gene_id "MSTRG.200501"; transcript_id "MSTRG.200501.62"; exon_number "13";
chr9	StringTie	transcript	122940986	123023614	1000	+	.	gene_id "MSTRG.200501"; transcript_id "MSTRG.200501.63";
chr9	StringTie	exon	122940986	122941093	1000	+	.	gene_id "MSTRG.200501"; transcript_id "MSTRG.200501.63"; exon_number "1";
chr9	StringTie	exon	122957011	122957209	1000	+	.	gene_id "MSTRG.200501"; transcript_id "MSTRG.200501.63"; exon_number "2";
chr9	StringTie	exon	122972139	122972286	1000	+	.	gene_id "MSTRG.200501"; transcript_id "MSTRG.200501.63"; exon_number "3";
chr9	StringTie	exon	122984485	122984719	1000	+	.	gene_id "MSTRG.200501"; transcript_id "MSTRG.200501.63"; exon_number "4";
chr9	StringTie	exon	122986215	122986419	1000	+	.	gene_id "MSTRG.200501"; transcript_id "MSTRG.200501.63"; exon_number "5";
chr9	StringTie	exon	122989297	122989471	1000	+	.	gene_id "MSTRG.200501"; transcript_id "MSTRG.200501.63"; exon_number "6";
chr9	StringTie	exon	122990056	122990213	1000	+	.	gene_id "MSTRG.200501"; transcript_id "MSTRG.200501.63"; exon_number "7";
chr9	StringTie	exon	122996041	122996151	1000	+	.	gene_id "MSTRG.200501"; transcript_id "MSTRG.200501.63"; exon_number "8";
chr9	StringTie	exon	122996539	122996605	1000	+	.	gene_id "MSTRG.200501"; transcript_id "MSTRG.200501.63"; exon_number "9";
chr9	StringTie	exon	122997259	122997361	1000	+	.	gene_id "MSTRG.200501"; transcript_id "MSTRG.200501.63"; exon_number "10";
chr9	StringTie	exon	122998597	122998766	1000	+	.	gene_id "MSTRG.200501"; transcript_id "MSTRG.200501.63"; exon_number "11";
chr9	StringTie	exon	123010354	123010528	1000	+	.	gene_id "MSTRG.200501"; transcript_id "MSTRG.200501.63"; exon_number "12";
chr9	StringTie	exon	123015543	123015636	1000	+	.	gene_id "MSTRG.200501"; transcript_id "MSTRG.200501.63"; exon_number "13";
chr9	StringTie	exon	123020309	123020459	1000	+	.	gene_id "MSTRG.200501"; transcript_id "MSTRG.200501.63"; exon_number "14";
chr9	StringTie	exon	123020891	123023614	1000	+	.	gene_id "MSTRG.200501"; transcript_id "MSTRG.200501.63"; exon_number "15";
chr9	StringTie	transcript	122940989	123026624	1000	+	.	gene_id "MSTRG.200501"; transcript_id "MSTRG.200501.64";
chr9	StringTie	exon	122940989	122941093	1000	+	.	gene_id "MSTRG.200501"; transcript_id "MSTRG.200501.64"; exon_number "1";
chr9	StringTie	exon	122957011	122957209	1000	+	.	gene_id "MSTRG.200501"; transcript_id "MSTRG.200501.64"; exon_number "2";
chr9	StringTie	exon	122966623	122966866	1000	+	.	gene_id "MSTRG.200501"; transcript_id "MSTRG.200501.64"; exon_number "3";
chr9	StringTie	exon	122984485	122984719	1000	+	.	gene_id "MSTRG.200501"; transcript_id "MSTRG.200501.64"; exon_number "4";
chr9	StringTie	exon	122986215	122986419	1000	+	.	gene_id "MSTRG.200501"; transcript_id "MSTRG.200501.64"; exon_number "5";
chr9	StringTie	exon	122989297	122989471	1000	+	.	gene_id "MSTRG.200501"; transcript_id "MSTRG.200501.64"; exon_number "6";
chr9	StringTie	exon	122990056	122990213	1000	+	.	gene_id "MSTRG.200501"; transcript_id "MSTRG.200501.64"; exon_number "7";
chr9	StringTie	exon	122996041	122996151	1000	+	.	gene_id "MSTRG.200501"; transcript_id "MSTRG.200501.64"; exon_number "8";
chr9	StringTie	exon	122996539	122996605	1000	+	.	gene_id "MSTRG.200501"; transcript_id "MSTRG.200501.64"; exon_number "9";
chr9	StringTie	exon	122997259	122997361	1000	+	.	gene_id "MSTRG.200501"; transcript_id "MSTRG.200501.64"; exon_number "10";
chr9	StringTie	exon	122998597	122998766	1000	+	.	gene_id "MSTRG.200501"; transcript_id "MSTRG.200501.64"; exon_number "11";
chr9	StringTie	exon	123010354	123010528	1000	+	.	gene_id "MSTRG.200501"; transcript_id "MSTRG.200501.64"; exon_number "12";
chr9	StringTie	exon	123015543	123015636	1000	+	.	gene_id "MSTRG.200501"; transcript_id "MSTRG.200501.64"; exon_number "13";
chr9	StringTie	exon	123020309	123020459	1000	+	.	gene_id "MSTRG.200501"; transcript_id "MSTRG.200501.64"; exon_number "14";
chr9	StringTie	exon	123026033	123026624	1000	+	.	gene_id "MSTRG.200501"; transcript_id "MSTRG.200501.64"; exon_number "15";
chr9	StringTie	transcript	122940989	123027148	1000	+	.	gene_id "MSTRG.200501"; transcript_id "MSTRG.200501.65";
chr9	StringTie	exon	122940989	122941088	1000	+	.	gene_id "MSTRG.200501"; transcript_id "MSTRG.200501.65"; exon_number "1";
chr9	StringTie	exon	122957011	122957209	1000	+	.	gene_id "MSTRG.200501"; transcript_id "MSTRG.200501.65"; exon_number "2";
chr9	StringTie	exon	122970096	122970191	1000	+	.	gene_id "MSTRG.200501"; transcript_id "MSTRG.200501.65"; exon_number "3";
chr9	StringTie	exon	122984485	122984719	1000	+	.	gene_id "MSTRG.200501"; transcript_id "MSTRG.200501.65"; exon_number "4";
chr9	StringTie	exon	122986215	122986419	1000	+	.	gene_id "MSTRG.200501"; transcript_id "MSTRG.200501.65"; exon_number "5";
chr9	StringTie	exon	122989297	122989471	1000	+	.	gene_id "MSTRG.200501"; transcript_id "MSTRG.200501.65"; exon_number "6";
chr9	StringTie	exon	122990056	122990213	1000	+	.	gene_id "MSTRG.200501"; transcript_id "MSTRG.200501.65"; exon_number "7";
chr9	StringTie	exon	122996041	122996151	1000	+	.	gene_id "MSTRG.200501"; transcript_id "MSTRG.200501.65"; exon_number "8";
chr9	StringTie	exon	122996539	122996605	1000	+	.	gene_id "MSTRG.200501"; transcript_id "MSTRG.200501.65"; exon_number "9";
chr9	StringTie	exon	122997259	122997361	1000	+	.	gene_id "MSTRG.200501"; transcript_id "MSTRG.200501.65"; exon_number "10";
chr9	StringTie	exon	122998597	122998766	1000	+	.	gene_id "MSTRG.200501"; transcript_id "MSTRG.200501.65"; exon_number "11";
chr9	StringTie	exon	123010354	123010528	1000	+	.	gene_id "MSTRG.200501"; transcript_id "MSTRG.200501.65"; exon_number "12";
chr9	StringTie	exon	123015543	123015636	1000	+	.	gene_id "MSTRG.200501"; transcript_id "MSTRG.200501.65"; exon_number "13";
chr9	StringTie	exon	123020309	123020459	1000	+	.	gene_id "MSTRG.200501"; transcript_id "MSTRG.200501.65"; exon_number "14";
chr9	StringTie	exon	123026033	123027148	1000	+	.	gene_id "MSTRG.200501"; transcript_id "MSTRG.200501.65"; exon_number "15";
chr9	StringTie	transcript	122940989	123023613	1000	+	.	gene_id "MSTRG.200501"; transcript_id "MSTRG.200501.66";
chr9	StringTie	exon	122940989	122941088	1000	+	.	gene_id "MSTRG.200501"; transcript_id "MSTRG.200501.66"; exon_number "1";
chr9	StringTie	exon	122957011	122957209	1000	+	.	gene_id "MSTRG.200501"; transcript_id "MSTRG.200501.66"; exon_number "2";
chr9	StringTie	exon	122978929	122979040	1000	+	.	gene_id "MSTRG.200501"; transcript_id "MSTRG.200501.66"; exon_number "3";
chr9	StringTie	exon	122984485	122984719	1000	+	.	gene_id "MSTRG.200501"; transcript_id "MSTRG.200501.66"; exon_number "4";
chr9	StringTie	exon	122986215	122986419	1000	+	.	gene_id "MSTRG.200501"; transcript_id "MSTRG.200501.66"; exon_number "5";
chr9	StringTie	exon	122989297	122989471	1000	+	.	gene_id "MSTRG.200501"; transcript_id "MSTRG.200501.66"; exon_number "6";
chr9	StringTie	exon	122990056	122990213	1000	+	.	gene_id "MSTRG.200501"; transcript_id "MSTRG.200501.66"; exon_number "7";
chr9	StringTie	exon	122996041	122996151	1000	+	.	gene_id "MSTRG.200501"; transcript_id "MSTRG.200501.66"; exon_number "8";
chr9	StringTie	exon	122996539	122996605	1000	+	.	gene_id "MSTRG.200501"; transcript_id "MSTRG.200501.66"; exon_number "9";
chr9	StringTie	exon	122997259	122997361	1000	+	.	gene_id "MSTRG.200501"; transcript_id "MSTRG.200501.66"; exon_number "10";
chr9	StringTie	exon	122998597	122998766	1000	+	.	gene_id "MSTRG.200501"; transcript_id "MSTRG.200501.66"; exon_number "11";
chr9	StringTie	exon	123010354	123010528	1000	+	.	gene_id "MSTRG.200501"; transcript_id "MSTRG.200501.66"; exon_number "12";
chr9	StringTie	exon	123015543	123015636	1000	+	.	gene_id "MSTRG.200501"; transcript_id "MSTRG.200501.66"; exon_number "13";
chr9	StringTie	exon	123020309	123020459	1000	+	.	gene_id "MSTRG.200501"; transcript_id "MSTRG.200501.66"; exon_number "14";
chr9	StringTie	exon	123020891	123021214	1000	+	.	gene_id "MSTRG.200501"; transcript_id "MSTRG.200501.66"; exon_number "15";
chr9	StringTie	exon	123023163	123023613	1000	+	.	gene_id "MSTRG.200501"; transcript_id "MSTRG.200501.66"; exon_number "16";
chr9	StringTie	transcript	122940989	123026411	1000	+	.	gene_id "MSTRG.200501"; transcript_id "MSTRG.200501.67";
chr9	StringTie	exon	122940989	122941088	1000	+	.	gene_id "MSTRG.200501"; transcript_id "MSTRG.200501.67"; exon_number "1";
chr9	StringTie	exon	122957011	122957209	1000	+	.	gene_id "MSTRG.200501"; transcript_id "MSTRG.200501.67"; exon_number "2";
chr9	StringTie	exon	122972159	122972286	1000	+	.	gene_id "MSTRG.200501"; transcript_id "MSTRG.200501.67"; exon_number "3";
chr9	StringTie	exon	122984485	122984719	1000	+	.	gene_id "MSTRG.200501"; transcript_id "MSTRG.200501.67"; exon_number "4";
chr9	StringTie	exon	122986215	122986419	1000	+	.	gene_id "MSTRG.200501"; transcript_id "MSTRG.200501.67"; exon_number "5";
chr9	StringTie	exon	122989297	122989471	1000	+	.	gene_id "MSTRG.200501"; transcript_id "MSTRG.200501.67"; exon_number "6";
chr9	StringTie	exon	122990056	122990213	1000	+	.	gene_id "MSTRG.200501"; transcript_id "MSTRG.200501.67"; exon_number "7";
chr9	StringTie	exon	122996041	122996151	1000	+	.	gene_id "MSTRG.200501"; transcript_id "MSTRG.200501.67"; exon_number "8";
chr9	StringTie	exon	122996539	122996605	1000	+	.	gene_id "MSTRG.200501"; transcript_id "MSTRG.200501.67"; exon_number "9";
chr9	StringTie	exon	122997259	122997361	1000	+	.	gene_id "MSTRG.200501"; transcript_id "MSTRG.200501.67"; exon_number "10";
chr9	StringTie	exon	122998597	122998766	1000	+	.	gene_id "MSTRG.200501"; transcript_id "MSTRG.200501.67"; exon_number "11";
chr9	StringTie	exon	123010354	123010528	1000	+	.	gene_id "MSTRG.200501"; transcript_id "MSTRG.200501.67"; exon_number "12";
chr9	StringTie	exon	123015543	123015636	1000	+	.	gene_id "MSTRG.200501"; transcript_id "MSTRG.200501.67"; exon_number "13";
chr9	StringTie	exon	123020309	123020459	1000	+	.	gene_id "MSTRG.200501"; transcript_id "MSTRG.200501.67"; exon_number "14";
chr9	StringTie	exon	123026033	123026411	1000	+	.	gene_id "MSTRG.200501"; transcript_id "MSTRG.200501.67"; exon_number "15";
chr9	StringTie	transcript	122940989	123023852	1000	+	.	gene_id "MSTRG.200501"; transcript_id "MSTRG.200501.68";
chr9	StringTie	exon	122940989	122941093	1000	+	.	gene_id "MSTRG.200501"; transcript_id "MSTRG.200501.68"; exon_number "1";
chr9	StringTie	exon	122957011	122957209	1000	+	.	gene_id "MSTRG.200501"; transcript_id "MSTRG.200501.68"; exon_number "2";
chr9	StringTie	exon	122978929	122979040	1000	+	.	gene_id "MSTRG.200501"; transcript_id "MSTRG.200501.68"; exon_number "3";
chr9	StringTie	exon	122984485	122984719	1000	+	.	gene_id "MSTRG.200501"; transcript_id "MSTRG.200501.68"; exon_number "4";
chr9	StringTie	exon	122986215	122986419	1000	+	.	gene_id "MSTRG.200501"; transcript_id "MSTRG.200501.68"; exon_number "5";
chr9	StringTie	exon	122989297	122989471	1000	+	.	gene_id "MSTRG.200501"; transcript_id "MSTRG.200501.68"; exon_number "6";
chr9	StringTie	exon	122990056	122990213	1000	+	.	gene_id "MSTRG.200501"; transcript_id "MSTRG.200501.68"; exon_number "7";
chr9	StringTie	exon	122996041	122996151	1000	+	.	gene_id "MSTRG.200501"; transcript_id "MSTRG.200501.68"; exon_number "8";
chr9	StringTie	exon	122996539	122996605	1000	+	.	gene_id "MSTRG.200501"; transcript_id "MSTRG.200501.68"; exon_number "9";
chr9	StringTie	exon	122997259	122997361	1000	+	.	gene_id "MSTRG.200501"; transcript_id "MSTRG.200501.68"; exon_number "10";
chr9	StringTie	exon	122998597	122998766	1000	+	.	gene_id "MSTRG.200501"; transcript_id "MSTRG.200501.68"; exon_number "11";
chr9	StringTie	exon	123010354	123010528	1000	+	.	gene_id "MSTRG.200501"; transcript_id "MSTRG.200501.68"; exon_number "12";
chr9	StringTie	exon	123015543	123015636	1000	+	.	gene_id "MSTRG.200501"; transcript_id "MSTRG.200501.68"; exon_number "13";
chr9	StringTie	exon	123020309	123020459	1000	+	.	gene_id "MSTRG.200501"; transcript_id "MSTRG.200501.68"; exon_number "14";
chr9	StringTie	exon	123020891	123023852	1000	+	.	gene_id "MSTRG.200501"; transcript_id "MSTRG.200501.68"; exon_number "15";
chr9	StringTie	transcript	122940989	123023613	1000	+	.	gene_id "MSTRG.200501"; transcript_id "MSTRG.200501.69";
chr9	StringTie	exon	122940989	122941093	1000	+	.	gene_id "MSTRG.200501"; transcript_id "MSTRG.200501.69"; exon_number "1";
chr9	StringTie	exon	122957011	122957209	1000	+	.	gene_id "MSTRG.200501"; transcript_id "MSTRG.200501.69"; exon_number "2";
chr9	StringTie	exon	122984485	122984719	1000	+	.	gene_id "MSTRG.200501"; transcript_id "MSTRG.200501.69"; exon_number "3";
chr9	StringTie	exon	122986215	122986419	1000	+	.	gene_id "MSTRG.200501"; transcript_id "MSTRG.200501.69"; exon_number "4";
chr9	StringTie	exon	122989297	122989471	1000	+	.	gene_id "MSTRG.200501"; transcript_id "MSTRG.200501.69"; exon_number "5";
chr9	StringTie	exon	122990056	122990213	1000	+	.	gene_id "MSTRG.200501"; transcript_id "MSTRG.200501.69"; exon_number "6";
chr9	StringTie	exon	122996041	122996151	1000	+	.	gene_id "MSTRG.200501"; transcript_id "MSTRG.200501.69"; exon_number "7";
chr9	StringTie	exon	122996539	122996605	1000	+	.	gene_id "MSTRG.200501"; transcript_id "MSTRG.200501.69"; exon_number "8";
chr9	StringTie	exon	122997259	122997361	1000	+	.	gene_id "MSTRG.200501"; transcript_id "MSTRG.200501.69"; exon_number "9";
chr9	StringTie	exon	122998621	122998766	1000	+	.	gene_id "MSTRG.200501"; transcript_id "MSTRG.200501.69"; exon_number "10";
chr9	StringTie	exon	123010354	123010528	1000	+	.	gene_id "MSTRG.200501"; transcript_id "MSTRG.200501.69"; exon_number "11";
chr9	StringTie	exon	123015543	123015636	1000	+	.	gene_id "MSTRG.200501"; transcript_id "MSTRG.200501.69"; exon_number "12";
chr9	StringTie	exon	123020309	123020459	1000	+	.	gene_id "MSTRG.200501"; transcript_id "MSTRG.200501.69"; exon_number "13";
chr9	StringTie	exon	123023163	123023613	1000	+	.	gene_id "MSTRG.200501"; transcript_id "MSTRG.200501.69"; exon_number "14";
chr9	StringTie	transcript	122931503	122958621	1000	+	.	gene_id "MSTRG.200501"; transcript_id "MSTRG.200501.7";
chr9	StringTie	exon	122931503	122931877	1000	+	.	gene_id "MSTRG.200501"; transcript_id "MSTRG.200501.7"; exon_number "1";
chr9	StringTie	exon	122936344	122941093	1000	+	.	gene_id "MSTRG.200501"; transcript_id "MSTRG.200501.7"; exon_number "2";
chr9	StringTie	exon	122957011	122957209	1000	+	.	gene_id "MSTRG.200501"; transcript_id "MSTRG.200501.7"; exon_number "3";
chr9	StringTie	exon	122957977	122958621	1000	+	.	gene_id "MSTRG.200501"; transcript_id "MSTRG.200501.7"; exon_number "4";
chr9	StringTie	transcript	122940989	123022094	1000	+	.	gene_id "MSTRG.200501"; transcript_id "MSTRG.200501.70";
chr9	StringTie	exon	122940989	122941093	1000	+	.	gene_id "MSTRG.200501"; transcript_id "MSTRG.200501.70"; exon_number "1";
chr9	StringTie	exon	122957011	122957209	1000	+	.	gene_id "MSTRG.200501"; transcript_id "MSTRG.200501.70"; exon_number "2";
chr9	StringTie	exon	122966612	122966866	1000	+	.	gene_id "MSTRG.200501"; transcript_id "MSTRG.200501.70"; exon_number "3";
chr9	StringTie	exon	122984485	122984719	1000	+	.	gene_id "MSTRG.200501"; transcript_id "MSTRG.200501.70"; exon_number "4";
chr9	StringTie	exon	122986215	122986419	1000	+	.	gene_id "MSTRG.200501"; transcript_id "MSTRG.200501.70"; exon_number "5";
chr9	StringTie	exon	122989297	122989471	1000	+	.	gene_id "MSTRG.200501"; transcript_id "MSTRG.200501.70"; exon_number "6";
chr9	StringTie	exon	122990056	122990213	1000	+	.	gene_id "MSTRG.200501"; transcript_id "MSTRG.200501.70"; exon_number "7";
chr9	StringTie	exon	122996041	122996151	1000	+	.	gene_id "MSTRG.200501"; transcript_id "MSTRG.200501.70"; exon_number "8";
chr9	StringTie	exon	122996539	122996605	1000	+	.	gene_id "MSTRG.200501"; transcript_id "MSTRG.200501.70"; exon_number "9";
chr9	StringTie	exon	122997259	122997361	1000	+	.	gene_id "MSTRG.200501"; transcript_id "MSTRG.200501.70"; exon_number "10";
chr9	StringTie	exon	122998597	122998766	1000	+	.	gene_id "MSTRG.200501"; transcript_id "MSTRG.200501.70"; exon_number "11";
chr9	StringTie	exon	123010354	123010528	1000	+	.	gene_id "MSTRG.200501"; transcript_id "MSTRG.200501.70"; exon_number "12";
chr9	StringTie	exon	123015543	123015636	1000	+	.	gene_id "MSTRG.200501"; transcript_id "MSTRG.200501.70"; exon_number "13";
chr9	StringTie	exon	123020309	123020459	1000	+	.	gene_id "MSTRG.200501"; transcript_id "MSTRG.200501.70"; exon_number "14";
chr9	StringTie	exon	123020891	123022094	1000	+	.	gene_id "MSTRG.200501"; transcript_id "MSTRG.200501.70"; exon_number "15";
chr9	StringTie	transcript	122940989	123021011	1000	+	.	gene_id "MSTRG.200501"; transcript_id "MSTRG.200501.71";
chr9	StringTie	exon	122940989	122941093	1000	+	.	gene_id "MSTRG.200501"; transcript_id "MSTRG.200501.71"; exon_number "1";
chr9	StringTie	exon	122957011	122957209	1000	+	.	gene_id "MSTRG.200501"; transcript_id "MSTRG.200501.71"; exon_number "2";
chr9	StringTie	exon	122970096	122970191	1000	+	.	gene_id "MSTRG.200501"; transcript_id "MSTRG.200501.71"; exon_number "3";
chr9	StringTie	exon	122984485	122984719	1000	+	.	gene_id "MSTRG.200501"; transcript_id "MSTRG.200501.71"; exon_number "4";
chr9	StringTie	exon	122986215	122986419	1000	+	.	gene_id "MSTRG.200501"; transcript_id "MSTRG.200501.71"; exon_number "5";
chr9	StringTie	exon	122989297	122989471	1000	+	.	gene_id "MSTRG.200501"; transcript_id "MSTRG.200501.71"; exon_number "6";
chr9	StringTie	exon	122990056	122990213	1000	+	.	gene_id "MSTRG.200501"; transcript_id "MSTRG.200501.71"; exon_number "7";
chr9	StringTie	exon	122996041	122996151	1000	+	.	gene_id "MSTRG.200501"; transcript_id "MSTRG.200501.71"; exon_number "8";
chr9	StringTie	exon	122996539	122996605	1000	+	.	gene_id "MSTRG.200501"; transcript_id "MSTRG.200501.71"; exon_number "9";
chr9	StringTie	exon	122997259	122997361	1000	+	.	gene_id "MSTRG.200501"; transcript_id "MSTRG.200501.71"; exon_number "10";
chr9	StringTie	exon	122998597	122998766	1000	+	.	gene_id "MSTRG.200501"; transcript_id "MSTRG.200501.71"; exon_number "11";
chr9	StringTie	exon	123010354	123010528	1000	+	.	gene_id "MSTRG.200501"; transcript_id "MSTRG.200501.71"; exon_number "12";
chr9	StringTie	exon	123015543	123015636	1000	+	.	gene_id "MSTRG.200501"; transcript_id "MSTRG.200501.71"; exon_number "13";
chr9	StringTie	exon	123020309	123020459	1000	+	.	gene_id "MSTRG.200501"; transcript_id "MSTRG.200501.71"; exon_number "14";
chr9	StringTie	exon	123020891	123021011	1000	+	.	gene_id "MSTRG.200501"; transcript_id "MSTRG.200501.71"; exon_number "15";
chr9	StringTie	transcript	122940989	123020945	1000	+	.	gene_id "MSTRG.200501"; transcript_id "MSTRG.200501.72";
chr9	StringTie	exon	122940989	122941093	1000	+	.	gene_id "MSTRG.200501"; transcript_id "MSTRG.200501.72"; exon_number "1";
chr9	StringTie	exon	122957011	122957209	1000	+	.	gene_id "MSTRG.200501"; transcript_id "MSTRG.200501.72"; exon_number "2";
chr9	StringTie	exon	122972159	122972286	1000	+	.	gene_id "MSTRG.200501"; transcript_id "MSTRG.200501.72"; exon_number "3";
chr9	StringTie	exon	122984485	122984719	1000	+	.	gene_id "MSTRG.200501"; transcript_id "MSTRG.200501.72"; exon_number "4";
chr9	StringTie	exon	122986215	122986419	1000	+	.	gene_id "MSTRG.200501"; transcript_id "MSTRG.200501.72"; exon_number "5";
chr9	StringTie	exon	122989297	122989471	1000	+	.	gene_id "MSTRG.200501"; transcript_id "MSTRG.200501.72"; exon_number "6";
chr9	StringTie	exon	122990056	122990213	1000	+	.	gene_id "MSTRG.200501"; transcript_id "MSTRG.200501.72"; exon_number "7";
chr9	StringTie	exon	122996041	122996151	1000	+	.	gene_id "MSTRG.200501"; transcript_id "MSTRG.200501.72"; exon_number "8";
chr9	StringTie	exon	122996539	122996605	1000	+	.	gene_id "MSTRG.200501"; transcript_id "MSTRG.200501.72"; exon_number "9";
chr9	StringTie	exon	122997259	122997361	1000	+	.	gene_id "MSTRG.200501"; transcript_id "MSTRG.200501.72"; exon_number "10";
chr9	StringTie	exon	122998597	122998766	1000	+	.	gene_id "MSTRG.200501"; transcript_id "MSTRG.200501.72"; exon_number "11";
chr9	StringTie	exon	123010354	123010528	1000	+	.	gene_id "MSTRG.200501"; transcript_id "MSTRG.200501.72"; exon_number "12";
chr9	StringTie	exon	123015543	123015636	1000	+	.	gene_id "MSTRG.200501"; transcript_id "MSTRG.200501.72"; exon_number "13";
chr9	StringTie	exon	123020309	123020459	1000	+	.	gene_id "MSTRG.200501"; transcript_id "MSTRG.200501.72"; exon_number "14";
chr9	StringTie	exon	123020891	123020945	1000	+	.	gene_id "MSTRG.200501"; transcript_id "MSTRG.200501.72"; exon_number "15";
chr9	StringTie	transcript	122940989	123023648	1000	+	.	gene_id "MSTRG.200501"; transcript_id "MSTRG.200501.73";
chr9	StringTie	exon	122940989	122941088	1000	+	.	gene_id "MSTRG.200501"; transcript_id "MSTRG.200501.73"; exon_number "1";
chr9	StringTie	exon	122957011	122957209	1000	+	.	gene_id "MSTRG.200501"; transcript_id "MSTRG.200501.73"; exon_number "2";
chr9	StringTie	exon	122984485	122984719	1000	+	.	gene_id "MSTRG.200501"; transcript_id "MSTRG.200501.73"; exon_number "3";
chr9	StringTie	exon	122986215	122986419	1000	+	.	gene_id "MSTRG.200501"; transcript_id "MSTRG.200501.73"; exon_number "4";
chr9	StringTie	exon	122989297	122989471	1000	+	.	gene_id "MSTRG.200501"; transcript_id "MSTRG.200501.73"; exon_number "5";
chr9	StringTie	exon	122990056	122990213	1000	+	.	gene_id "MSTRG.200501"; transcript_id "MSTRG.200501.73"; exon_number "6";
chr9	StringTie	exon	122996041	122996151	1000	+	.	gene_id "MSTRG.200501"; transcript_id "MSTRG.200501.73"; exon_number "7";
chr9	StringTie	exon	122996539	122996605	1000	+	.	gene_id "MSTRG.200501"; transcript_id "MSTRG.200501.73"; exon_number "8";
chr9	StringTie	exon	122997259	122997361	1000	+	.	gene_id "MSTRG.200501"; transcript_id "MSTRG.200501.73"; exon_number "9";
chr9	StringTie	exon	122998597	122998766	1000	+	.	gene_id "MSTRG.200501"; transcript_id "MSTRG.200501.73"; exon_number "10";
chr9	StringTie	exon	123010354	123010528	1000	+	.	gene_id "MSTRG.200501"; transcript_id "MSTRG.200501.73"; exon_number "11";
chr9	StringTie	exon	123015543	123015636	1000	+	.	gene_id "MSTRG.200501"; transcript_id "MSTRG.200501.73"; exon_number "12";
chr9	StringTie	exon	123020309	123020459	1000	+	.	gene_id "MSTRG.200501"; transcript_id "MSTRG.200501.73"; exon_number "13";
chr9	StringTie	exon	123020891	123021214	1000	+	.	gene_id "MSTRG.200501"; transcript_id "MSTRG.200501.73"; exon_number "14";
chr9	StringTie	exon	123023163	123023648	1000	+	.	gene_id "MSTRG.200501"; transcript_id "MSTRG.200501.73"; exon_number "15";
chr9	StringTie	transcript	122940989	123104904	1000	+	.	gene_id "MSTRG.200501"; transcript_id "MSTRG.200501.74";
chr9	StringTie	exon	122940989	122941088	1000	+	.	gene_id "MSTRG.200501"; transcript_id "MSTRG.200501.74"; exon_number "1";
chr9	StringTie	exon	122945332	122945432	1000	+	.	gene_id "MSTRG.200501"; transcript_id "MSTRG.200501.74"; exon_number "2";
chr9	StringTie	exon	122957011	122957209	1000	+	.	gene_id "MSTRG.200501"; transcript_id "MSTRG.200501.74"; exon_number "3";
chr9	StringTie	exon	122984485	122984719	1000	+	.	gene_id "MSTRG.200501"; transcript_id "MSTRG.200501.74"; exon_number "4";
chr9	StringTie	exon	122986215	122986419	1000	+	.	gene_id "MSTRG.200501"; transcript_id "MSTRG.200501.74"; exon_number "5";
chr9	StringTie	exon	122989297	122989471	1000	+	.	gene_id "MSTRG.200501"; transcript_id "MSTRG.200501.74"; exon_number "6";
chr9	StringTie	exon	122990056	122990213	1000	+	.	gene_id "MSTRG.200501"; transcript_id "MSTRG.200501.74"; exon_number "7";
chr9	StringTie	exon	122996041	122996151	1000	+	.	gene_id "MSTRG.200501"; transcript_id "MSTRG.200501.74"; exon_number "8";
chr9	StringTie	exon	122996539	122996605	1000	+	.	gene_id "MSTRG.200501"; transcript_id "MSTRG.200501.74"; exon_number "9";
chr9	StringTie	exon	122997259	122997361	1000	+	.	gene_id "MSTRG.200501"; transcript_id "MSTRG.200501.74"; exon_number "10";
chr9	StringTie	exon	122998597	122998766	1000	+	.	gene_id "MSTRG.200501"; transcript_id "MSTRG.200501.74"; exon_number "11";
chr9	StringTie	exon	123010354	123010528	1000	+	.	gene_id "MSTRG.200501"; transcript_id "MSTRG.200501.74"; exon_number "12";
chr9	StringTie	exon	123015543	123015636	1000	+	.	gene_id "MSTRG.200501"; transcript_id "MSTRG.200501.74"; exon_number "13";
chr9	StringTie	exon	123020309	123020459	1000	+	.	gene_id "MSTRG.200501"; transcript_id "MSTRG.200501.74"; exon_number "14";
chr9	StringTie	exon	123065348	123065461	1000	+	.	gene_id "MSTRG.200501"; transcript_id "MSTRG.200501.74"; exon_number "15";
chr9	StringTie	exon	123070350	123070424	1000	+	.	gene_id "MSTRG.200501"; transcript_id "MSTRG.200501.74"; exon_number "16";
chr9	StringTie	exon	123073552	123073677	1000	+	.	gene_id "MSTRG.200501"; transcript_id "MSTRG.200501.74"; exon_number "17";
chr9	StringTie	exon	123074285	123074428	1000	+	.	gene_id "MSTRG.200501"; transcript_id "MSTRG.200501.74"; exon_number "18";
chr9	StringTie	exon	123076245	123076286	1000	+	.	gene_id "MSTRG.200501"; transcript_id "MSTRG.200501.74"; exon_number "19";
chr9	StringTie	exon	123076634	123076762	1000	+	.	gene_id "MSTRG.200501"; transcript_id "MSTRG.200501.74"; exon_number "20";
chr9	StringTie	exon	123089758	123089850	1000	+	.	gene_id "MSTRG.200501"; transcript_id "MSTRG.200501.74"; exon_number "21";
chr9	StringTie	exon	123090275	123090385	1000	+	.	gene_id "MSTRG.200501"; transcript_id "MSTRG.200501.74"; exon_number "22";
chr9	StringTie	exon	123097741	123097845	1000	+	.	gene_id "MSTRG.200501"; transcript_id "MSTRG.200501.74"; exon_number "23";
chr9	StringTie	exon	123098715	123098798	1000	+	.	gene_id "MSTRG.200501"; transcript_id "MSTRG.200501.74"; exon_number "24";
chr9	StringTie	exon	123099478	123099549	1000	+	.	gene_id "MSTRG.200501"; transcript_id "MSTRG.200501.74"; exon_number "25";
chr9	StringTie	exon	123101566	123101763	1000	+	.	gene_id "MSTRG.200501"; transcript_id "MSTRG.200501.74"; exon_number "26";
chr9	StringTie	exon	123103091	123104904	1000	+	.	gene_id "MSTRG.200501"; transcript_id "MSTRG.200501.74"; exon_number "27";
chr9	StringTie	transcript	122940996	123023650	1000	+	.	gene_id "MSTRG.200501"; transcript_id "MSTRG.200501.75";
chr9	StringTie	exon	122940996	122941088	1000	+	.	gene_id "MSTRG.200501"; transcript_id "MSTRG.200501.75"; exon_number "1";
chr9	StringTie	exon	122957149	122957209	1000	+	.	gene_id "MSTRG.200501"; transcript_id "MSTRG.200501.75"; exon_number "2";
chr9	StringTie	exon	122984485	122984719	1000	+	.	gene_id "MSTRG.200501"; transcript_id "MSTRG.200501.75"; exon_number "3";
chr9	StringTie	exon	122986215	122986419	1000	+	.	gene_id "MSTRG.200501"; transcript_id "MSTRG.200501.75"; exon_number "4";
chr9	StringTie	exon	122989297	122989471	1000	+	.	gene_id "MSTRG.200501"; transcript_id "MSTRG.200501.75"; exon_number "5";
chr9	StringTie	exon	122990056	122990213	1000	+	.	gene_id "MSTRG.200501"; transcript_id "MSTRG.200501.75"; exon_number "6";
chr9	StringTie	exon	122996041	122996151	1000	+	.	gene_id "MSTRG.200501"; transcript_id "MSTRG.200501.75"; exon_number "7";
chr9	StringTie	exon	122996539	122996605	1000	+	.	gene_id "MSTRG.200501"; transcript_id "MSTRG.200501.75"; exon_number "8";
chr9	StringTie	exon	122997259	122997361	1000	+	.	gene_id "MSTRG.200501"; transcript_id "MSTRG.200501.75"; exon_number "9";
chr9	StringTie	exon	122998597	122998766	1000	+	.	gene_id "MSTRG.200501"; transcript_id "MSTRG.200501.75"; exon_number "10";
chr9	StringTie	exon	123010354	123010528	1000	+	.	gene_id "MSTRG.200501"; transcript_id "MSTRG.200501.75"; exon_number "11";
chr9	StringTie	exon	123015543	123015636	1000	+	.	gene_id "MSTRG.200501"; transcript_id "MSTRG.200501.75"; exon_number "12";
chr9	StringTie	exon	123020309	123020459	1000	+	.	gene_id "MSTRG.200501"; transcript_id "MSTRG.200501.75"; exon_number "13";
chr9	StringTie	exon	123020891	123021214	1000	+	.	gene_id "MSTRG.200501"; transcript_id "MSTRG.200501.75"; exon_number "14";
chr9	StringTie	exon	123023163	123023650	1000	+	.	gene_id "MSTRG.200501"; transcript_id "MSTRG.200501.75"; exon_number "15";
chr9	StringTie	transcript	122940998	123026281	1000	+	.	gene_id "MSTRG.200501"; transcript_id "MSTRG.200501.76";
chr9	StringTie	exon	122940998	122941419	1000	+	.	gene_id "MSTRG.200501"; transcript_id "MSTRG.200501.76"; exon_number "1";
chr9	StringTie	exon	122957011	122957209	1000	+	.	gene_id "MSTRG.200501"; transcript_id "MSTRG.200501.76"; exon_number "2";
chr9	StringTie	exon	122984485	122984769	1000	+	.	gene_id "MSTRG.200501"; transcript_id "MSTRG.200501.76"; exon_number "3";
chr9	StringTie	exon	122986215	122986419	1000	+	.	gene_id "MSTRG.200501"; transcript_id "MSTRG.200501.76"; exon_number "4";
chr9	StringTie	exon	122989297	122989471	1000	+	.	gene_id "MSTRG.200501"; transcript_id "MSTRG.200501.76"; exon_number "5";
chr9	StringTie	exon	122990056	122990213	1000	+	.	gene_id "MSTRG.200501"; transcript_id "MSTRG.200501.76"; exon_number "6";
chr9	StringTie	exon	122996041	122996151	1000	+	.	gene_id "MSTRG.200501"; transcript_id "MSTRG.200501.76"; exon_number "7";
chr9	StringTie	exon	122996539	122996605	1000	+	.	gene_id "MSTRG.200501"; transcript_id "MSTRG.200501.76"; exon_number "8";
chr9	StringTie	exon	122997259	122997361	1000	+	.	gene_id "MSTRG.200501"; transcript_id "MSTRG.200501.76"; exon_number "9";
chr9	StringTie	exon	122998597	122998766	1000	+	.	gene_id "MSTRG.200501"; transcript_id "MSTRG.200501.76"; exon_number "10";
chr9	StringTie	exon	123010354	123010528	1000	+	.	gene_id "MSTRG.200501"; transcript_id "MSTRG.200501.76"; exon_number "11";
chr9	StringTie	exon	123015543	123015636	1000	+	.	gene_id "MSTRG.200501"; transcript_id "MSTRG.200501.76"; exon_number "12";
chr9	StringTie	exon	123020309	123020459	1000	+	.	gene_id "MSTRG.200501"; transcript_id "MSTRG.200501.76"; exon_number "13";
chr9	StringTie	exon	123026033	123026281	1000	+	.	gene_id "MSTRG.200501"; transcript_id "MSTRG.200501.76"; exon_number "14";
chr9	StringTie	transcript	122940998	123023650	1000	+	.	gene_id "MSTRG.200501"; transcript_id "MSTRG.200501.77";
chr9	StringTie	exon	122940998	122941088	1000	+	.	gene_id "MSTRG.200501"; transcript_id "MSTRG.200501.77"; exon_number "1";
chr9	StringTie	exon	122957011	122957209	1000	+	.	gene_id "MSTRG.200501"; transcript_id "MSTRG.200501.77"; exon_number "2";
chr9	StringTie	exon	122978929	122979040	1000	+	.	gene_id "MSTRG.200501"; transcript_id "MSTRG.200501.77"; exon_number "3";
chr9	StringTie	exon	122984485	122984719	1000	+	.	gene_id "MSTRG.200501"; transcript_id "MSTRG.200501.77"; exon_number "4";
chr9	StringTie	exon	122986215	122986419	1000	+	.	gene_id "MSTRG.200501"; transcript_id "MSTRG.200501.77"; exon_number "5";
chr9	StringTie	exon	122989297	122989471	1000	+	.	gene_id "MSTRG.200501"; transcript_id "MSTRG.200501.77"; exon_number "6";
chr9	StringTie	exon	122990056	122990213	1000	+	.	gene_id "MSTRG.200501"; transcript_id "MSTRG.200501.77"; exon_number "7";
chr9	StringTie	exon	122996041	122996151	1000	+	.	gene_id "MSTRG.200501"; transcript_id "MSTRG.200501.77"; exon_number "8";
chr9	StringTie	exon	122996539	122996605	1000	+	.	gene_id "MSTRG.200501"; transcript_id "MSTRG.200501.77"; exon_number "9";
chr9	StringTie	exon	122997259	122997361	1000	+	.	gene_id "MSTRG.200501"; transcript_id "MSTRG.200501.77"; exon_number "10";
chr9	StringTie	exon	122998597	122998766	1000	+	.	gene_id "MSTRG.200501"; transcript_id "MSTRG.200501.77"; exon_number "11";
chr9	StringTie	exon	123010354	123010528	1000	+	.	gene_id "MSTRG.200501"; transcript_id "MSTRG.200501.77"; exon_number "12";
chr9	StringTie	exon	123015543	123015636	1000	+	.	gene_id "MSTRG.200501"; transcript_id "MSTRG.200501.77"; exon_number "13";
chr9	StringTie	exon	123020309	123020459	1000	+	.	gene_id "MSTRG.200501"; transcript_id "MSTRG.200501.77"; exon_number "14";
chr9	StringTie	exon	123021103	123021214	1000	+	.	gene_id "MSTRG.200501"; transcript_id "MSTRG.200501.77"; exon_number "15";
chr9	StringTie	exon	123023163	123023650	1000	+	.	gene_id "MSTRG.200501"; transcript_id "MSTRG.200501.77"; exon_number "16";
chr9	StringTie	transcript	122940998	123023840	1000	+	.	gene_id "MSTRG.200501"; transcript_id "MSTRG.200501.78";
chr9	StringTie	exon	122940998	122941088	1000	+	.	gene_id "MSTRG.200501"; transcript_id "MSTRG.200501.78"; exon_number "1";
chr9	StringTie	exon	122957011	122957209	1000	+	.	gene_id "MSTRG.200501"; transcript_id "MSTRG.200501.78"; exon_number "2";
chr9	StringTie	exon	122971665	122972286	1000	+	.	gene_id "MSTRG.200501"; transcript_id "MSTRG.200501.78"; exon_number "3";
chr9	StringTie	exon	122984485	122984719	1000	+	.	gene_id "MSTRG.200501"; transcript_id "MSTRG.200501.78"; exon_number "4";
chr9	StringTie	exon	122986215	122986419	1000	+	.	gene_id "MSTRG.200501"; transcript_id "MSTRG.200501.78"; exon_number "5";
chr9	StringTie	exon	122989297	122989471	1000	+	.	gene_id "MSTRG.200501"; transcript_id "MSTRG.200501.78"; exon_number "6";
chr9	StringTie	exon	122990056	122990213	1000	+	.	gene_id "MSTRG.200501"; transcript_id "MSTRG.200501.78"; exon_number "7";
chr9	StringTie	exon	122996041	122996151	1000	+	.	gene_id "MSTRG.200501"; transcript_id "MSTRG.200501.78"; exon_number "8";
chr9	StringTie	exon	122996539	122996605	1000	+	.	gene_id "MSTRG.200501"; transcript_id "MSTRG.200501.78"; exon_number "9";
chr9	StringTie	exon	122997259	122997361	1000	+	.	gene_id "MSTRG.200501"; transcript_id "MSTRG.200501.78"; exon_number "10";
chr9	StringTie	exon	122998597	122998766	1000	+	.	gene_id "MSTRG.200501"; transcript_id "MSTRG.200501.78"; exon_number "11";
chr9	StringTie	exon	123010354	123010528	1000	+	.	gene_id "MSTRG.200501"; transcript_id "MSTRG.200501.78"; exon_number "12";
chr9	StringTie	exon	123015543	123015636	1000	+	.	gene_id "MSTRG.200501"; transcript_id "MSTRG.200501.78"; exon_number "13";
chr9	StringTie	exon	123020309	123020459	1000	+	.	gene_id "MSTRG.200501"; transcript_id "MSTRG.200501.78"; exon_number "14";
chr9	StringTie	exon	123020891	123021214	1000	+	.	gene_id "MSTRG.200501"; transcript_id "MSTRG.200501.78"; exon_number "15";
chr9	StringTie	exon	123023163	123023840	1000	+	.	gene_id "MSTRG.200501"; transcript_id "MSTRG.200501.78"; exon_number "16";
chr9	StringTie	transcript	122940999	123023643	1000	+	.	gene_id "MSTRG.200501"; transcript_id "MSTRG.200501.79";
chr9	StringTie	exon	122940999	122941093	1000	+	.	gene_id "MSTRG.200501"; transcript_id "MSTRG.200501.79"; exon_number "1";
chr9	StringTie	exon	122945332	122945432	1000	+	.	gene_id "MSTRG.200501"; transcript_id "MSTRG.200501.79"; exon_number "2";
chr9	StringTie	exon	122957011	122957209	1000	+	.	gene_id "MSTRG.200501"; transcript_id "MSTRG.200501.79"; exon_number "3";
chr9	StringTie	exon	122984485	122984719	1000	+	.	gene_id "MSTRG.200501"; transcript_id "MSTRG.200501.79"; exon_number "4";
chr9	StringTie	exon	122986215	122986419	1000	+	.	gene_id "MSTRG.200501"; transcript_id "MSTRG.200501.79"; exon_number "5";
chr9	StringTie	exon	122989297	122989471	1000	+	.	gene_id "MSTRG.200501"; transcript_id "MSTRG.200501.79"; exon_number "6";
chr9	StringTie	exon	122990056	122990213	1000	+	.	gene_id "MSTRG.200501"; transcript_id "MSTRG.200501.79"; exon_number "7";
chr9	StringTie	exon	122996041	122996151	1000	+	.	gene_id "MSTRG.200501"; transcript_id "MSTRG.200501.79"; exon_number "8";
chr9	StringTie	exon	122996539	122996605	1000	+	.	gene_id "MSTRG.200501"; transcript_id "MSTRG.200501.79"; exon_number "9";
chr9	StringTie	exon	122997259	122997361	1000	+	.	gene_id "MSTRG.200501"; transcript_id "MSTRG.200501.79"; exon_number "10";
chr9	StringTie	exon	122998597	122998766	1000	+	.	gene_id "MSTRG.200501"; transcript_id "MSTRG.200501.79"; exon_number "11";
chr9	StringTie	exon	123010354	123010528	1000	+	.	gene_id "MSTRG.200501"; transcript_id "MSTRG.200501.79"; exon_number "12";
chr9	StringTie	exon	123015543	123015636	1000	+	.	gene_id "MSTRG.200501"; transcript_id "MSTRG.200501.79"; exon_number "13";
chr9	StringTie	exon	123020309	123020459	1000	+	.	gene_id "MSTRG.200501"; transcript_id "MSTRG.200501.79"; exon_number "14";
chr9	StringTie	exon	123021103	123023643	1000	+	.	gene_id "MSTRG.200501"; transcript_id "MSTRG.200501.79"; exon_number "15";
chr9	StringTie	transcript	122931625	123029379	1000	+	.	gene_id "MSTRG.200501"; transcript_id "MSTRG.200501.8";
chr9	StringTie	exon	122931625	122931877	1000	+	.	gene_id "MSTRG.200501"; transcript_id "MSTRG.200501.8"; exon_number "1";
chr9	StringTie	exon	122936344	122941088	1000	+	.	gene_id "MSTRG.200501"; transcript_id "MSTRG.200501.8"; exon_number "2";
chr9	StringTie	exon	122957011	122957209	1000	+	.	gene_id "MSTRG.200501"; transcript_id "MSTRG.200501.8"; exon_number "3";
chr9	StringTie	exon	122984485	122984719	1000	+	.	gene_id "MSTRG.200501"; transcript_id "MSTRG.200501.8"; exon_number "4";
chr9	StringTie	exon	122986215	122986419	1000	+	.	gene_id "MSTRG.200501"; transcript_id "MSTRG.200501.8"; exon_number "5";
chr9	StringTie	exon	122989297	122989471	1000	+	.	gene_id "MSTRG.200501"; transcript_id "MSTRG.200501.8"; exon_number "6";
chr9	StringTie	exon	122990056	122990213	1000	+	.	gene_id "MSTRG.200501"; transcript_id "MSTRG.200501.8"; exon_number "7";
chr9	StringTie	exon	122996041	122996151	1000	+	.	gene_id "MSTRG.200501"; transcript_id "MSTRG.200501.8"; exon_number "8";
chr9	StringTie	exon	122996539	122996605	1000	+	.	gene_id "MSTRG.200501"; transcript_id "MSTRG.200501.8"; exon_number "9";
chr9	StringTie	exon	122997259	122997361	1000	+	.	gene_id "MSTRG.200501"; transcript_id "MSTRG.200501.8"; exon_number "10";
chr9	StringTie	exon	122998597	122998766	1000	+	.	gene_id "MSTRG.200501"; transcript_id "MSTRG.200501.8"; exon_number "11";
chr9	StringTie	exon	123010354	123010528	1000	+	.	gene_id "MSTRG.200501"; transcript_id "MSTRG.200501.8"; exon_number "12";
chr9	StringTie	exon	123015543	123015636	1000	+	.	gene_id "MSTRG.200501"; transcript_id "MSTRG.200501.8"; exon_number "13";
chr9	StringTie	exon	123020309	123020459	1000	+	.	gene_id "MSTRG.200501"; transcript_id "MSTRG.200501.8"; exon_number "14";
chr9	StringTie	exon	123026033	123026110	1000	+	.	gene_id "MSTRG.200501"; transcript_id "MSTRG.200501.8"; exon_number "15";
chr9	StringTie	exon	123029361	123029379	1000	+	.	gene_id "MSTRG.200501"; transcript_id "MSTRG.200501.8"; exon_number "16";
chr9	StringTie	transcript	122941000	123021430	1000	+	.	gene_id "MSTRG.200501"; transcript_id "MSTRG.200501.80";
chr9	StringTie	exon	122941000	122941093	1000	+	.	gene_id "MSTRG.200501"; transcript_id "MSTRG.200501.80"; exon_number "1";
chr9	StringTie	exon	122945332	122945432	1000	+	.	gene_id "MSTRG.200501"; transcript_id "MSTRG.200501.80"; exon_number "2";
chr9	StringTie	exon	122957011	122957209	1000	+	.	gene_id "MSTRG.200501"; transcript_id "MSTRG.200501.80"; exon_number "3";
chr9	StringTie	exon	122971665	122971952	1000	+	.	gene_id "MSTRG.200501"; transcript_id "MSTRG.200501.80"; exon_number "4";
chr9	StringTie	exon	122984485	122984719	1000	+	.	gene_id "MSTRG.200501"; transcript_id "MSTRG.200501.80"; exon_number "5";
chr9	StringTie	exon	122986215	122986419	1000	+	.	gene_id "MSTRG.200501"; transcript_id "MSTRG.200501.80"; exon_number "6";
chr9	StringTie	exon	122989297	122989471	1000	+	.	gene_id "MSTRG.200501"; transcript_id "MSTRG.200501.80"; exon_number "7";
chr9	StringTie	exon	122990056	122990213	1000	+	.	gene_id "MSTRG.200501"; transcript_id "MSTRG.200501.80"; exon_number "8";
chr9	StringTie	exon	122996041	122996151	1000	+	.	gene_id "MSTRG.200501"; transcript_id "MSTRG.200501.80"; exon_number "9";
chr9	StringTie	exon	122996539	122996605	1000	+	.	gene_id "MSTRG.200501"; transcript_id "MSTRG.200501.80"; exon_number "10";
chr9	StringTie	exon	122997259	122997361	1000	+	.	gene_id "MSTRG.200501"; transcript_id "MSTRG.200501.80"; exon_number "11";
chr9	StringTie	exon	122998597	122998766	1000	+	.	gene_id "MSTRG.200501"; transcript_id "MSTRG.200501.80"; exon_number "12";
chr9	StringTie	exon	123010354	123010528	1000	+	.	gene_id "MSTRG.200501"; transcript_id "MSTRG.200501.80"; exon_number "13";
chr9	StringTie	exon	123015543	123015636	1000	+	.	gene_id "MSTRG.200501"; transcript_id "MSTRG.200501.80"; exon_number "14";
chr9	StringTie	exon	123020309	123020459	1000	+	.	gene_id "MSTRG.200501"; transcript_id "MSTRG.200501.80"; exon_number "15";
chr9	StringTie	exon	123021116	123021430	1000	+	.	gene_id "MSTRG.200501"; transcript_id "MSTRG.200501.80"; exon_number "16";
chr9	StringTie	transcript	122941001	123023642	1000	+	.	gene_id "MSTRG.200501"; transcript_id "MSTRG.200501.81";
chr9	StringTie	exon	122941001	122941093	1000	+	.	gene_id "MSTRG.200501"; transcript_id "MSTRG.200501.81"; exon_number "1";
chr9	StringTie	exon	122957011	122957209	1000	+	.	gene_id "MSTRG.200501"; transcript_id "MSTRG.200501.81"; exon_number "2";
chr9	StringTie	exon	122971665	122971952	1000	+	.	gene_id "MSTRG.200501"; transcript_id "MSTRG.200501.81"; exon_number "3";
chr9	StringTie	exon	122984485	122984719	1000	+	.	gene_id "MSTRG.200501"; transcript_id "MSTRG.200501.81"; exon_number "4";
chr9	StringTie	exon	122986215	122986419	1000	+	.	gene_id "MSTRG.200501"; transcript_id "MSTRG.200501.81"; exon_number "5";
chr9	StringTie	exon	122989297	122989471	1000	+	.	gene_id "MSTRG.200501"; transcript_id "MSTRG.200501.81"; exon_number "6";
chr9	StringTie	exon	122990056	122990213	1000	+	.	gene_id "MSTRG.200501"; transcript_id "MSTRG.200501.81"; exon_number "7";
chr9	StringTie	exon	122996041	122996151	1000	+	.	gene_id "MSTRG.200501"; transcript_id "MSTRG.200501.81"; exon_number "8";
chr9	StringTie	exon	122996539	122996605	1000	+	.	gene_id "MSTRG.200501"; transcript_id "MSTRG.200501.81"; exon_number "9";
chr9	StringTie	exon	122997259	122997361	1000	+	.	gene_id "MSTRG.200501"; transcript_id "MSTRG.200501.81"; exon_number "10";
chr9	StringTie	exon	122998597	122998766	1000	+	.	gene_id "MSTRG.200501"; transcript_id "MSTRG.200501.81"; exon_number "11";
chr9	StringTie	exon	123010354	123010528	1000	+	.	gene_id "MSTRG.200501"; transcript_id "MSTRG.200501.81"; exon_number "12";
chr9	StringTie	exon	123015543	123015636	1000	+	.	gene_id "MSTRG.200501"; transcript_id "MSTRG.200501.81"; exon_number "13";
chr9	StringTie	exon	123020309	123020459	1000	+	.	gene_id "MSTRG.200501"; transcript_id "MSTRG.200501.81"; exon_number "14";
chr9	StringTie	exon	123021103	123021214	1000	+	.	gene_id "MSTRG.200501"; transcript_id "MSTRG.200501.81"; exon_number "15";
chr9	StringTie	exon	123023163	123023642	1000	+	.	gene_id "MSTRG.200501"; transcript_id "MSTRG.200501.81"; exon_number "16";
chr9	StringTie	transcript	122941001	122958331	1000	+	.	gene_id "MSTRG.200501"; transcript_id "MSTRG.200501.82";
chr9	StringTie	exon	122941001	122941088	1000	+	.	gene_id "MSTRG.200501"; transcript_id "MSTRG.200501.82"; exon_number "1";
chr9	StringTie	exon	122957011	122957209	1000	+	.	gene_id "MSTRG.200501"; transcript_id "MSTRG.200501.82"; exon_number "2";
chr9	StringTie	exon	122957977	122958331	1000	+	.	gene_id "MSTRG.200501"; transcript_id "MSTRG.200501.82"; exon_number "3";
chr9	StringTie	transcript	122941003	123023852	1000	+	.	gene_id "MSTRG.200501"; transcript_id "MSTRG.200501.83";
chr9	StringTie	exon	122941003	122941093	1000	+	.	gene_id "MSTRG.200501"; transcript_id "MSTRG.200501.83"; exon_number "1";
chr9	StringTie	exon	122957011	122957209	1000	+	.	gene_id "MSTRG.200501"; transcript_id "MSTRG.200501.83"; exon_number "2";
chr9	StringTie	exon	122970099	122970191	1000	+	.	gene_id "MSTRG.200501"; transcript_id "MSTRG.200501.83"; exon_number "3";
chr9	StringTie	exon	122984485	122984719	1000	+	.	gene_id "MSTRG.200501"; transcript_id "MSTRG.200501.83"; exon_number "4";
chr9	StringTie	exon	122986215	122986419	1000	+	.	gene_id "MSTRG.200501"; transcript_id "MSTRG.200501.83"; exon_number "5";
chr9	StringTie	exon	122989297	122989471	1000	+	.	gene_id "MSTRG.200501"; transcript_id "MSTRG.200501.83"; exon_number "6";
chr9	StringTie	exon	122990056	122990213	1000	+	.	gene_id "MSTRG.200501"; transcript_id "MSTRG.200501.83"; exon_number "7";
chr9	StringTie	exon	122996041	122996151	1000	+	.	gene_id "MSTRG.200501"; transcript_id "MSTRG.200501.83"; exon_number "8";
chr9	StringTie	exon	122996539	122996605	1000	+	.	gene_id "MSTRG.200501"; transcript_id "MSTRG.200501.83"; exon_number "9";
chr9	StringTie	exon	122997259	122997361	1000	+	.	gene_id "MSTRG.200501"; transcript_id "MSTRG.200501.83"; exon_number "10";
chr9	StringTie	exon	122998597	122998766	1000	+	.	gene_id "MSTRG.200501"; transcript_id "MSTRG.200501.83"; exon_number "11";
chr9	StringTie	exon	123010354	123010528	1000	+	.	gene_id "MSTRG.200501"; transcript_id "MSTRG.200501.83"; exon_number "12";
chr9	StringTie	exon	123015543	123015636	1000	+	.	gene_id "MSTRG.200501"; transcript_id "MSTRG.200501.83"; exon_number "13";
chr9	StringTie	exon	123020309	123020459	1000	+	.	gene_id "MSTRG.200501"; transcript_id "MSTRG.200501.83"; exon_number "14";
chr9	StringTie	exon	123021103	123021214	1000	+	.	gene_id "MSTRG.200501"; transcript_id "MSTRG.200501.83"; exon_number "15";
chr9	StringTie	exon	123023163	123023852	1000	+	.	gene_id "MSTRG.200501"; transcript_id "MSTRG.200501.83"; exon_number "16";
chr9	StringTie	transcript	122941003	123021216	1000	+	.	gene_id "MSTRG.200501"; transcript_id "MSTRG.200501.84";
chr9	StringTie	exon	122941003	122941093	1000	+	.	gene_id "MSTRG.200501"; transcript_id "MSTRG.200501.84"; exon_number "1";
chr9	StringTie	exon	122957011	122957209	1000	+	.	gene_id "MSTRG.200501"; transcript_id "MSTRG.200501.84"; exon_number "2";
chr9	StringTie	exon	122984485	122984769	1000	+	.	gene_id "MSTRG.200501"; transcript_id "MSTRG.200501.84"; exon_number "3";
chr9	StringTie	exon	122986215	122986419	1000	+	.	gene_id "MSTRG.200501"; transcript_id "MSTRG.200501.84"; exon_number "4";
chr9	StringTie	exon	122989297	122989471	1000	+	.	gene_id "MSTRG.200501"; transcript_id "MSTRG.200501.84"; exon_number "5";
chr9	StringTie	exon	122990056	122990213	1000	+	.	gene_id "MSTRG.200501"; transcript_id "MSTRG.200501.84"; exon_number "6";
chr9	StringTie	exon	122996041	122996151	1000	+	.	gene_id "MSTRG.200501"; transcript_id "MSTRG.200501.84"; exon_number "7";
chr9	StringTie	exon	122996539	122996605	1000	+	.	gene_id "MSTRG.200501"; transcript_id "MSTRG.200501.84"; exon_number "8";
chr9	StringTie	exon	122997259	122997361	1000	+	.	gene_id "MSTRG.200501"; transcript_id "MSTRG.200501.84"; exon_number "9";
chr9	StringTie	exon	122998597	122998766	1000	+	.	gene_id "MSTRG.200501"; transcript_id "MSTRG.200501.84"; exon_number "10";
chr9	StringTie	exon	123010354	123010528	1000	+	.	gene_id "MSTRG.200501"; transcript_id "MSTRG.200501.84"; exon_number "11";
chr9	StringTie	exon	123015543	123015636	1000	+	.	gene_id "MSTRG.200501"; transcript_id "MSTRG.200501.84"; exon_number "12";
chr9	StringTie	exon	123020309	123020459	1000	+	.	gene_id "MSTRG.200501"; transcript_id "MSTRG.200501.84"; exon_number "13";
chr9	StringTie	exon	123020891	123021216	1000	+	.	gene_id "MSTRG.200501"; transcript_id "MSTRG.200501.84"; exon_number "14";
chr9	StringTie	transcript	122941004	123021205	1000	+	.	gene_id "MSTRG.200501"; transcript_id "MSTRG.200501.85";
chr9	StringTie	exon	122941004	122941093	1000	+	.	gene_id "MSTRG.200501"; transcript_id "MSTRG.200501.85"; exon_number "1";
chr9	StringTie	exon	122945332	122945432	1000	+	.	gene_id "MSTRG.200501"; transcript_id "MSTRG.200501.85"; exon_number "2";
chr9	StringTie	exon	122957149	122957209	1000	+	.	gene_id "MSTRG.200501"; transcript_id "MSTRG.200501.85"; exon_number "3";
chr9	StringTie	exon	122984485	122984719	1000	+	.	gene_id "MSTRG.200501"; transcript_id "MSTRG.200501.85"; exon_number "4";
chr9	StringTie	exon	122986215	122986419	1000	+	.	gene_id "MSTRG.200501"; transcript_id "MSTRG.200501.85"; exon_number "5";
chr9	StringTie	exon	122989297	122989471	1000	+	.	gene_id "MSTRG.200501"; transcript_id "MSTRG.200501.85"; exon_number "6";
chr9	StringTie	exon	122990056	122990213	1000	+	.	gene_id "MSTRG.200501"; transcript_id "MSTRG.200501.85"; exon_number "7";
chr9	StringTie	exon	122996041	122996151	1000	+	.	gene_id "MSTRG.200501"; transcript_id "MSTRG.200501.85"; exon_number "8";
chr9	StringTie	exon	122996539	122996605	1000	+	.	gene_id "MSTRG.200501"; transcript_id "MSTRG.200501.85"; exon_number "9";
chr9	StringTie	exon	122997259	122997361	1000	+	.	gene_id "MSTRG.200501"; transcript_id "MSTRG.200501.85"; exon_number "10";
chr9	StringTie	exon	122998597	122998766	1000	+	.	gene_id "MSTRG.200501"; transcript_id "MSTRG.200501.85"; exon_number "11";
chr9	StringTie	exon	123010354	123010528	1000	+	.	gene_id "MSTRG.200501"; transcript_id "MSTRG.200501.85"; exon_number "12";
chr9	StringTie	exon	123015543	123015636	1000	+	.	gene_id "MSTRG.200501"; transcript_id "MSTRG.200501.85"; exon_number "13";
chr9	StringTie	exon	123020309	123020459	1000	+	.	gene_id "MSTRG.200501"; transcript_id "MSTRG.200501.85"; exon_number "14";
chr9	StringTie	exon	123021116	123021205	1000	+	.	gene_id "MSTRG.200501"; transcript_id "MSTRG.200501.85"; exon_number "15";
chr9	StringTie	transcript	122941006	123023659	1000	+	.	gene_id "MSTRG.200501"; transcript_id "MSTRG.200501.86";
chr9	StringTie	exon	122941006	122941088	1000	+	.	gene_id "MSTRG.200501"; transcript_id "MSTRG.200501.86"; exon_number "1";
chr9	StringTie	exon	122957011	122957209	1000	+	.	gene_id "MSTRG.200501"; transcript_id "MSTRG.200501.86"; exon_number "2";
chr9	StringTie	exon	122971665	122971952	1000	+	.	gene_id "MSTRG.200501"; transcript_id "MSTRG.200501.86"; exon_number "3";
chr9	StringTie	exon	122984485	122984719	1000	+	.	gene_id "MSTRG.200501"; transcript_id "MSTRG.200501.86"; exon_number "4";
chr9	StringTie	exon	122986215	122986419	1000	+	.	gene_id "MSTRG.200501"; transcript_id "MSTRG.200501.86"; exon_number "5";
chr9	StringTie	exon	122989297	122989471	1000	+	.	gene_id "MSTRG.200501"; transcript_id "MSTRG.200501.86"; exon_number "6";
chr9	StringTie	exon	122990056	122990213	1000	+	.	gene_id "MSTRG.200501"; transcript_id "MSTRG.200501.86"; exon_number "7";
chr9	StringTie	exon	122996041	122996151	1000	+	.	gene_id "MSTRG.200501"; transcript_id "MSTRG.200501.86"; exon_number "8";
chr9	StringTie	exon	122996539	122996605	1000	+	.	gene_id "MSTRG.200501"; transcript_id "MSTRG.200501.86"; exon_number "9";
chr9	StringTie	exon	122997259	122997361	1000	+	.	gene_id "MSTRG.200501"; transcript_id "MSTRG.200501.86"; exon_number "10";
chr9	StringTie	exon	122998597	122998766	1000	+	.	gene_id "MSTRG.200501"; transcript_id "MSTRG.200501.86"; exon_number "11";
chr9	StringTie	exon	123010354	123010528	1000	+	.	gene_id "MSTRG.200501"; transcript_id "MSTRG.200501.86"; exon_number "12";
chr9	StringTie	exon	123015543	123015636	1000	+	.	gene_id "MSTRG.200501"; transcript_id "MSTRG.200501.86"; exon_number "13";
chr9	StringTie	exon	123020309	123020459	1000	+	.	gene_id "MSTRG.200501"; transcript_id "MSTRG.200501.86"; exon_number "14";
chr9	StringTie	exon	123023163	123023659	1000	+	.	gene_id "MSTRG.200501"; transcript_id "MSTRG.200501.86"; exon_number "15";
chr9	StringTie	transcript	122941006	123021258	1000	+	.	gene_id "MSTRG.200501"; transcript_id "MSTRG.200501.87";
chr9	StringTie	exon	122941006	122941088	1000	+	.	gene_id "MSTRG.200501"; transcript_id "MSTRG.200501.87"; exon_number "1";
chr9	StringTie	exon	122957011	122957209	1000	+	.	gene_id "MSTRG.200501"; transcript_id "MSTRG.200501.87"; exon_number "2";
chr9	StringTie	exon	122970099	122970191	1000	+	.	gene_id "MSTRG.200501"; transcript_id "MSTRG.200501.87"; exon_number "3";
chr9	StringTie	exon	122984485	122984719	1000	+	.	gene_id "MSTRG.200501"; transcript_id "MSTRG.200501.87"; exon_number "4";
chr9	StringTie	exon	122986215	122986419	1000	+	.	gene_id "MSTRG.200501"; transcript_id "MSTRG.200501.87"; exon_number "5";
chr9	StringTie	exon	122989297	122989471	1000	+	.	gene_id "MSTRG.200501"; transcript_id "MSTRG.200501.87"; exon_number "6";
chr9	StringTie	exon	122990056	122990213	1000	+	.	gene_id "MSTRG.200501"; transcript_id "MSTRG.200501.87"; exon_number "7";
chr9	StringTie	exon	122996041	122996151	1000	+	.	gene_id "MSTRG.200501"; transcript_id "MSTRG.200501.87"; exon_number "8";
chr9	StringTie	exon	122996539	122996605	1000	+	.	gene_id "MSTRG.200501"; transcript_id "MSTRG.200501.87"; exon_number "9";
chr9	StringTie	exon	122997259	122997361	1000	+	.	gene_id "MSTRG.200501"; transcript_id "MSTRG.200501.87"; exon_number "10";
chr9	StringTie	exon	122998597	122998766	1000	+	.	gene_id "MSTRG.200501"; transcript_id "MSTRG.200501.87"; exon_number "11";
chr9	StringTie	exon	123010354	123010528	1000	+	.	gene_id "MSTRG.200501"; transcript_id "MSTRG.200501.87"; exon_number "12";
chr9	StringTie	exon	123015543	123015636	1000	+	.	gene_id "MSTRG.200501"; transcript_id "MSTRG.200501.87"; exon_number "13";
chr9	StringTie	exon	123020309	123020459	1000	+	.	gene_id "MSTRG.200501"; transcript_id "MSTRG.200501.87"; exon_number "14";
chr9	StringTie	exon	123021103	123021258	1000	+	.	gene_id "MSTRG.200501"; transcript_id "MSTRG.200501.87"; exon_number "15";
chr9	StringTie	transcript	122941006	123029387	1000	+	.	gene_id "MSTRG.200501"; transcript_id "MSTRG.200501.88";
chr9	StringTie	exon	122941006	122941419	1000	+	.	gene_id "MSTRG.200501"; transcript_id "MSTRG.200501.88"; exon_number "1";
chr9	StringTie	exon	122945332	122945432	1000	+	.	gene_id "MSTRG.200501"; transcript_id "MSTRG.200501.88"; exon_number "2";
chr9	StringTie	exon	122957011	122957209	1000	+	.	gene_id "MSTRG.200501"; transcript_id "MSTRG.200501.88"; exon_number "3";
chr9	StringTie	exon	122971665	122971952	1000	+	.	gene_id "MSTRG.200501"; transcript_id "MSTRG.200501.88"; exon_number "4";
chr9	StringTie	exon	122984485	122984719	1000	+	.	gene_id "MSTRG.200501"; transcript_id "MSTRG.200501.88"; exon_number "5";
chr9	StringTie	exon	122986215	122986419	1000	+	.	gene_id "MSTRG.200501"; transcript_id "MSTRG.200501.88"; exon_number "6";
chr9	StringTie	exon	122989297	122989471	1000	+	.	gene_id "MSTRG.200501"; transcript_id "MSTRG.200501.88"; exon_number "7";
chr9	StringTie	exon	122990056	122990213	1000	+	.	gene_id "MSTRG.200501"; transcript_id "MSTRG.200501.88"; exon_number "8";
chr9	StringTie	exon	122996041	122996151	1000	+	.	gene_id "MSTRG.200501"; transcript_id "MSTRG.200501.88"; exon_number "9";
chr9	StringTie	exon	122996539	122996605	1000	+	.	gene_id "MSTRG.200501"; transcript_id "MSTRG.200501.88"; exon_number "10";
chr9	StringTie	exon	122997259	122997361	1000	+	.	gene_id "MSTRG.200501"; transcript_id "MSTRG.200501.88"; exon_number "11";
chr9	StringTie	exon	122998597	122998766	1000	+	.	gene_id "MSTRG.200501"; transcript_id "MSTRG.200501.88"; exon_number "12";
chr9	StringTie	exon	123010354	123010528	1000	+	.	gene_id "MSTRG.200501"; transcript_id "MSTRG.200501.88"; exon_number "13";
chr9	StringTie	exon	123015543	123015636	1000	+	.	gene_id "MSTRG.200501"; transcript_id "MSTRG.200501.88"; exon_number "14";
chr9	StringTie	exon	123020309	123020459	1000	+	.	gene_id "MSTRG.200501"; transcript_id "MSTRG.200501.88"; exon_number "15";
chr9	StringTie	exon	123029361	123029387	1000	+	.	gene_id "MSTRG.200501"; transcript_id "MSTRG.200501.88"; exon_number "16";
chr9	StringTie	transcript	122941006	123023658	1000	+	.	gene_id "MSTRG.200501"; transcript_id "MSTRG.200501.89";
chr9	StringTie	exon	122941006	122941093	1000	+	.	gene_id "MSTRG.200501"; transcript_id "MSTRG.200501.89"; exon_number "1";
chr9	StringTie	exon	122957011	122957209	1000	+	.	gene_id "MSTRG.200501"; transcript_id "MSTRG.200501.89"; exon_number "2";
chr9	StringTie	exon	122970099	122970191	1000	+	.	gene_id "MSTRG.200501"; transcript_id "MSTRG.200501.89"; exon_number "3";
chr9	StringTie	exon	122984485	122984719	1000	+	.	gene_id "MSTRG.200501"; transcript_id "MSTRG.200501.89"; exon_number "4";
chr9	StringTie	exon	122986215	122986419	1000	+	.	gene_id "MSTRG.200501"; transcript_id "MSTRG.200501.89"; exon_number "5";
chr9	StringTie	exon	122989297	122989471	1000	+	.	gene_id "MSTRG.200501"; transcript_id "MSTRG.200501.89"; exon_number "6";
chr9	StringTie	exon	122990056	122990213	1000	+	.	gene_id "MSTRG.200501"; transcript_id "MSTRG.200501.89"; exon_number "7";
chr9	StringTie	exon	122996041	122996151	1000	+	.	gene_id "MSTRG.200501"; transcript_id "MSTRG.200501.89"; exon_number "8";
chr9	StringTie	exon	122996539	122996605	1000	+	.	gene_id "MSTRG.200501"; transcript_id "MSTRG.200501.89"; exon_number "9";
chr9	StringTie	exon	122997259	122997361	1000	+	.	gene_id "MSTRG.200501"; transcript_id "MSTRG.200501.89"; exon_number "10";
chr9	StringTie	exon	122998597	122998766	1000	+	.	gene_id "MSTRG.200501"; transcript_id "MSTRG.200501.89"; exon_number "11";
chr9	StringTie	exon	123010354	123010528	1000	+	.	gene_id "MSTRG.200501"; transcript_id "MSTRG.200501.89"; exon_number "12";
chr9	StringTie	exon	123015543	123015636	1000	+	.	gene_id "MSTRG.200501"; transcript_id "MSTRG.200501.89"; exon_number "13";
chr9	StringTie	exon	123020309	123020459	1000	+	.	gene_id "MSTRG.200501"; transcript_id "MSTRG.200501.89"; exon_number "14";
chr9	StringTie	exon	123020891	123021214	1000	+	.	gene_id "MSTRG.200501"; transcript_id "MSTRG.200501.89"; exon_number "15";
chr9	StringTie	exon	123023163	123023658	1000	+	.	gene_id "MSTRG.200501"; transcript_id "MSTRG.200501.89"; exon_number "16";
chr9	StringTie	transcript	122931625	123026563	1000	+	.	gene_id "MSTRG.200501"; transcript_id "MSTRG.200501.9";
chr9	StringTie	exon	122931625	122931877	1000	+	.	gene_id "MSTRG.200501"; transcript_id "MSTRG.200501.9"; exon_number "1";
chr9	StringTie	exon	122936344	122941088	1000	+	.	gene_id "MSTRG.200501"; transcript_id "MSTRG.200501.9"; exon_number "2";
chr9	StringTie	exon	122945332	122945432	1000	+	.	gene_id "MSTRG.200501"; transcript_id "MSTRG.200501.9"; exon_number "3";
chr9	StringTie	exon	122957011	122957209	1000	+	.	gene_id "MSTRG.200501"; transcript_id "MSTRG.200501.9"; exon_number "4";
chr9	StringTie	exon	122984485	122984719	1000	+	.	gene_id "MSTRG.200501"; transcript_id "MSTRG.200501.9"; exon_number "5";
chr9	StringTie	exon	122986215	122986419	1000	+	.	gene_id "MSTRG.200501"; transcript_id "MSTRG.200501.9"; exon_number "6";
chr9	StringTie	exon	122989297	122989471	1000	+	.	gene_id "MSTRG.200501"; transcript_id "MSTRG.200501.9"; exon_number "7";
chr9	StringTie	exon	122990056	122990213	1000	+	.	gene_id "MSTRG.200501"; transcript_id "MSTRG.200501.9"; exon_number "8";
chr9	StringTie	exon	122996041	122996151	1000	+	.	gene_id "MSTRG.200501"; transcript_id "MSTRG.200501.9"; exon_number "9";
chr9	StringTie	exon	122996539	122996605	1000	+	.	gene_id "MSTRG.200501"; transcript_id "MSTRG.200501.9"; exon_number "10";
chr9	StringTie	exon	122997259	122997361	1000	+	.	gene_id "MSTRG.200501"; transcript_id "MSTRG.200501.9"; exon_number "11";
chr9	StringTie	exon	122998597	122998766	1000	+	.	gene_id "MSTRG.200501"; transcript_id "MSTRG.200501.9"; exon_number "12";
chr9	StringTie	exon	123010354	123010528	1000	+	.	gene_id "MSTRG.200501"; transcript_id "MSTRG.200501.9"; exon_number "13";
chr9	StringTie	exon	123015543	123015636	1000	+	.	gene_id "MSTRG.200501"; transcript_id "MSTRG.200501.9"; exon_number "14";
chr9	StringTie	exon	123020309	123020459	1000	+	.	gene_id "MSTRG.200501"; transcript_id "MSTRG.200501.9"; exon_number "15";
chr9	StringTie	exon	123026033	123026563	1000	+	.	gene_id "MSTRG.200501"; transcript_id "MSTRG.200501.9"; exon_number "16";
chr9	StringTie	transcript	122941006	123104947	1000	+	.	gene_id "MSTRG.200501"; transcript_id "MSTRG.200501.90";
chr9	StringTie	exon	122941006	122941093	1000	+	.	gene_id "MSTRG.200501"; transcript_id "MSTRG.200501.90"; exon_number "1";
chr9	StringTie	exon	122945332	122945432	1000	+	.	gene_id "MSTRG.200501"; transcript_id "MSTRG.200501.90"; exon_number "2";
chr9	StringTie	exon	122957011	122957209	1000	+	.	gene_id "MSTRG.200501"; transcript_id "MSTRG.200501.90"; exon_number "3";
chr9	StringTie	exon	122984485	122984719	1000	+	.	gene_id "MSTRG.200501"; transcript_id "MSTRG.200501.90"; exon_number "4";
chr9	StringTie	exon	122986215	122986419	1000	+	.	gene_id "MSTRG.200501"; transcript_id "MSTRG.200501.90"; exon_number "5";
chr9	StringTie	exon	122989297	122989471	1000	+	.	gene_id "MSTRG.200501"; transcript_id "MSTRG.200501.90"; exon_number "6";
chr9	StringTie	exon	122990056	122990213	1000	+	.	gene_id "MSTRG.200501"; transcript_id "MSTRG.200501.90"; exon_number "7";
chr9	StringTie	exon	122996041	122996151	1000	+	.	gene_id "MSTRG.200501"; transcript_id "MSTRG.200501.90"; exon_number "8";
chr9	StringTie	exon	122996539	122996605	1000	+	.	gene_id "MSTRG.200501"; transcript_id "MSTRG.200501.90"; exon_number "9";
chr9	StringTie	exon	122997259	122997361	1000	+	.	gene_id "MSTRG.200501"; transcript_id "MSTRG.200501.90"; exon_number "10";
chr9	StringTie	exon	122998597	122998766	1000	+	.	gene_id "MSTRG.200501"; transcript_id "MSTRG.200501.90"; exon_number "11";
chr9	StringTie	exon	123010354	123010528	1000	+	.	gene_id "MSTRG.200501"; transcript_id "MSTRG.200501.90"; exon_number "12";
chr9	StringTie	exon	123015543	123015636	1000	+	.	gene_id "MSTRG.200501"; transcript_id "MSTRG.200501.90"; exon_number "13";
chr9	StringTie	exon	123020309	123020459	1000	+	.	gene_id "MSTRG.200501"; transcript_id "MSTRG.200501.90"; exon_number "14";
chr9	StringTie	exon	123065348	123065461	1000	+	.	gene_id "MSTRG.200501"; transcript_id "MSTRG.200501.90"; exon_number "15";
chr9	StringTie	exon	123070350	123070424	1000	+	.	gene_id "MSTRG.200501"; transcript_id "MSTRG.200501.90"; exon_number "16";
chr9	StringTie	exon	123073552	123073677	1000	+	.	gene_id "MSTRG.200501"; transcript_id "MSTRG.200501.90"; exon_number "17";
chr9	StringTie	exon	123074285	123074428	1000	+	.	gene_id "MSTRG.200501"; transcript_id "MSTRG.200501.90"; exon_number "18";
chr9	StringTie	exon	123076245	123076286	1000	+	.	gene_id "MSTRG.200501"; transcript_id "MSTRG.200501.90"; exon_number "19";
chr9	StringTie	exon	123076634	123076762	1000	+	.	gene_id "MSTRG.200501"; transcript_id "MSTRG.200501.90"; exon_number "20";
chr9	StringTie	exon	123089758	123089850	1000	+	.	gene_id "MSTRG.200501"; transcript_id "MSTRG.200501.90"; exon_number "21";
chr9	StringTie	exon	123090275	123090385	1000	+	.	gene_id "MSTRG.200501"; transcript_id "MSTRG.200501.90"; exon_number "22";
chr9	StringTie	exon	123097741	123097845	1000	+	.	gene_id "MSTRG.200501"; transcript_id "MSTRG.200501.90"; exon_number "23";
chr9	StringTie	exon	123098715	123098798	1000	+	.	gene_id "MSTRG.200501"; transcript_id "MSTRG.200501.90"; exon_number "24";
chr9	StringTie	exon	123099478	123099549	1000	+	.	gene_id "MSTRG.200501"; transcript_id "MSTRG.200501.90"; exon_number "25";
chr9	StringTie	exon	123101566	123101763	1000	+	.	gene_id "MSTRG.200501"; transcript_id "MSTRG.200501.90"; exon_number "26";
chr9	StringTie	exon	123103091	123104947	1000	+	.	gene_id "MSTRG.200501"; transcript_id "MSTRG.200501.90"; exon_number "27";
chr9	StringTie	transcript	122941007	123023614	1000	+	.	gene_id "MSTRG.200501"; transcript_id "MSTRG.200501.91";
chr9	StringTie	exon	122941007	122941093	1000	+	.	gene_id "MSTRG.200501"; transcript_id "MSTRG.200501.91"; exon_number "1";
chr9	StringTie	exon	122957011	122957209	1000	+	.	gene_id "MSTRG.200501"; transcript_id "MSTRG.200501.91"; exon_number "2";
chr9	StringTie	exon	122970099	122970191	1000	+	.	gene_id "MSTRG.200501"; transcript_id "MSTRG.200501.91"; exon_number "3";
chr9	StringTie	exon	122984485	122984719	1000	+	.	gene_id "MSTRG.200501"; transcript_id "MSTRG.200501.91"; exon_number "4";
chr9	StringTie	exon	122986215	122986419	1000	+	.	gene_id "MSTRG.200501"; transcript_id "MSTRG.200501.91"; exon_number "5";
chr9	StringTie	exon	122989297	122989471	1000	+	.	gene_id "MSTRG.200501"; transcript_id "MSTRG.200501.91"; exon_number "6";
chr9	StringTie	exon	122990056	122990213	1000	+	.	gene_id "MSTRG.200501"; transcript_id "MSTRG.200501.91"; exon_number "7";
chr9	StringTie	exon	122996041	122996151	1000	+	.	gene_id "MSTRG.200501"; transcript_id "MSTRG.200501.91"; exon_number "8";
chr9	StringTie	exon	122996539	122996605	1000	+	.	gene_id "MSTRG.200501"; transcript_id "MSTRG.200501.91"; exon_number "9";
chr9	StringTie	exon	122997259	122997361	1000	+	.	gene_id "MSTRG.200501"; transcript_id "MSTRG.200501.91"; exon_number "10";
chr9	StringTie	exon	122998597	122998766	1000	+	.	gene_id "MSTRG.200501"; transcript_id "MSTRG.200501.91"; exon_number "11";
chr9	StringTie	exon	123010354	123010528	1000	+	.	gene_id "MSTRG.200501"; transcript_id "MSTRG.200501.91"; exon_number "12";
chr9	StringTie	exon	123015543	123015636	1000	+	.	gene_id "MSTRG.200501"; transcript_id "MSTRG.200501.91"; exon_number "13";
chr9	StringTie	exon	123020309	123020459	1000	+	.	gene_id "MSTRG.200501"; transcript_id "MSTRG.200501.91"; exon_number "14";
chr9	StringTie	exon	123023163	123023614	1000	+	.	gene_id "MSTRG.200501"; transcript_id "MSTRG.200501.91"; exon_number "15";
chr9	StringTie	transcript	122941007	123104871	1000	+	.	gene_id "MSTRG.200501"; transcript_id "MSTRG.200501.92";
chr9	StringTie	exon	122941007	122941088	1000	+	.	gene_id "MSTRG.200501"; transcript_id "MSTRG.200501.92"; exon_number "1";
chr9	StringTie	exon	122957011	122957209	1000	+	.	gene_id "MSTRG.200501"; transcript_id "MSTRG.200501.92"; exon_number "2";
chr9	StringTie	exon	122984485	122984719	1000	+	.	gene_id "MSTRG.200501"; transcript_id "MSTRG.200501.92"; exon_number "3";
chr9	StringTie	exon	122986215	122986419	1000	+	.	gene_id "MSTRG.200501"; transcript_id "MSTRG.200501.92"; exon_number "4";
chr9	StringTie	exon	122989297	122989471	1000	+	.	gene_id "MSTRG.200501"; transcript_id "MSTRG.200501.92"; exon_number "5";
chr9	StringTie	exon	122990056	122990213	1000	+	.	gene_id "MSTRG.200501"; transcript_id "MSTRG.200501.92"; exon_number "6";
chr9	StringTie	exon	122996041	122996151	1000	+	.	gene_id "MSTRG.200501"; transcript_id "MSTRG.200501.92"; exon_number "7";
chr9	StringTie	exon	122996539	122996605	1000	+	.	gene_id "MSTRG.200501"; transcript_id "MSTRG.200501.92"; exon_number "8";
chr9	StringTie	exon	122997259	122997361	1000	+	.	gene_id "MSTRG.200501"; transcript_id "MSTRG.200501.92"; exon_number "9";
chr9	StringTie	exon	122998621	122998766	1000	+	.	gene_id "MSTRG.200501"; transcript_id "MSTRG.200501.92"; exon_number "10";
chr9	StringTie	exon	123010354	123010528	1000	+	.	gene_id "MSTRG.200501"; transcript_id "MSTRG.200501.92"; exon_number "11";
chr9	StringTie	exon	123015543	123015636	1000	+	.	gene_id "MSTRG.200501"; transcript_id "MSTRG.200501.92"; exon_number "12";
chr9	StringTie	exon	123020309	123020459	1000	+	.	gene_id "MSTRG.200501"; transcript_id "MSTRG.200501.92"; exon_number "13";
chr9	StringTie	exon	123065348	123065461	1000	+	.	gene_id "MSTRG.200501"; transcript_id "MSTRG.200501.92"; exon_number "14";
chr9	StringTie	exon	123070350	123070424	1000	+	.	gene_id "MSTRG.200501"; transcript_id "MSTRG.200501.92"; exon_number "15";
chr9	StringTie	exon	123073552	123073677	1000	+	.	gene_id "MSTRG.200501"; transcript_id "MSTRG.200501.92"; exon_number "16";
chr9	StringTie	exon	123074285	123074428	1000	+	.	gene_id "MSTRG.200501"; transcript_id "MSTRG.200501.92"; exon_number "17";
chr9	StringTie	exon	123076245	123076286	1000	+	.	gene_id "MSTRG.200501"; transcript_id "MSTRG.200501.92"; exon_number "18";
chr9	StringTie	exon	123076634	123076762	1000	+	.	gene_id "MSTRG.200501"; transcript_id "MSTRG.200501.92"; exon_number "19";
chr9	StringTie	exon	123089758	123089850	1000	+	.	gene_id "MSTRG.200501"; transcript_id "MSTRG.200501.92"; exon_number "20";
chr9	StringTie	exon	123090275	123090385	1000	+	.	gene_id "MSTRG.200501"; transcript_id "MSTRG.200501.92"; exon_number "21";
chr9	StringTie	exon	123097741	123097845	1000	+	.	gene_id "MSTRG.200501"; transcript_id "MSTRG.200501.92"; exon_number "22";
chr9	StringTie	exon	123098715	123098798	1000	+	.	gene_id "MSTRG.200501"; transcript_id "MSTRG.200501.92"; exon_number "23";
chr9	StringTie	exon	123099478	123099549	1000	+	.	gene_id "MSTRG.200501"; transcript_id "MSTRG.200501.92"; exon_number "24";
chr9	StringTie	exon	123101566	123101763	1000	+	.	gene_id "MSTRG.200501"; transcript_id "MSTRG.200501.92"; exon_number "25";
chr9	StringTie	exon	123103091	123104871	1000	+	.	gene_id "MSTRG.200501"; transcript_id "MSTRG.200501.92"; exon_number "26";
chr9	StringTie	transcript	122941008	123023663	1000	+	.	gene_id "MSTRG.200501"; transcript_id "MSTRG.200501.93";
chr9	StringTie	exon	122941008	122941093	1000	+	.	gene_id "MSTRG.200501"; transcript_id "MSTRG.200501.93"; exon_number "1";
chr9	StringTie	exon	122957011	122957209	1000	+	.	gene_id "MSTRG.200501"; transcript_id "MSTRG.200501.93"; exon_number "2";
chr9	StringTie	exon	122984485	122984719	1000	+	.	gene_id "MSTRG.200501"; transcript_id "MSTRG.200501.93"; exon_number "3";
chr9	StringTie	exon	122986215	122986419	1000	+	.	gene_id "MSTRG.200501"; transcript_id "MSTRG.200501.93"; exon_number "4";
chr9	StringTie	exon	122989297	122989471	1000	+	.	gene_id "MSTRG.200501"; transcript_id "MSTRG.200501.93"; exon_number "5";
chr9	StringTie	exon	122990056	122990213	1000	+	.	gene_id "MSTRG.200501"; transcript_id "MSTRG.200501.93"; exon_number "6";
chr9	StringTie	exon	122996046	122996151	1000	+	.	gene_id "MSTRG.200501"; transcript_id "MSTRG.200501.93"; exon_number "7";
chr9	StringTie	exon	122996539	122996605	1000	+	.	gene_id "MSTRG.200501"; transcript_id "MSTRG.200501.93"; exon_number "8";
chr9	StringTie	exon	122997259	122997361	1000	+	.	gene_id "MSTRG.200501"; transcript_id "MSTRG.200501.93"; exon_number "9";
chr9	StringTie	exon	122998597	122998766	1000	+	.	gene_id "MSTRG.200501"; transcript_id "MSTRG.200501.93"; exon_number "10";
chr9	StringTie	exon	123010354	123010528	1000	+	.	gene_id "MSTRG.200501"; transcript_id "MSTRG.200501.93"; exon_number "11";
chr9	StringTie	exon	123015543	123015636	1000	+	.	gene_id "MSTRG.200501"; transcript_id "MSTRG.200501.93"; exon_number "12";
chr9	StringTie	exon	123020309	123020459	1000	+	.	gene_id "MSTRG.200501"; transcript_id "MSTRG.200501.93"; exon_number "13";
chr9	StringTie	exon	123023163	123023663	1000	+	.	gene_id "MSTRG.200501"; transcript_id "MSTRG.200501.93"; exon_number "14";
chr9	StringTie	transcript	122941008	123023516	1000	+	.	gene_id "MSTRG.200501"; transcript_id "MSTRG.200501.94";
chr9	StringTie	exon	122941008	122941088	1000	+	.	gene_id "MSTRG.200501"; transcript_id "MSTRG.200501.94"; exon_number "1";
chr9	StringTie	exon	122957011	122957209	1000	+	.	gene_id "MSTRG.200501"; transcript_id "MSTRG.200501.94"; exon_number "2";
chr9	StringTie	exon	122971665	122971952	1000	+	.	gene_id "MSTRG.200501"; transcript_id "MSTRG.200501.94"; exon_number "3";
chr9	StringTie	exon	122984485	122984719	1000	+	.	gene_id "MSTRG.200501"; transcript_id "MSTRG.200501.94"; exon_number "4";
chr9	StringTie	exon	122986215	122986419	1000	+	.	gene_id "MSTRG.200501"; transcript_id "MSTRG.200501.94"; exon_number "5";
chr9	StringTie	exon	122989297	122989471	1000	+	.	gene_id "MSTRG.200501"; transcript_id "MSTRG.200501.94"; exon_number "6";
chr9	StringTie	exon	122990056	122990213	1000	+	.	gene_id "MSTRG.200501"; transcript_id "MSTRG.200501.94"; exon_number "7";
chr9	StringTie	exon	122996041	122996151	1000	+	.	gene_id "MSTRG.200501"; transcript_id "MSTRG.200501.94"; exon_number "8";
chr9	StringTie	exon	122996539	122996605	1000	+	.	gene_id "MSTRG.200501"; transcript_id "MSTRG.200501.94"; exon_number "9";
chr9	StringTie	exon	122997259	122997361	1000	+	.	gene_id "MSTRG.200501"; transcript_id "MSTRG.200501.94"; exon_number "10";
chr9	StringTie	exon	122998597	122998766	1000	+	.	gene_id "MSTRG.200501"; transcript_id "MSTRG.200501.94"; exon_number "11";
chr9	StringTie	exon	123004328	123004429	1000	+	.	gene_id "MSTRG.200501"; transcript_id "MSTRG.200501.94"; exon_number "12";
chr9	StringTie	exon	123010354	123010528	1000	+	.	gene_id "MSTRG.200501"; transcript_id "MSTRG.200501.94"; exon_number "13";
chr9	StringTie	exon	123015543	123015636	1000	+	.	gene_id "MSTRG.200501"; transcript_id "MSTRG.200501.94"; exon_number "14";
chr9	StringTie	exon	123020309	123020459	1000	+	.	gene_id "MSTRG.200501"; transcript_id "MSTRG.200501.94"; exon_number "15";
chr9	StringTie	exon	123023163	123023516	1000	+	.	gene_id "MSTRG.200501"; transcript_id "MSTRG.200501.94"; exon_number "16";
chr9	StringTie	transcript	122941008	123023602	1000	+	.	gene_id "MSTRG.200501"; transcript_id "MSTRG.200501.95";
chr9	StringTie	exon	122941008	122941088	1000	+	.	gene_id "MSTRG.200501"; transcript_id "MSTRG.200501.95"; exon_number "1";
chr9	StringTie	exon	122945332	122945432	1000	+	.	gene_id "MSTRG.200501"; transcript_id "MSTRG.200501.95"; exon_number "2";
chr9	StringTie	exon	122957011	122957209	1000	+	.	gene_id "MSTRG.200501"; transcript_id "MSTRG.200501.95"; exon_number "3";
chr9	StringTie	exon	122984485	122984719	1000	+	.	gene_id "MSTRG.200501"; transcript_id "MSTRG.200501.95"; exon_number "4";
chr9	StringTie	exon	122986215	122986419	1000	+	.	gene_id "MSTRG.200501"; transcript_id "MSTRG.200501.95"; exon_number "5";
chr9	StringTie	exon	122989297	122989471	1000	+	.	gene_id "MSTRG.200501"; transcript_id "MSTRG.200501.95"; exon_number "6";
chr9	StringTie	exon	122990056	122990213	1000	+	.	gene_id "MSTRG.200501"; transcript_id "MSTRG.200501.95"; exon_number "7";
chr9	StringTie	exon	122996041	122996151	1000	+	.	gene_id "MSTRG.200501"; transcript_id "MSTRG.200501.95"; exon_number "8";
chr9	StringTie	exon	122996539	122996605	1000	+	.	gene_id "MSTRG.200501"; transcript_id "MSTRG.200501.95"; exon_number "9";
chr9	StringTie	exon	122997259	122997361	1000	+	.	gene_id "MSTRG.200501"; transcript_id "MSTRG.200501.95"; exon_number "10";
chr9	StringTie	exon	122998597	122998766	1000	+	.	gene_id "MSTRG.200501"; transcript_id "MSTRG.200501.95"; exon_number "11";
chr9	StringTie	exon	123004328	123004429	1000	+	.	gene_id "MSTRG.200501"; transcript_id "MSTRG.200501.95"; exon_number "12";
chr9	StringTie	exon	123010354	123010528	1000	+	.	gene_id "MSTRG.200501"; transcript_id "MSTRG.200501.95"; exon_number "13";
chr9	StringTie	exon	123015543	123015636	1000	+	.	gene_id "MSTRG.200501"; transcript_id "MSTRG.200501.95"; exon_number "14";
chr9	StringTie	exon	123020309	123020459	1000	+	.	gene_id "MSTRG.200501"; transcript_id "MSTRG.200501.95"; exon_number "15";
chr9	StringTie	exon	123021103	123023602	1000	+	.	gene_id "MSTRG.200501"; transcript_id "MSTRG.200501.95"; exon_number "16";
chr9	StringTie	transcript	122941009	123029410	1000	+	.	gene_id "MSTRG.200501"; transcript_id "MSTRG.200501.96";
chr9	StringTie	exon	122941009	122941088	1000	+	.	gene_id "MSTRG.200501"; transcript_id "MSTRG.200501.96"; exon_number "1";
chr9	StringTie	exon	122957011	122957209	1000	+	.	gene_id "MSTRG.200501"; transcript_id "MSTRG.200501.96"; exon_number "2";
chr9	StringTie	exon	122984485	122984719	1000	+	.	gene_id "MSTRG.200501"; transcript_id "MSTRG.200501.96"; exon_number "3";
chr9	StringTie	exon	122986215	122986419	1000	+	.	gene_id "MSTRG.200501"; transcript_id "MSTRG.200501.96"; exon_number "4";
chr9	StringTie	exon	122989297	122989471	1000	+	.	gene_id "MSTRG.200501"; transcript_id "MSTRG.200501.96"; exon_number "5";
chr9	StringTie	exon	122990056	122990213	1000	+	.	gene_id "MSTRG.200501"; transcript_id "MSTRG.200501.96"; exon_number "6";
chr9	StringTie	exon	122996041	122996151	1000	+	.	gene_id "MSTRG.200501"; transcript_id "MSTRG.200501.96"; exon_number "7";
chr9	StringTie	exon	122996539	122996605	1000	+	.	gene_id "MSTRG.200501"; transcript_id "MSTRG.200501.96"; exon_number "8";
chr9	StringTie	exon	122997259	122997361	1000	+	.	gene_id "MSTRG.200501"; transcript_id "MSTRG.200501.96"; exon_number "9";
chr9	StringTie	exon	122998597	122998766	1000	+	.	gene_id "MSTRG.200501"; transcript_id "MSTRG.200501.96"; exon_number "10";
chr9	StringTie	exon	123010354	123010528	1000	+	.	gene_id "MSTRG.200501"; transcript_id "MSTRG.200501.96"; exon_number "11";
chr9	StringTie	exon	123015543	123015636	1000	+	.	gene_id "MSTRG.200501"; transcript_id "MSTRG.200501.96"; exon_number "12";
chr9	StringTie	exon	123020309	123020459	1000	+	.	gene_id "MSTRG.200501"; transcript_id "MSTRG.200501.96"; exon_number "13";
chr9	StringTie	exon	123021103	123021214	1000	+	.	gene_id "MSTRG.200501"; transcript_id "MSTRG.200501.96"; exon_number "14";
chr9	StringTie	exon	123029361	123029410	1000	+	.	gene_id "MSTRG.200501"; transcript_id "MSTRG.200501.96"; exon_number "15";
chr9	StringTie	transcript	122941009	123026193	1000	+	.	gene_id "MSTRG.200501"; transcript_id "MSTRG.200501.97";
chr9	StringTie	exon	122941009	122941093	1000	+	.	gene_id "MSTRG.200501"; transcript_id "MSTRG.200501.97"; exon_number "1";
chr9	StringTie	exon	122945332	122945432	1000	+	.	gene_id "MSTRG.200501"; transcript_id "MSTRG.200501.97"; exon_number "2";
chr9	StringTie	exon	122957011	122957209	1000	+	.	gene_id "MSTRG.200501"; transcript_id "MSTRG.200501.97"; exon_number "3";
chr9	StringTie	exon	122984485	122984769	1000	+	.	gene_id "MSTRG.200501"; transcript_id "MSTRG.200501.97"; exon_number "4";
chr9	StringTie	exon	122986215	122986419	1000	+	.	gene_id "MSTRG.200501"; transcript_id "MSTRG.200501.97"; exon_number "5";
chr9	StringTie	exon	122989297	122989471	1000	+	.	gene_id "MSTRG.200501"; transcript_id "MSTRG.200501.97"; exon_number "6";
chr9	StringTie	exon	122990056	122990213	1000	+	.	gene_id "MSTRG.200501"; transcript_id "MSTRG.200501.97"; exon_number "7";
chr9	StringTie	exon	122996041	122996151	1000	+	.	gene_id "MSTRG.200501"; transcript_id "MSTRG.200501.97"; exon_number "8";
chr9	StringTie	exon	122996539	122996605	1000	+	.	gene_id "MSTRG.200501"; transcript_id "MSTRG.200501.97"; exon_number "9";
chr9	StringTie	exon	122997259	122997361	1000	+	.	gene_id "MSTRG.200501"; transcript_id "MSTRG.200501.97"; exon_number "10";
chr9	StringTie	exon	122998597	122998766	1000	+	.	gene_id "MSTRG.200501"; transcript_id "MSTRG.200501.97"; exon_number "11";
chr9	StringTie	exon	123010354	123010528	1000	+	.	gene_id "MSTRG.200501"; transcript_id "MSTRG.200501.97"; exon_number "12";
chr9	StringTie	exon	123015543	123015636	1000	+	.	gene_id "MSTRG.200501"; transcript_id "MSTRG.200501.97"; exon_number "13";
chr9	StringTie	exon	123020309	123020459	1000	+	.	gene_id "MSTRG.200501"; transcript_id "MSTRG.200501.97"; exon_number "14";
chr9	StringTie	exon	123026033	123026193	1000	+	.	gene_id "MSTRG.200501"; transcript_id "MSTRG.200501.97"; exon_number "15";
chr9	StringTie	transcript	122941009	123104868	1000	+	.	gene_id "MSTRG.200501"; transcript_id "MSTRG.200501.98";
chr9	StringTie	exon	122941009	122941088	1000	+	.	gene_id "MSTRG.200501"; transcript_id "MSTRG.200501.98"; exon_number "1";
chr9	StringTie	exon	122957011	122957209	1000	+	.	gene_id "MSTRG.200501"; transcript_id "MSTRG.200501.98"; exon_number "2";
chr9	StringTie	exon	122984485	122984719	1000	+	.	gene_id "MSTRG.200501"; transcript_id "MSTRG.200501.98"; exon_number "3";
chr9	StringTie	exon	122986215	122986419	1000	+	.	gene_id "MSTRG.200501"; transcript_id "MSTRG.200501.98"; exon_number "4";
chr9	StringTie	exon	122989297	122989471	1000	+	.	gene_id "MSTRG.200501"; transcript_id "MSTRG.200501.98"; exon_number "5";
chr9	StringTie	exon	122990056	122990213	1000	+	.	gene_id "MSTRG.200501"; transcript_id "MSTRG.200501.98"; exon_number "6";
chr9	StringTie	exon	122996046	122996151	1000	+	.	gene_id "MSTRG.200501"; transcript_id "MSTRG.200501.98"; exon_number "7";
chr9	StringTie	exon	122996539	122996605	1000	+	.	gene_id "MSTRG.200501"; transcript_id "MSTRG.200501.98"; exon_number "8";
chr9	StringTie	exon	122997259	122997361	1000	+	.	gene_id "MSTRG.200501"; transcript_id "MSTRG.200501.98"; exon_number "9";
chr9	StringTie	exon	122998597	122998766	1000	+	.	gene_id "MSTRG.200501"; transcript_id "MSTRG.200501.98"; exon_number "10";
chr9	StringTie	exon	123010354	123010528	1000	+	.	gene_id "MSTRG.200501"; transcript_id "MSTRG.200501.98"; exon_number "11";
chr9	StringTie	exon	123015543	123015636	1000	+	.	gene_id "MSTRG.200501"; transcript_id "MSTRG.200501.98"; exon_number "12";
chr9	StringTie	exon	123020309	123020459	1000	+	.	gene_id "MSTRG.200501"; transcript_id "MSTRG.200501.98"; exon_number "13";
chr9	StringTie	exon	123065348	123065461	1000	+	.	gene_id "MSTRG.200501"; transcript_id "MSTRG.200501.98"; exon_number "14";
chr9	StringTie	exon	123070350	123070424	1000	+	.	gene_id "MSTRG.200501"; transcript_id "MSTRG.200501.98"; exon_number "15";
chr9	StringTie	exon	123073552	123073677	1000	+	.	gene_id "MSTRG.200501"; transcript_id "MSTRG.200501.98"; exon_number "16";
chr9	StringTie	exon	123074285	123074428	1000	+	.	gene_id "MSTRG.200501"; transcript_id "MSTRG.200501.98"; exon_number "17";
chr9	StringTie	exon	123076245	123076286	1000	+	.	gene_id "MSTRG.200501"; transcript_id "MSTRG.200501.98"; exon_number "18";
chr9	StringTie	exon	123076634	123076762	1000	+	.	gene_id "MSTRG.200501"; transcript_id "MSTRG.200501.98"; exon_number "19";
chr9	StringTie	exon	123089758	123089850	1000	+	.	gene_id "MSTRG.200501"; transcript_id "MSTRG.200501.98"; exon_number "20";
chr9	StringTie	exon	123090275	123090385	1000	+	.	gene_id "MSTRG.200501"; transcript_id "MSTRG.200501.98"; exon_number "21";
chr9	StringTie	exon	123097741	123097845	1000	+	.	gene_id "MSTRG.200501"; transcript_id "MSTRG.200501.98"; exon_number "22";
chr9	StringTie	exon	123098715	123098798	1000	+	.	gene_id "MSTRG.200501"; transcript_id "MSTRG.200501.98"; exon_number "23";
chr9	StringTie	exon	123099478	123099549	1000	+	.	gene_id "MSTRG.200501"; transcript_id "MSTRG.200501.98"; exon_number "24";
chr9	StringTie	exon	123101566	123101763	1000	+	.	gene_id "MSTRG.200501"; transcript_id "MSTRG.200501.98"; exon_number "25";
chr9	StringTie	exon	123103091	123104868	1000	+	.	gene_id "MSTRG.200501"; transcript_id "MSTRG.200501.98"; exon_number "26";
chr9	StringTie	transcript	122940537	122943260	1000	-	.	gene_id "MSTRG.200502"; transcript_id "MSTRG.200502.1";
chr9	StringTie	exon	122940537	122940935	1000	-	.	gene_id "MSTRG.200502"; transcript_id "MSTRG.200502.1"; exon_number "1";
chr9	StringTie	exon	122941139	122943260	1000	-	.	gene_id "MSTRG.200502"; transcript_id "MSTRG.200502.1"; exon_number "2";
chr9	StringTie	transcript	122945988	122946094	1000	-	.	gene_id "MSTRG.200503"; transcript_id "ENST00000410419"; gene_name "RNY1P15"; ref_gene_id "ENSG00000222351";
chr9	StringTie	exon	122945988	122946094	1000	-	.	gene_id "MSTRG.200503"; transcript_id "ENST00000410419"; exon_number "1"; gene_name "RNY1P15"; ref_gene_id "ENSG00000222351";
chr9	StringTie	transcript	123029373	123029753	1000	-	.	gene_id "MSTRG.200504"; transcript_id "ENST00000392902"; gene_name "RP11-355O1.7"; ref_gene_id "ENSG00000213216";
chr9	StringTie	exon	123029373	123029753	1000	-	.	gene_id "MSTRG.200504"; transcript_id "ENST00000392902"; exon_number "1"; gene_name "RP11-355O1.7"; ref_gene_id "ENSG00000213216";
chr9	StringTie	transcript	123061845	123063312	1000	-	.	gene_id "MSTRG.200505"; transcript_id "ENST00000422282"; gene_name "RP11-123N4.4"; ref_gene_id "ENSG00000225078";
chr9	StringTie	exon	123061845	123061968	1000	-	.	gene_id "MSTRG.200505"; transcript_id "ENST00000422282"; exon_number "1"; gene_name "RP11-123N4.4"; ref_gene_id "ENSG00000225078";
chr9	StringTie	exon	123062262	123062770	1000	-	.	gene_id "MSTRG.200505"; transcript_id "ENST00000422282"; exon_number "2"; gene_name "RP11-123N4.4"; ref_gene_id "ENSG00000225078";
chr9	StringTie	exon	123063088	123063312	1000	-	.	gene_id "MSTRG.200505"; transcript_id "ENST00000422282"; exon_number "3"; gene_name "RP11-123N4.4"; ref_gene_id "ENSG00000225078";
chr9	StringTie	transcript	123124709	123268564	1000	-	.	gene_id "MSTRG.200506"; transcript_id "ENST00000348403"; gene_name "STRBP"; ref_gene_id "ENSG00000165209";
chr9	StringTie	exon	123124709	123125673	1000	-	.	gene_id "MSTRG.200506"; transcript_id "ENST00000348403"; exon_number "1"; gene_name "STRBP"; ref_gene_id "ENSG00000165209";
chr9	StringTie	exon	123128214	123128258	1000	-	.	gene_id "MSTRG.200506"; transcript_id "ENST00000348403"; exon_number "2"; gene_name "STRBP"; ref_gene_id "ENSG00000165209";
chr9	StringTie	exon	123132845	123132968	1000	-	.	gene_id "MSTRG.200506"; transcript_id "ENST00000348403"; exon_number "3"; gene_name "STRBP"; ref_gene_id "ENSG00000165209";
chr9	StringTie	exon	123136041	123136181	1000	-	.	gene_id "MSTRG.200506"; transcript_id "ENST00000348403"; exon_number "4"; gene_name "STRBP"; ref_gene_id "ENSG00000165209";
chr9	StringTie	exon	123136381	123136515	1000	-	.	gene_id "MSTRG.200506"; transcript_id "ENST00000348403"; exon_number "5"; gene_name "STRBP"; ref_gene_id "ENSG00000165209";
chr9	StringTie	exon	123139529	123139687	1000	-	.	gene_id "MSTRG.200506"; transcript_id "ENST00000348403"; exon_number "6"; gene_name "STRBP"; ref_gene_id "ENSG00000165209";
chr9	StringTie	exon	123146855	123147054	1000	-	.	gene_id "MSTRG.200506"; transcript_id "ENST00000348403"; exon_number "7"; gene_name "STRBP"; ref_gene_id "ENSG00000165209";
chr9	StringTie	exon	123147778	123147870	1000	-	.	gene_id "MSTRG.200506"; transcript_id "ENST00000348403"; exon_number "8"; gene_name "STRBP"; ref_gene_id "ENSG00000165209";
chr9	StringTie	exon	123158012	123158123	1000	-	.	gene_id "MSTRG.200506"; transcript_id "ENST00000348403"; exon_number "9"; gene_name "STRBP"; ref_gene_id "ENSG00000165209";
chr9	StringTie	exon	123158332	123158429	1000	-	.	gene_id "MSTRG.200506"; transcript_id "ENST00000348403"; exon_number "10"; gene_name "STRBP"; ref_gene_id "ENSG00000165209";
chr9	StringTie	exon	123159096	123159207	1000	-	.	gene_id "MSTRG.200506"; transcript_id "ENST00000348403"; exon_number "11"; gene_name "STRBP"; ref_gene_id "ENSG00000165209";
chr9	StringTie	exon	123160367	123160462	1000	-	.	gene_id "MSTRG.200506"; transcript_id "ENST00000348403"; exon_number "12"; gene_name "STRBP"; ref_gene_id "ENSG00000165209";
chr9	StringTie	exon	123160977	123161068	1000	-	.	gene_id "MSTRG.200506"; transcript_id "ENST00000348403"; exon_number "13"; gene_name "STRBP"; ref_gene_id "ENSG00000165209";
chr9	StringTie	exon	123169902	123170046	1000	-	.	gene_id "MSTRG.200506"; transcript_id "ENST00000348403"; exon_number "14"; gene_name "STRBP"; ref_gene_id "ENSG00000165209";
chr9	StringTie	exon	123173677	123173842	1000	-	.	gene_id "MSTRG.200506"; transcript_id "ENST00000348403"; exon_number "15"; gene_name "STRBP"; ref_gene_id "ENSG00000165209";
chr9	StringTie	exon	123179007	123179227	1000	-	.	gene_id "MSTRG.200506"; transcript_id "ENST00000348403"; exon_number "16"; gene_name "STRBP"; ref_gene_id "ENSG00000165209";
chr9	StringTie	exon	123184132	123184298	1000	-	.	gene_id "MSTRG.200506"; transcript_id "ENST00000348403"; exon_number "17"; gene_name "STRBP"; ref_gene_id "ENSG00000165209";
chr9	StringTie	exon	123236830	123236966	1000	-	.	gene_id "MSTRG.200506"; transcript_id "ENST00000348403"; exon_number "18"; gene_name "STRBP"; ref_gene_id "ENSG00000165209";
chr9	StringTie	exon	123268436	123268564	1000	-	.	gene_id "MSTRG.200506"; transcript_id "ENST00000348403"; exon_number "19"; gene_name "STRBP"; ref_gene_id "ENSG00000165209";
chr9	StringTie	transcript	123125039	123268576	1000	-	.	gene_id "MSTRG.200506"; transcript_id "ENST00000360998"; gene_name "STRBP"; ref_gene_id "ENSG00000165209";
chr9	StringTie	exon	123125039	123125673	1000	-	.	gene_id "MSTRG.200506"; transcript_id "ENST00000360998"; exon_number "1"; gene_name "STRBP"; ref_gene_id "ENSG00000165209";
chr9	StringTie	exon	123128214	123128258	1000	-	.	gene_id "MSTRG.200506"; transcript_id "ENST00000360998"; exon_number "2"; gene_name "STRBP"; ref_gene_id "ENSG00000165209";
chr9	StringTie	exon	123132845	123132968	1000	-	.	gene_id "MSTRG.200506"; transcript_id "ENST00000360998"; exon_number "3"; gene_name "STRBP"; ref_gene_id "ENSG00000165209";
chr9	StringTie	exon	123136041	123136181	1000	-	.	gene_id "MSTRG.200506"; transcript_id "ENST00000360998"; exon_number "4"; gene_name "STRBP"; ref_gene_id "ENSG00000165209";
chr9	StringTie	exon	123136381	123136515	1000	-	.	gene_id "MSTRG.200506"; transcript_id "ENST00000360998"; exon_number "5"; gene_name "STRBP"; ref_gene_id "ENSG00000165209";
chr9	StringTie	exon	123139529	123139687	1000	-	.	gene_id "MSTRG.200506"; transcript_id "ENST00000360998"; exon_number "6"; gene_name "STRBP"; ref_gene_id "ENSG00000165209";
chr9	StringTie	exon	123146855	123147054	1000	-	.	gene_id "MSTRG.200506"; transcript_id "ENST00000360998"; exon_number "7"; gene_name "STRBP"; ref_gene_id "ENSG00000165209";
chr9	StringTie	exon	123147778	123147870	1000	-	.	gene_id "MSTRG.200506"; transcript_id "ENST00000360998"; exon_number "8"; gene_name "STRBP"; ref_gene_id "ENSG00000165209";
chr9	StringTie	exon	123158012	123158123	1000	-	.	gene_id "MSTRG.200506"; transcript_id "ENST00000360998"; exon_number "9"; gene_name "STRBP"; ref_gene_id "ENSG00000165209";
chr9	StringTie	exon	123158332	123158429	1000	-	.	gene_id "MSTRG.200506"; transcript_id "ENST00000360998"; exon_number "10"; gene_name "STRBP"; ref_gene_id "ENSG00000165209";
chr9	StringTie	exon	123159096	123159207	1000	-	.	gene_id "MSTRG.200506"; transcript_id "ENST00000360998"; exon_number "11"; gene_name "STRBP"; ref_gene_id "ENSG00000165209";
chr9	StringTie	exon	123160367	123160462	1000	-	.	gene_id "MSTRG.200506"; transcript_id "ENST00000360998"; exon_number "12"; gene_name "STRBP"; ref_gene_id "ENSG00000165209";
chr9	StringTie	exon	123160977	123161068	1000	-	.	gene_id "MSTRG.200506"; transcript_id "ENST00000360998"; exon_number "13"; gene_name "STRBP"; ref_gene_id "ENSG00000165209";
chr9	StringTie	exon	123169902	123170046	1000	-	.	gene_id "MSTRG.200506"; transcript_id "ENST00000360998"; exon_number "14"; gene_name "STRBP"; ref_gene_id "ENSG00000165209";
chr9	StringTie	exon	123173677	123173842	1000	-	.	gene_id "MSTRG.200506"; transcript_id "ENST00000360998"; exon_number "15"; gene_name "STRBP"; ref_gene_id "ENSG00000165209";
chr9	StringTie	exon	123179007	123179227	1000	-	.	gene_id "MSTRG.200506"; transcript_id "ENST00000360998"; exon_number "16"; gene_name "STRBP"; ref_gene_id "ENSG00000165209";
chr9	StringTie	exon	123180868	123180975	1000	-	.	gene_id "MSTRG.200506"; transcript_id "ENST00000360998"; exon_number "17"; gene_name "STRBP"; ref_gene_id "ENSG00000165209";
chr9	StringTie	exon	123184132	123184298	1000	-	.	gene_id "MSTRG.200506"; transcript_id "ENST00000360998"; exon_number "18"; gene_name "STRBP"; ref_gene_id "ENSG00000165209";
chr9	StringTie	exon	123268436	123268576	1000	-	.	gene_id "MSTRG.200506"; transcript_id "ENST00000360998"; exon_number "19"; gene_name "STRBP"; ref_gene_id "ENSG00000165209";
chr9	StringTie	transcript	123111546	123111643	1000	-	.	gene_id "MSTRG.200506"; transcript_id "ENST00000385007"; gene_name "MIR600HG"; ref_gene_id "ENSG00000236901";
chr9	StringTie	exon	123111546	123111643	1000	-	.	gene_id "MSTRG.200506"; transcript_id "ENST00000385007"; exon_number "1"; gene_name "MIR600HG"; ref_gene_id "ENSG00000236901";
chr9	StringTie	transcript	123125220	123268564	1000	-	.	gene_id "MSTRG.200506"; transcript_id "ENST00000407982"; gene_name "STRBP"; ref_gene_id "ENSG00000165209";
chr9	StringTie	exon	123125220	123125673	1000	-	.	gene_id "MSTRG.200506"; transcript_id "ENST00000407982"; exon_number "1"; gene_name "STRBP"; ref_gene_id "ENSG00000165209";
chr9	StringTie	exon	123128214	123128258	1000	-	.	gene_id "MSTRG.200506"; transcript_id "ENST00000407982"; exon_number "2"; gene_name "STRBP"; ref_gene_id "ENSG00000165209";
chr9	StringTie	exon	123132845	123132968	1000	-	.	gene_id "MSTRG.200506"; transcript_id "ENST00000407982"; exon_number "3"; gene_name "STRBP"; ref_gene_id "ENSG00000165209";
chr9	StringTie	exon	123136041	123136181	1000	-	.	gene_id "MSTRG.200506"; transcript_id "ENST00000407982"; exon_number "4"; gene_name "STRBP"; ref_gene_id "ENSG00000165209";
chr9	StringTie	exon	123136381	123136515	1000	-	.	gene_id "MSTRG.200506"; transcript_id "ENST00000407982"; exon_number "5"; gene_name "STRBP"; ref_gene_id "ENSG00000165209";
chr9	StringTie	exon	123139529	123139687	1000	-	.	gene_id "MSTRG.200506"; transcript_id "ENST00000407982"; exon_number "6"; gene_name "STRBP"; ref_gene_id "ENSG00000165209";
chr9	StringTie	exon	123146855	123147054	1000	-	.	gene_id "MSTRG.200506"; transcript_id "ENST00000407982"; exon_number "7"; gene_name "STRBP"; ref_gene_id "ENSG00000165209";
chr9	StringTie	exon	123147778	123147870	1000	-	.	gene_id "MSTRG.200506"; transcript_id "ENST00000407982"; exon_number "8"; gene_name "STRBP"; ref_gene_id "ENSG00000165209";
chr9	StringTie	exon	123158012	123158123	1000	-	.	gene_id "MSTRG.200506"; transcript_id "ENST00000407982"; exon_number "9"; gene_name "STRBP"; ref_gene_id "ENSG00000165209";
chr9	StringTie	exon	123158332	123158429	1000	-	.	gene_id "MSTRG.200506"; transcript_id "ENST00000407982"; exon_number "10"; gene_name "STRBP"; ref_gene_id "ENSG00000165209";
chr9	StringTie	exon	123159096	123159207	1000	-	.	gene_id "MSTRG.200506"; transcript_id "ENST00000407982"; exon_number "11"; gene_name "STRBP"; ref_gene_id "ENSG00000165209";
chr9	StringTie	exon	123160367	123160462	1000	-	.	gene_id "MSTRG.200506"; transcript_id "ENST00000407982"; exon_number "12"; gene_name "STRBP"; ref_gene_id "ENSG00000165209";
chr9	StringTie	exon	123160977	123161068	1000	-	.	gene_id "MSTRG.200506"; transcript_id "ENST00000407982"; exon_number "13"; gene_name "STRBP"; ref_gene_id "ENSG00000165209";
chr9	StringTie	exon	123168189	123168258	1000	-	.	gene_id "MSTRG.200506"; transcript_id "ENST00000407982"; exon_number "14"; gene_name "STRBP"; ref_gene_id "ENSG00000165209";
chr9	StringTie	exon	123169902	123170046	1000	-	.	gene_id "MSTRG.200506"; transcript_id "ENST00000407982"; exon_number "15"; gene_name "STRBP"; ref_gene_id "ENSG00000165209";
chr9	StringTie	exon	123173677	123173834	1000	-	.	gene_id "MSTRG.200506"; transcript_id "ENST00000407982"; exon_number "16"; gene_name "STRBP"; ref_gene_id "ENSG00000165209";
chr9	StringTie	exon	123179007	123179227	1000	-	.	gene_id "MSTRG.200506"; transcript_id "ENST00000407982"; exon_number "17"; gene_name "STRBP"; ref_gene_id "ENSG00000165209";
chr9	StringTie	exon	123184132	123184298	1000	-	.	gene_id "MSTRG.200506"; transcript_id "ENST00000407982"; exon_number "18"; gene_name "STRBP"; ref_gene_id "ENSG00000165209";
chr9	StringTie	exon	123268436	123268564	1000	-	.	gene_id "MSTRG.200506"; transcript_id "ENST00000407982"; exon_number "19"; gene_name "STRBP"; ref_gene_id "ENSG00000165209";
chr9	StringTie	transcript	123121631	123184310	1000	-	.	gene_id "MSTRG.200506"; transcript_id "ENST00000447404"; gene_name "STRBP"; ref_gene_id "ENSG00000165209";
chr9	StringTie	exon	123121631	123125673	1000	-	.	gene_id "MSTRG.200506"; transcript_id "ENST00000447404"; exon_number "1"; gene_name "STRBP"; ref_gene_id "ENSG00000165209";
chr9	StringTie	exon	123128214	123128258	1000	-	.	gene_id "MSTRG.200506"; transcript_id "ENST00000447404"; exon_number "2"; gene_name "STRBP"; ref_gene_id "ENSG00000165209";
chr9	StringTie	exon	123132845	123132968	1000	-	.	gene_id "MSTRG.200506"; transcript_id "ENST00000447404"; exon_number "3"; gene_name "STRBP"; ref_gene_id "ENSG00000165209";
chr9	StringTie	exon	123136041	123136181	1000	-	.	gene_id "MSTRG.200506"; transcript_id "ENST00000447404"; exon_number "4"; gene_name "STRBP"; ref_gene_id "ENSG00000165209";
chr9	StringTie	exon	123136381	123136515	1000	-	.	gene_id "MSTRG.200506"; transcript_id "ENST00000447404"; exon_number "5"; gene_name "STRBP"; ref_gene_id "ENSG00000165209";
chr9	StringTie	exon	123139529	123139687	1000	-	.	gene_id "MSTRG.200506"; transcript_id "ENST00000447404"; exon_number "6"; gene_name "STRBP"; ref_gene_id "ENSG00000165209";
chr9	StringTie	exon	123146855	123147054	1000	-	.	gene_id "MSTRG.200506"; transcript_id "ENST00000447404"; exon_number "7"; gene_name "STRBP"; ref_gene_id "ENSG00000165209";
chr9	StringTie	exon	123147778	123147870	1000	-	.	gene_id "MSTRG.200506"; transcript_id "ENST00000447404"; exon_number "8"; gene_name "STRBP"; ref_gene_id "ENSG00000165209";
chr9	StringTie	exon	123158012	123158123	1000	-	.	gene_id "MSTRG.200506"; transcript_id "ENST00000447404"; exon_number "9"; gene_name "STRBP"; ref_gene_id "ENSG00000165209";
chr9	StringTie	exon	123158332	123158429	1000	-	.	gene_id "MSTRG.200506"; transcript_id "ENST00000447404"; exon_number "10"; gene_name "STRBP"; ref_gene_id "ENSG00000165209";
chr9	StringTie	exon	123159096	123159207	1000	-	.	gene_id "MSTRG.200506"; transcript_id "ENST00000447404"; exon_number "11"; gene_name "STRBP"; ref_gene_id "ENSG00000165209";
chr9	StringTie	exon	123160367	123160462	1000	-	.	gene_id "MSTRG.200506"; transcript_id "ENST00000447404"; exon_number "12"; gene_name "STRBP"; ref_gene_id "ENSG00000165209";
chr9	StringTie	exon	123160977	123161068	1000	-	.	gene_id "MSTRG.200506"; transcript_id "ENST00000447404"; exon_number "13"; gene_name "STRBP"; ref_gene_id "ENSG00000165209";
chr9	StringTie	exon	123169902	123170046	1000	-	.	gene_id "MSTRG.200506"; transcript_id "ENST00000447404"; exon_number "14"; gene_name "STRBP"; ref_gene_id "ENSG00000165209";
chr9	StringTie	exon	123173677	123173842	1000	-	.	gene_id "MSTRG.200506"; transcript_id "ENST00000447404"; exon_number "15"; gene_name "STRBP"; ref_gene_id "ENSG00000165209";
chr9	StringTie	exon	123179007	123179227	1000	-	.	gene_id "MSTRG.200506"; transcript_id "ENST00000447404"; exon_number "16"; gene_name "STRBP"; ref_gene_id "ENSG00000165209";
chr9	StringTie	exon	123184132	123184310	1000	-	.	gene_id "MSTRG.200506"; transcript_id "ENST00000447404"; exon_number "17"; gene_name "STRBP"; ref_gene_id "ENSG00000165209";
chr9	StringTie	transcript	123109494	123115477	1000	-	.	gene_id "MSTRG.200506"; transcript_id "ENST00000449175"; gene_name "MIR600HG"; ref_gene_id "ENSG00000236901";
chr9	StringTie	exon	123109494	123115477	1000	-	.	gene_id "MSTRG.200506"; transcript_id "ENST00000449175"; exon_number "1"; gene_name "MIR600HG"; ref_gene_id "ENSG00000236901";
chr9	StringTie	transcript	123109557	123132967	1000	-	.	gene_id "MSTRG.200506"; transcript_id "ENST00000471564"; gene_name "STRBP"; ref_gene_id "ENSG00000165209";
chr9	StringTie	exon	123109557	123109753	1000	-	.	gene_id "MSTRG.200506"; transcript_id "ENST00000471564"; exon_number "1"; gene_name "STRBP"; ref_gene_id "ENSG00000165209";
chr9	StringTie	exon	123115929	123116098	1000	-	.	gene_id "MSTRG.200506"; transcript_id "ENST00000471564"; exon_number "2"; gene_name "STRBP"; ref_gene_id "ENSG00000165209";
chr9	StringTie	exon	123128214	123128258	1000	-	.	gene_id "MSTRG.200506"; transcript_id "ENST00000471564"; exon_number "3"; gene_name "STRBP"; ref_gene_id "ENSG00000165209";
chr9	StringTie	exon	123132845	123132967	1000	-	.	gene_id "MSTRG.200506"; transcript_id "ENST00000471564"; exon_number "4"; gene_name "STRBP"; ref_gene_id "ENSG00000165209";
chr9	StringTie	transcript	123109514	123132968	1000	-	.	gene_id "MSTRG.200506"; transcript_id "ENST00000478973"; gene_name "STRBP"; ref_gene_id "ENSG00000165209";
chr9	StringTie	exon	123109514	123109753	1000	-	.	gene_id "MSTRG.200506"; transcript_id "ENST00000478973"; exon_number "1"; gene_name "STRBP"; ref_gene_id "ENSG00000165209";
chr9	StringTie	exon	123115764	123115883	1000	-	.	gene_id "MSTRG.200506"; transcript_id "ENST00000478973"; exon_number "2"; gene_name "STRBP"; ref_gene_id "ENSG00000165209";
chr9	StringTie	exon	123122193	123122326	1000	-	.	gene_id "MSTRG.200506"; transcript_id "ENST00000478973"; exon_number "3"; gene_name "STRBP"; ref_gene_id "ENSG00000165209";
chr9	StringTie	exon	123128214	123128258	1000	-	.	gene_id "MSTRG.200506"; transcript_id "ENST00000478973"; exon_number "4"; gene_name "STRBP"; ref_gene_id "ENSG00000165209";
chr9	StringTie	exon	123132845	123132968	1000	-	.	gene_id "MSTRG.200506"; transcript_id "ENST00000478973"; exon_number "5"; gene_name "STRBP"; ref_gene_id "ENSG00000165209";
chr9	StringTie	transcript	123179007	123213908	1000	-	.	gene_id "MSTRG.200506"; transcript_id "ENST00000479114"; gene_name "STRBP"; ref_gene_id "ENSG00000165209";
chr9	StringTie	exon	123179007	123179227	1000	-	.	gene_id "MSTRG.200506"; transcript_id "ENST00000479114"; exon_number "1"; gene_name "STRBP"; ref_gene_id "ENSG00000165209";
chr9	StringTie	exon	123184132	123184298	1000	-	.	gene_id "MSTRG.200506"; transcript_id "ENST00000479114"; exon_number "2"; gene_name "STRBP"; ref_gene_id "ENSG00000165209";
chr9	StringTie	exon	123212585	123212708	1000	-	.	gene_id "MSTRG.200506"; transcript_id "ENST00000479114"; exon_number "3"; gene_name "STRBP"; ref_gene_id "ENSG00000165209";
chr9	StringTie	exon	123213589	123213908	1000	-	.	gene_id "MSTRG.200506"; transcript_id "ENST00000479114"; exon_number "4"; gene_name "STRBP"; ref_gene_id "ENSG00000165209";
chr9	StringTie	transcript	123135807	123136503	1000	-	.	gene_id "MSTRG.200506"; transcript_id "ENST00000492885"; gene_name "STRBP"; ref_gene_id "ENSG00000165209";
chr9	StringTie	exon	123135807	123136181	1000	-	.	gene_id "MSTRG.200506"; transcript_id "ENST00000492885"; exon_number "1"; gene_name "STRBP"; ref_gene_id "ENSG00000165209";
chr9	StringTie	exon	123136381	123136503	1000	-	.	gene_id "MSTRG.200506"; transcript_id "ENST00000492885"; exon_number "2"; gene_name "STRBP"; ref_gene_id "ENSG00000165209";
chr9	StringTie	transcript	123121291	123136136	1000	-	.	gene_id "MSTRG.200506"; transcript_id "ENST00000496533"; gene_name "STRBP"; ref_gene_id "ENSG00000165209";
chr9	StringTie	exon	123121291	123121548	1000	-	.	gene_id "MSTRG.200506"; transcript_id "ENST00000496533"; exon_number "1"; gene_name "STRBP"; ref_gene_id "ENSG00000165209";
chr9	StringTie	exon	123122193	123122326	1000	-	.	gene_id "MSTRG.200506"; transcript_id "ENST00000496533"; exon_number "2"; gene_name "STRBP"; ref_gene_id "ENSG00000165209";
chr9	StringTie	exon	123128214	123128258	1000	-	.	gene_id "MSTRG.200506"; transcript_id "ENST00000496533"; exon_number "3"; gene_name "STRBP"; ref_gene_id "ENSG00000165209";
chr9	StringTie	exon	123132845	123132968	1000	-	.	gene_id "MSTRG.200506"; transcript_id "ENST00000496533"; exon_number "4"; gene_name "STRBP"; ref_gene_id "ENSG00000165209";
chr9	StringTie	exon	123136041	123136136	1000	-	.	gene_id "MSTRG.200506"; transcript_id "ENST00000496533"; exon_number "5"; gene_name "STRBP"; ref_gene_id "ENSG00000165209";
chr9	StringTie	transcript	123109500	123122223	1000	-	.	gene_id "MSTRG.200506"; transcript_id "ENST00000530364"; gene_name "STRBP"; ref_gene_id "ENSG00000165209";
chr9	StringTie	exon	123109500	123109753	1000	-	.	gene_id "MSTRG.200506"; transcript_id "ENST00000530364"; exon_number "1"; gene_name "STRBP"; ref_gene_id "ENSG00000165209";
chr9	StringTie	exon	123122193	123122223	1000	-	.	gene_id "MSTRG.200506"; transcript_id "ENST00000530364"; exon_number "2"; gene_name "STRBP"; ref_gene_id "ENSG00000165209";
chr9	StringTie	transcript	123109501	123115477	1000	-	.	gene_id "MSTRG.200506"; transcript_id "ENST00000545631"; gene_name "MIR600HG"; ref_gene_id "ENSG00000236901";
chr9	StringTie	exon	123109501	123115477	1000	-	.	gene_id "MSTRG.200506"; transcript_id "ENST00000545631"; exon_number "1"; gene_name "MIR600HG"; ref_gene_id "ENSG00000236901";
chr9	StringTie	transcript	123108848	123238279	1000	-	.	gene_id "MSTRG.200506"; transcript_id "MSTRG.200506.1";
chr9	StringTie	exon	123108848	123109753	1000	-	.	gene_id "MSTRG.200506"; transcript_id "MSTRG.200506.1"; exon_number "1";
chr9	StringTie	exon	123122193	123125673	1000	-	.	gene_id "MSTRG.200506"; transcript_id "MSTRG.200506.1"; exon_number "2";
chr9	StringTie	exon	123128214	123128258	1000	-	.	gene_id "MSTRG.200506"; transcript_id "MSTRG.200506.1"; exon_number "3";
chr9	StringTie	exon	123132845	123132968	1000	-	.	gene_id "MSTRG.200506"; transcript_id "MSTRG.200506.1"; exon_number "4";
chr9	StringTie	exon	123136041	123136181	1000	-	.	gene_id "MSTRG.200506"; transcript_id "MSTRG.200506.1"; exon_number "5";
chr9	StringTie	exon	123136381	123136515	1000	-	.	gene_id "MSTRG.200506"; transcript_id "MSTRG.200506.1"; exon_number "6";
chr9	StringTie	exon	123139529	123139687	1000	-	.	gene_id "MSTRG.200506"; transcript_id "MSTRG.200506.1"; exon_number "7";
chr9	StringTie	exon	123146855	123147054	1000	-	.	gene_id "MSTRG.200506"; transcript_id "MSTRG.200506.1"; exon_number "8";
chr9	StringTie	exon	123147778	123147870	1000	-	.	gene_id "MSTRG.200506"; transcript_id "MSTRG.200506.1"; exon_number "9";
chr9	StringTie	exon	123158012	123158123	1000	-	.	gene_id "MSTRG.200506"; transcript_id "MSTRG.200506.1"; exon_number "10";
chr9	StringTie	exon	123158332	123158429	1000	-	.	gene_id "MSTRG.200506"; transcript_id "MSTRG.200506.1"; exon_number "11";
chr9	StringTie	exon	123159096	123159207	1000	-	.	gene_id "MSTRG.200506"; transcript_id "MSTRG.200506.1"; exon_number "12";
chr9	StringTie	exon	123160367	123160462	1000	-	.	gene_id "MSTRG.200506"; transcript_id "MSTRG.200506.1"; exon_number "13";
chr9	StringTie	exon	123160977	123161068	1000	-	.	gene_id "MSTRG.200506"; transcript_id "MSTRG.200506.1"; exon_number "14";
chr9	StringTie	exon	123169902	123170046	1000	-	.	gene_id "MSTRG.200506"; transcript_id "MSTRG.200506.1"; exon_number "15";
chr9	StringTie	exon	123173677	123173842	1000	-	.	gene_id "MSTRG.200506"; transcript_id "MSTRG.200506.1"; exon_number "16";
chr9	StringTie	exon	123179007	123179227	1000	-	.	gene_id "MSTRG.200506"; transcript_id "MSTRG.200506.1"; exon_number "17";
chr9	StringTie	exon	123184132	123184298	1000	-	.	gene_id "MSTRG.200506"; transcript_id "MSTRG.200506.1"; exon_number "18";
chr9	StringTie	exon	123236830	123236966	1000	-	.	gene_id "MSTRG.200506"; transcript_id "MSTRG.200506.1"; exon_number "19";
chr9	StringTie	exon	123238049	123238279	1000	-	.	gene_id "MSTRG.200506"; transcript_id "MSTRG.200506.1"; exon_number "20";
chr9	StringTie	transcript	123109379	123238330	1000	-	.	gene_id "MSTRG.200506"; transcript_id "MSTRG.200506.10";
chr9	StringTie	exon	123109379	123116098	1000	-	.	gene_id "MSTRG.200506"; transcript_id "MSTRG.200506.10"; exon_number "1";
chr9	StringTie	exon	123122193	123125673	1000	-	.	gene_id "MSTRG.200506"; transcript_id "MSTRG.200506.10"; exon_number "2";
chr9	StringTie	exon	123128214	123128258	1000	-	.	gene_id "MSTRG.200506"; transcript_id "MSTRG.200506.10"; exon_number "3";
chr9	StringTie	exon	123132845	123132968	1000	-	.	gene_id "MSTRG.200506"; transcript_id "MSTRG.200506.10"; exon_number "4";
chr9	StringTie	exon	123136041	123136181	1000	-	.	gene_id "MSTRG.200506"; transcript_id "MSTRG.200506.10"; exon_number "5";
chr9	StringTie	exon	123136381	123136515	1000	-	.	gene_id "MSTRG.200506"; transcript_id "MSTRG.200506.10"; exon_number "6";
chr9	StringTie	exon	123139529	123139687	1000	-	.	gene_id "MSTRG.200506"; transcript_id "MSTRG.200506.10"; exon_number "7";
chr9	StringTie	exon	123146855	123147054	1000	-	.	gene_id "MSTRG.200506"; transcript_id "MSTRG.200506.10"; exon_number "8";
chr9	StringTie	exon	123147778	123147870	1000	-	.	gene_id "MSTRG.200506"; transcript_id "MSTRG.200506.10"; exon_number "9";
chr9	StringTie	exon	123158012	123158123	1000	-	.	gene_id "MSTRG.200506"; transcript_id "MSTRG.200506.10"; exon_number "10";
chr9	StringTie	exon	123158332	123158429	1000	-	.	gene_id "MSTRG.200506"; transcript_id "MSTRG.200506.10"; exon_number "11";
chr9	StringTie	exon	123159096	123159207	1000	-	.	gene_id "MSTRG.200506"; transcript_id "MSTRG.200506.10"; exon_number "12";
chr9	StringTie	exon	123160367	123160462	1000	-	.	gene_id "MSTRG.200506"; transcript_id "MSTRG.200506.10"; exon_number "13";
chr9	StringTie	exon	123160977	123161068	1000	-	.	gene_id "MSTRG.200506"; transcript_id "MSTRG.200506.10"; exon_number "14";
chr9	StringTie	exon	123169902	123170046	1000	-	.	gene_id "MSTRG.200506"; transcript_id "MSTRG.200506.10"; exon_number "15";
chr9	StringTie	exon	123173677	123173842	1000	-	.	gene_id "MSTRG.200506"; transcript_id "MSTRG.200506.10"; exon_number "16";
chr9	StringTie	exon	123179007	123179227	1000	-	.	gene_id "MSTRG.200506"; transcript_id "MSTRG.200506.10"; exon_number "17";
chr9	StringTie	exon	123184132	123184298	1000	-	.	gene_id "MSTRG.200506"; transcript_id "MSTRG.200506.10"; exon_number "18";
chr9	StringTie	exon	123212585	123212708	1000	-	.	gene_id "MSTRG.200506"; transcript_id "MSTRG.200506.10"; exon_number "19";
chr9	StringTie	exon	123213589	123213918	1000	-	.	gene_id "MSTRG.200506"; transcript_id "MSTRG.200506.10"; exon_number "20";
chr9	StringTie	exon	123236830	123236966	1000	-	.	gene_id "MSTRG.200506"; transcript_id "MSTRG.200506.10"; exon_number "21";
chr9	StringTie	exon	123238049	123238330	1000	-	.	gene_id "MSTRG.200506"; transcript_id "MSTRG.200506.10"; exon_number "22";
chr9	StringTie	transcript	123109387	123268564	1000	-	.	gene_id "MSTRG.200506"; transcript_id "MSTRG.200506.11";
chr9	StringTie	exon	123109387	123109776	1000	-	.	gene_id "MSTRG.200506"; transcript_id "MSTRG.200506.11"; exon_number "1";
chr9	StringTie	exon	123122193	123125673	1000	-	.	gene_id "MSTRG.200506"; transcript_id "MSTRG.200506.11"; exon_number "2";
chr9	StringTie	exon	123128214	123128258	1000	-	.	gene_id "MSTRG.200506"; transcript_id "MSTRG.200506.11"; exon_number "3";
chr9	StringTie	exon	123132845	123132968	1000	-	.	gene_id "MSTRG.200506"; transcript_id "MSTRG.200506.11"; exon_number "4";
chr9	StringTie	exon	123136041	123136181	1000	-	.	gene_id "MSTRG.200506"; transcript_id "MSTRG.200506.11"; exon_number "5";
chr9	StringTie	exon	123136381	123136515	1000	-	.	gene_id "MSTRG.200506"; transcript_id "MSTRG.200506.11"; exon_number "6";
chr9	StringTie	exon	123139529	123139687	1000	-	.	gene_id "MSTRG.200506"; transcript_id "MSTRG.200506.11"; exon_number "7";
chr9	StringTie	exon	123146855	123147054	1000	-	.	gene_id "MSTRG.200506"; transcript_id "MSTRG.200506.11"; exon_number "8";
chr9	StringTie	exon	123147778	123147870	1000	-	.	gene_id "MSTRG.200506"; transcript_id "MSTRG.200506.11"; exon_number "9";
chr9	StringTie	exon	123158012	123158123	1000	-	.	gene_id "MSTRG.200506"; transcript_id "MSTRG.200506.11"; exon_number "10";
chr9	StringTie	exon	123158332	123158429	1000	-	.	gene_id "MSTRG.200506"; transcript_id "MSTRG.200506.11"; exon_number "11";
chr9	StringTie	exon	123159096	123159207	1000	-	.	gene_id "MSTRG.200506"; transcript_id "MSTRG.200506.11"; exon_number "12";
chr9	StringTie	exon	123160367	123160462	1000	-	.	gene_id "MSTRG.200506"; transcript_id "MSTRG.200506.11"; exon_number "13";
chr9	StringTie	exon	123160977	123161068	1000	-	.	gene_id "MSTRG.200506"; transcript_id "MSTRG.200506.11"; exon_number "14";
chr9	StringTie	exon	123168189	123168258	1000	-	.	gene_id "MSTRG.200506"; transcript_id "MSTRG.200506.11"; exon_number "15";
chr9	StringTie	exon	123169902	123170046	1000	-	.	gene_id "MSTRG.200506"; transcript_id "MSTRG.200506.11"; exon_number "16";
chr9	StringTie	exon	123173677	123173834	1000	-	.	gene_id "MSTRG.200506"; transcript_id "MSTRG.200506.11"; exon_number "17";
chr9	StringTie	exon	123179007	123179227	1000	-	.	gene_id "MSTRG.200506"; transcript_id "MSTRG.200506.11"; exon_number "18";
chr9	StringTie	exon	123184132	123184298	1000	-	.	gene_id "MSTRG.200506"; transcript_id "MSTRG.200506.11"; exon_number "19";
chr9	StringTie	exon	123268436	123268564	1000	-	.	gene_id "MSTRG.200506"; transcript_id "MSTRG.200506.11"; exon_number "20";
chr9	StringTie	transcript	123109397	123185470	1000	-	.	gene_id "MSTRG.200506"; transcript_id "MSTRG.200506.12";
chr9	StringTie	exon	123109397	123125673	1000	-	.	gene_id "MSTRG.200506"; transcript_id "MSTRG.200506.12"; exon_number "1";
chr9	StringTie	exon	123128214	123128258	1000	-	.	gene_id "MSTRG.200506"; transcript_id "MSTRG.200506.12"; exon_number "2";
chr9	StringTie	exon	123132845	123132968	1000	-	.	gene_id "MSTRG.200506"; transcript_id "MSTRG.200506.12"; exon_number "3";
chr9	StringTie	exon	123136041	123136181	1000	-	.	gene_id "MSTRG.200506"; transcript_id "MSTRG.200506.12"; exon_number "4";
chr9	StringTie	exon	123136381	123136515	1000	-	.	gene_id "MSTRG.200506"; transcript_id "MSTRG.200506.12"; exon_number "5";
chr9	StringTie	exon	123146855	123147054	1000	-	.	gene_id "MSTRG.200506"; transcript_id "MSTRG.200506.12"; exon_number "6";
chr9	StringTie	exon	123147778	123147870	1000	-	.	gene_id "MSTRG.200506"; transcript_id "MSTRG.200506.12"; exon_number "7";
chr9	StringTie	exon	123158012	123158123	1000	-	.	gene_id "MSTRG.200506"; transcript_id "MSTRG.200506.12"; exon_number "8";
chr9	StringTie	exon	123158332	123158429	1000	-	.	gene_id "MSTRG.200506"; transcript_id "MSTRG.200506.12"; exon_number "9";
chr9	StringTie	exon	123159096	123159207	1000	-	.	gene_id "MSTRG.200506"; transcript_id "MSTRG.200506.12"; exon_number "10";
chr9	StringTie	exon	123160367	123160452	1000	-	.	gene_id "MSTRG.200506"; transcript_id "MSTRG.200506.12"; exon_number "11";
chr9	StringTie	exon	123170023	123170046	1000	-	.	gene_id "MSTRG.200506"; transcript_id "MSTRG.200506.12"; exon_number "12";
chr9	StringTie	exon	123173677	123173842	1000	-	.	gene_id "MSTRG.200506"; transcript_id "MSTRG.200506.12"; exon_number "13";
chr9	StringTie	exon	123179007	123179227	1000	-	.	gene_id "MSTRG.200506"; transcript_id "MSTRG.200506.12"; exon_number "14";
chr9	StringTie	exon	123184132	123184298	1000	-	.	gene_id "MSTRG.200506"; transcript_id "MSTRG.200506.12"; exon_number "15";
chr9	StringTie	exon	123185453	123185470	1000	-	.	gene_id "MSTRG.200506"; transcript_id "MSTRG.200506.12"; exon_number "16";
chr9	StringTie	transcript	123109402	123170157	1000	-	.	gene_id "MSTRG.200506"; transcript_id "MSTRG.200506.13";
chr9	StringTie	exon	123109402	123125673	1000	-	.	gene_id "MSTRG.200506"; transcript_id "MSTRG.200506.13"; exon_number "1";
chr9	StringTie	exon	123128214	123128258	1000	-	.	gene_id "MSTRG.200506"; transcript_id "MSTRG.200506.13"; exon_number "2";
chr9	StringTie	exon	123132845	123132968	1000	-	.	gene_id "MSTRG.200506"; transcript_id "MSTRG.200506.13"; exon_number "3";
chr9	StringTie	exon	123136041	123136181	1000	-	.	gene_id "MSTRG.200506"; transcript_id "MSTRG.200506.13"; exon_number "4";
chr9	StringTie	exon	123136381	123136533	1000	-	.	gene_id "MSTRG.200506"; transcript_id "MSTRG.200506.13"; exon_number "5";
chr9	StringTie	exon	123139529	123139687	1000	-	.	gene_id "MSTRG.200506"; transcript_id "MSTRG.200506.13"; exon_number "6";
chr9	StringTie	exon	123146855	123147054	1000	-	.	gene_id "MSTRG.200506"; transcript_id "MSTRG.200506.13"; exon_number "7";
chr9	StringTie	exon	123147778	123147870	1000	-	.	gene_id "MSTRG.200506"; transcript_id "MSTRG.200506.13"; exon_number "8";
chr9	StringTie	exon	123158012	123158123	1000	-	.	gene_id "MSTRG.200506"; transcript_id "MSTRG.200506.13"; exon_number "9";
chr9	StringTie	exon	123158332	123158429	1000	-	.	gene_id "MSTRG.200506"; transcript_id "MSTRG.200506.13"; exon_number "10";
chr9	StringTie	exon	123159096	123159207	1000	-	.	gene_id "MSTRG.200506"; transcript_id "MSTRG.200506.13"; exon_number "11";
chr9	StringTie	exon	123160367	123161068	1000	-	.	gene_id "MSTRG.200506"; transcript_id "MSTRG.200506.13"; exon_number "12";
chr9	StringTie	exon	123169902	123170157	1000	-	.	gene_id "MSTRG.200506"; transcript_id "MSTRG.200506.13"; exon_number "13";
chr9	StringTie	transcript	123109402	123170051	1000	-	.	gene_id "MSTRG.200506"; transcript_id "MSTRG.200506.14";
chr9	StringTie	exon	123109402	123115817	1000	-	.	gene_id "MSTRG.200506"; transcript_id "MSTRG.200506.14"; exon_number "1";
chr9	StringTie	exon	123115929	123122326	1000	-	.	gene_id "MSTRG.200506"; transcript_id "MSTRG.200506.14"; exon_number "2";
chr9	StringTie	exon	123128214	123128258	1000	-	.	gene_id "MSTRG.200506"; transcript_id "MSTRG.200506.14"; exon_number "3";
chr9	StringTie	exon	123132845	123132968	1000	-	.	gene_id "MSTRG.200506"; transcript_id "MSTRG.200506.14"; exon_number "4";
chr9	StringTie	exon	123136041	123136181	1000	-	.	gene_id "MSTRG.200506"; transcript_id "MSTRG.200506.14"; exon_number "5";
chr9	StringTie	exon	123136381	123136533	1000	-	.	gene_id "MSTRG.200506"; transcript_id "MSTRG.200506.14"; exon_number "6";
chr9	StringTie	exon	123139529	123139687	1000	-	.	gene_id "MSTRG.200506"; transcript_id "MSTRG.200506.14"; exon_number "7";
chr9	StringTie	exon	123146855	123147054	1000	-	.	gene_id "MSTRG.200506"; transcript_id "MSTRG.200506.14"; exon_number "8";
chr9	StringTie	exon	123147778	123147870	1000	-	.	gene_id "MSTRG.200506"; transcript_id "MSTRG.200506.14"; exon_number "9";
chr9	StringTie	exon	123158012	123158123	1000	-	.	gene_id "MSTRG.200506"; transcript_id "MSTRG.200506.14"; exon_number "10";
chr9	StringTie	exon	123158332	123158429	1000	-	.	gene_id "MSTRG.200506"; transcript_id "MSTRG.200506.14"; exon_number "11";
chr9	StringTie	exon	123159096	123159207	1000	-	.	gene_id "MSTRG.200506"; transcript_id "MSTRG.200506.14"; exon_number "12";
chr9	StringTie	exon	123160367	123160462	1000	-	.	gene_id "MSTRG.200506"; transcript_id "MSTRG.200506.14"; exon_number "13";
chr9	StringTie	exon	123169902	123170051	1000	-	.	gene_id "MSTRG.200506"; transcript_id "MSTRG.200506.14"; exon_number "14";
chr9	StringTie	transcript	123109424	123268823	1000	-	.	gene_id "MSTRG.200506"; transcript_id "MSTRG.200506.15";
chr9	StringTie	exon	123109424	123121548	1000	-	.	gene_id "MSTRG.200506"; transcript_id "MSTRG.200506.15"; exon_number "1";
chr9	StringTie	exon	123122193	123125673	1000	-	.	gene_id "MSTRG.200506"; transcript_id "MSTRG.200506.15"; exon_number "2";
chr9	StringTie	exon	123128214	123128258	1000	-	.	gene_id "MSTRG.200506"; transcript_id "MSTRG.200506.15"; exon_number "3";
chr9	StringTie	exon	123132845	123132968	1000	-	.	gene_id "MSTRG.200506"; transcript_id "MSTRG.200506.15"; exon_number "4";
chr9	StringTie	exon	123136041	123136181	1000	-	.	gene_id "MSTRG.200506"; transcript_id "MSTRG.200506.15"; exon_number "5";
chr9	StringTie	exon	123136381	123136515	1000	-	.	gene_id "MSTRG.200506"; transcript_id "MSTRG.200506.15"; exon_number "6";
chr9	StringTie	exon	123139529	123139687	1000	-	.	gene_id "MSTRG.200506"; transcript_id "MSTRG.200506.15"; exon_number "7";
chr9	StringTie	exon	123146855	123147054	1000	-	.	gene_id "MSTRG.200506"; transcript_id "MSTRG.200506.15"; exon_number "8";
chr9	StringTie	exon	123147778	123147870	1000	-	.	gene_id "MSTRG.200506"; transcript_id "MSTRG.200506.15"; exon_number "9";
chr9	StringTie	exon	123158012	123158123	1000	-	.	gene_id "MSTRG.200506"; transcript_id "MSTRG.200506.15"; exon_number "10";
chr9	StringTie	exon	123158332	123158429	1000	-	.	gene_id "MSTRG.200506"; transcript_id "MSTRG.200506.15"; exon_number "11";
chr9	StringTie	exon	123159096	123159207	1000	-	.	gene_id "MSTRG.200506"; transcript_id "MSTRG.200506.15"; exon_number "12";
chr9	StringTie	exon	123160367	123160462	1000	-	.	gene_id "MSTRG.200506"; transcript_id "MSTRG.200506.15"; exon_number "13";
chr9	StringTie	exon	123160977	123161068	1000	-	.	gene_id "MSTRG.200506"; transcript_id "MSTRG.200506.15"; exon_number "14";
chr9	StringTie	exon	123169902	123170046	1000	-	.	gene_id "MSTRG.200506"; transcript_id "MSTRG.200506.15"; exon_number "15";
chr9	StringTie	exon	123173677	123173842	1000	-	.	gene_id "MSTRG.200506"; transcript_id "MSTRG.200506.15"; exon_number "16";
chr9	StringTie	exon	123179007	123179227	1000	-	.	gene_id "MSTRG.200506"; transcript_id "MSTRG.200506.15"; exon_number "17";
chr9	StringTie	exon	123184132	123184298	1000	-	.	gene_id "MSTRG.200506"; transcript_id "MSTRG.200506.15"; exon_number "18";
chr9	StringTie	exon	123236830	123236966	1000	-	.	gene_id "MSTRG.200506"; transcript_id "MSTRG.200506.15"; exon_number "19";
chr9	StringTie	exon	123268436	123268823	1000	-	.	gene_id "MSTRG.200506"; transcript_id "MSTRG.200506.15"; exon_number "20";
chr9	StringTie	transcript	123109424	123237433	1000	-	.	gene_id "MSTRG.200506"; transcript_id "MSTRG.200506.16";
chr9	StringTie	exon	123109424	123109753	1000	-	.	gene_id "MSTRG.200506"; transcript_id "MSTRG.200506.16"; exon_number "1";
chr9	StringTie	exon	123122193	123125673	1000	-	.	gene_id "MSTRG.200506"; transcript_id "MSTRG.200506.16"; exon_number "2";
chr9	StringTie	exon	123128214	123128258	1000	-	.	gene_id "MSTRG.200506"; transcript_id "MSTRG.200506.16"; exon_number "3";
chr9	StringTie	exon	123132845	123132968	1000	-	.	gene_id "MSTRG.200506"; transcript_id "MSTRG.200506.16"; exon_number "4";
chr9	StringTie	exon	123136041	123136181	1000	-	.	gene_id "MSTRG.200506"; transcript_id "MSTRG.200506.16"; exon_number "5";
chr9	StringTie	exon	123136381	123136515	1000	-	.	gene_id "MSTRG.200506"; transcript_id "MSTRG.200506.16"; exon_number "6";
chr9	StringTie	exon	123139529	123139687	1000	-	.	gene_id "MSTRG.200506"; transcript_id "MSTRG.200506.16"; exon_number "7";
chr9	StringTie	exon	123146855	123147054	1000	-	.	gene_id "MSTRG.200506"; transcript_id "MSTRG.200506.16"; exon_number "8";
chr9	StringTie	exon	123147778	123147870	1000	-	.	gene_id "MSTRG.200506"; transcript_id "MSTRG.200506.16"; exon_number "9";
chr9	StringTie	exon	123158012	123158123	1000	-	.	gene_id "MSTRG.200506"; transcript_id "MSTRG.200506.16"; exon_number "10";
chr9	StringTie	exon	123158332	123158429	1000	-	.	gene_id "MSTRG.200506"; transcript_id "MSTRG.200506.16"; exon_number "11";
chr9	StringTie	exon	123159096	123159207	1000	-	.	gene_id "MSTRG.200506"; transcript_id "MSTRG.200506.16"; exon_number "12";
chr9	StringTie	exon	123160367	123160462	1000	-	.	gene_id "MSTRG.200506"; transcript_id "MSTRG.200506.16"; exon_number "13";
chr9	StringTie	exon	123160977	123161068	1000	-	.	gene_id "MSTRG.200506"; transcript_id "MSTRG.200506.16"; exon_number "14";
chr9	StringTie	exon	123169902	123170046	1000	-	.	gene_id "MSTRG.200506"; transcript_id "MSTRG.200506.16"; exon_number "15";
chr9	StringTie	exon	123173677	123173842	1000	-	.	gene_id "MSTRG.200506"; transcript_id "MSTRG.200506.16"; exon_number "16";
chr9	StringTie	exon	123179007	123179227	1000	-	.	gene_id "MSTRG.200506"; transcript_id "MSTRG.200506.16"; exon_number "17";
chr9	StringTie	exon	123184132	123184298	1000	-	.	gene_id "MSTRG.200506"; transcript_id "MSTRG.200506.16"; exon_number "18";
chr9	StringTie	exon	123212585	123212708	1000	-	.	gene_id "MSTRG.200506"; transcript_id "MSTRG.200506.16"; exon_number "19";
chr9	StringTie	exon	123236830	123236969	1000	-	.	gene_id "MSTRG.200506"; transcript_id "MSTRG.200506.16"; exon_number "20";
chr9	StringTie	exon	123237407	123237433	1000	-	.	gene_id "MSTRG.200506"; transcript_id "MSTRG.200506.16"; exon_number "21";
chr9	StringTie	transcript	123109424	123213908	1000	-	.	gene_id "MSTRG.200506"; transcript_id "MSTRG.200506.17";
chr9	StringTie	exon	123109424	123116098	1000	-	.	gene_id "MSTRG.200506"; transcript_id "MSTRG.200506.17"; exon_number "1";
chr9	StringTie	exon	123122193	123122326	1000	-	.	gene_id "MSTRG.200506"; transcript_id "MSTRG.200506.17"; exon_number "2";
chr9	StringTie	exon	123128214	123128258	1000	-	.	gene_id "MSTRG.200506"; transcript_id "MSTRG.200506.17"; exon_number "3";
chr9	StringTie	exon	123132845	123132968	1000	-	.	gene_id "MSTRG.200506"; transcript_id "MSTRG.200506.17"; exon_number "4";
chr9	StringTie	exon	123136041	123136181	1000	-	.	gene_id "MSTRG.200506"; transcript_id "MSTRG.200506.17"; exon_number "5";
chr9	StringTie	exon	123136381	123136515	1000	-	.	gene_id "MSTRG.200506"; transcript_id "MSTRG.200506.17"; exon_number "6";
chr9	StringTie	exon	123139529	123139687	1000	-	.	gene_id "MSTRG.200506"; transcript_id "MSTRG.200506.17"; exon_number "7";
chr9	StringTie	exon	123146855	123147054	1000	-	.	gene_id "MSTRG.200506"; transcript_id "MSTRG.200506.17"; exon_number "8";
chr9	StringTie	exon	123147778	123147870	1000	-	.	gene_id "MSTRG.200506"; transcript_id "MSTRG.200506.17"; exon_number "9";
chr9	StringTie	exon	123158012	123158123	1000	-	.	gene_id "MSTRG.200506"; transcript_id "MSTRG.200506.17"; exon_number "10";
chr9	StringTie	exon	123158332	123158429	1000	-	.	gene_id "MSTRG.200506"; transcript_id "MSTRG.200506.17"; exon_number "11";
chr9	StringTie	exon	123159096	123159207	1000	-	.	gene_id "MSTRG.200506"; transcript_id "MSTRG.200506.17"; exon_number "12";
chr9	StringTie	exon	123160977	123161068	1000	-	.	gene_id "MSTRG.200506"; transcript_id "MSTRG.200506.17"; exon_number "13";
chr9	StringTie	exon	123169902	123170046	1000	-	.	gene_id "MSTRG.200506"; transcript_id "MSTRG.200506.17"; exon_number "14";
chr9	StringTie	exon	123173095	123173161	1000	-	.	gene_id "MSTRG.200506"; transcript_id "MSTRG.200506.17"; exon_number "15";
chr9	StringTie	exon	123173677	123173842	1000	-	.	gene_id "MSTRG.200506"; transcript_id "MSTRG.200506.17"; exon_number "16";
chr9	StringTie	exon	123179007	123179227	1000	-	.	gene_id "MSTRG.200506"; transcript_id "MSTRG.200506.17"; exon_number "17";
chr9	StringTie	exon	123184132	123184298	1000	-	.	gene_id "MSTRG.200506"; transcript_id "MSTRG.200506.17"; exon_number "18";
chr9	StringTie	exon	123212585	123212708	1000	-	.	gene_id "MSTRG.200506"; transcript_id "MSTRG.200506.17"; exon_number "19";
chr9	StringTie	exon	123213589	123213908	1000	-	.	gene_id "MSTRG.200506"; transcript_id "MSTRG.200506.17"; exon_number "20";
chr9	StringTie	transcript	123109427	123268564	1000	-	.	gene_id "MSTRG.200506"; transcript_id "MSTRG.200506.18";
chr9	StringTie	exon	123109427	123109753	1000	-	.	gene_id "MSTRG.200506"; transcript_id "MSTRG.200506.18"; exon_number "1";
chr9	StringTie	exon	123122193	123125673	1000	-	.	gene_id "MSTRG.200506"; transcript_id "MSTRG.200506.18"; exon_number "2";
chr9	StringTie	exon	123128214	123128258	1000	-	.	gene_id "MSTRG.200506"; transcript_id "MSTRG.200506.18"; exon_number "3";
chr9	StringTie	exon	123132845	123132968	1000	-	.	gene_id "MSTRG.200506"; transcript_id "MSTRG.200506.18"; exon_number "4";
chr9	StringTie	exon	123136041	123136181	1000	-	.	gene_id "MSTRG.200506"; transcript_id "MSTRG.200506.18"; exon_number "5";
chr9	StringTie	exon	123136381	123136515	1000	-	.	gene_id "MSTRG.200506"; transcript_id "MSTRG.200506.18"; exon_number "6";
chr9	StringTie	exon	123139529	123139687	1000	-	.	gene_id "MSTRG.200506"; transcript_id "MSTRG.200506.18"; exon_number "7";
chr9	StringTie	exon	123146855	123147054	1000	-	.	gene_id "MSTRG.200506"; transcript_id "MSTRG.200506.18"; exon_number "8";
chr9	StringTie	exon	123147778	123147870	1000	-	.	gene_id "MSTRG.200506"; transcript_id "MSTRG.200506.18"; exon_number "9";
chr9	StringTie	exon	123158012	123158123	1000	-	.	gene_id "MSTRG.200506"; transcript_id "MSTRG.200506.18"; exon_number "10";
chr9	StringTie	exon	123158332	123158429	1000	-	.	gene_id "MSTRG.200506"; transcript_id "MSTRG.200506.18"; exon_number "11";
chr9	StringTie	exon	123159096	123159207	1000	-	.	gene_id "MSTRG.200506"; transcript_id "MSTRG.200506.18"; exon_number "12";
chr9	StringTie	exon	123160367	123160462	1000	-	.	gene_id "MSTRG.200506"; transcript_id "MSTRG.200506.18"; exon_number "13";
chr9	StringTie	exon	123160977	123161068	1000	-	.	gene_id "MSTRG.200506"; transcript_id "MSTRG.200506.18"; exon_number "14";
chr9	StringTie	exon	123169902	123170046	1000	-	.	gene_id "MSTRG.200506"; transcript_id "MSTRG.200506.18"; exon_number "15";
chr9	StringTie	exon	123173677	123173842	1000	-	.	gene_id "MSTRG.200506"; transcript_id "MSTRG.200506.18"; exon_number "16";
chr9	StringTie	exon	123179007	123179227	1000	-	.	gene_id "MSTRG.200506"; transcript_id "MSTRG.200506.18"; exon_number "17";
chr9	StringTie	exon	123184132	123184298	1000	-	.	gene_id "MSTRG.200506"; transcript_id "MSTRG.200506.18"; exon_number "18";
chr9	StringTie	exon	123236830	123236966	1000	-	.	gene_id "MSTRG.200506"; transcript_id "MSTRG.200506.18"; exon_number "19";
chr9	StringTie	exon	123268436	123268564	1000	-	.	gene_id "MSTRG.200506"; transcript_id "MSTRG.200506.18"; exon_number "20";
chr9	StringTie	transcript	123109427	123184621	1000	-	.	gene_id "MSTRG.200506"; transcript_id "MSTRG.200506.19";
chr9	StringTie	exon	123109427	123121548	1000	-	.	gene_id "MSTRG.200506"; transcript_id "MSTRG.200506.19"; exon_number "1";
chr9	StringTie	exon	123122193	123125673	1000	-	.	gene_id "MSTRG.200506"; transcript_id "MSTRG.200506.19"; exon_number "2";
chr9	StringTie	exon	123128214	123128258	1000	-	.	gene_id "MSTRG.200506"; transcript_id "MSTRG.200506.19"; exon_number "3";
chr9	StringTie	exon	123132845	123132968	1000	-	.	gene_id "MSTRG.200506"; transcript_id "MSTRG.200506.19"; exon_number "4";
chr9	StringTie	exon	123136041	123136181	1000	-	.	gene_id "MSTRG.200506"; transcript_id "MSTRG.200506.19"; exon_number "5";
chr9	StringTie	exon	123136381	123136515	1000	-	.	gene_id "MSTRG.200506"; transcript_id "MSTRG.200506.19"; exon_number "6";
chr9	StringTie	exon	123139529	123139687	1000	-	.	gene_id "MSTRG.200506"; transcript_id "MSTRG.200506.19"; exon_number "7";
chr9	StringTie	exon	123146855	123147054	1000	-	.	gene_id "MSTRG.200506"; transcript_id "MSTRG.200506.19"; exon_number "8";
chr9	StringTie	exon	123147778	123147870	1000	-	.	gene_id "MSTRG.200506"; transcript_id "MSTRG.200506.19"; exon_number "9";
chr9	StringTie	exon	123158012	123158123	1000	-	.	gene_id "MSTRG.200506"; transcript_id "MSTRG.200506.19"; exon_number "10";
chr9	StringTie	exon	123158332	123158429	1000	-	.	gene_id "MSTRG.200506"; transcript_id "MSTRG.200506.19"; exon_number "11";
chr9	StringTie	exon	123159096	123159207	1000	-	.	gene_id "MSTRG.200506"; transcript_id "MSTRG.200506.19"; exon_number "12";
chr9	StringTie	exon	123160367	123160462	1000	-	.	gene_id "MSTRG.200506"; transcript_id "MSTRG.200506.19"; exon_number "13";
chr9	StringTie	exon	123160977	123161068	1000	-	.	gene_id "MSTRG.200506"; transcript_id "MSTRG.200506.19"; exon_number "14";
chr9	StringTie	exon	123169902	123170046	1000	-	.	gene_id "MSTRG.200506"; transcript_id "MSTRG.200506.19"; exon_number "15";
chr9	StringTie	exon	123173677	123173842	1000	-	.	gene_id "MSTRG.200506"; transcript_id "MSTRG.200506.19"; exon_number "16";
chr9	StringTie	exon	123179007	123179227	1000	-	.	gene_id "MSTRG.200506"; transcript_id "MSTRG.200506.19"; exon_number "17";
chr9	StringTie	exon	123184132	123184298	1000	-	.	gene_id "MSTRG.200506"; transcript_id "MSTRG.200506.19"; exon_number "18";
chr9	StringTie	exon	123184603	123184621	1000	-	.	gene_id "MSTRG.200506"; transcript_id "MSTRG.200506.19"; exon_number "19";
chr9	StringTie	transcript	123108919	123268613	1000	-	.	gene_id "MSTRG.200506"; transcript_id "MSTRG.200506.2";
chr9	StringTie	exon	123108919	123125673	1000	-	.	gene_id "MSTRG.200506"; transcript_id "MSTRG.200506.2"; exon_number "1";
chr9	StringTie	exon	123128214	123128258	1000	-	.	gene_id "MSTRG.200506"; transcript_id "MSTRG.200506.2"; exon_number "2";
chr9	StringTie	exon	123132845	123132968	1000	-	.	gene_id "MSTRG.200506"; transcript_id "MSTRG.200506.2"; exon_number "3";
chr9	StringTie	exon	123136041	123136181	1000	-	.	gene_id "MSTRG.200506"; transcript_id "MSTRG.200506.2"; exon_number "4";
chr9	StringTie	exon	123136381	123136515	1000	-	.	gene_id "MSTRG.200506"; transcript_id "MSTRG.200506.2"; exon_number "5";
chr9	StringTie	exon	123146855	123147054	1000	-	.	gene_id "MSTRG.200506"; transcript_id "MSTRG.200506.2"; exon_number "6";
chr9	StringTie	exon	123147778	123147870	1000	-	.	gene_id "MSTRG.200506"; transcript_id "MSTRG.200506.2"; exon_number "7";
chr9	StringTie	exon	123158012	123158123	1000	-	.	gene_id "MSTRG.200506"; transcript_id "MSTRG.200506.2"; exon_number "8";
chr9	StringTie	exon	123158332	123158429	1000	-	.	gene_id "MSTRG.200506"; transcript_id "MSTRG.200506.2"; exon_number "9";
chr9	StringTie	exon	123159096	123159207	1000	-	.	gene_id "MSTRG.200506"; transcript_id "MSTRG.200506.2"; exon_number "10";
chr9	StringTie	exon	123160367	123160462	1000	-	.	gene_id "MSTRG.200506"; transcript_id "MSTRG.200506.2"; exon_number "11";
chr9	StringTie	exon	123160977	123161068	1000	-	.	gene_id "MSTRG.200506"; transcript_id "MSTRG.200506.2"; exon_number "12";
chr9	StringTie	exon	123169902	123170046	1000	-	.	gene_id "MSTRG.200506"; transcript_id "MSTRG.200506.2"; exon_number "13";
chr9	StringTie	exon	123179007	123179227	1000	-	.	gene_id "MSTRG.200506"; transcript_id "MSTRG.200506.2"; exon_number "14";
chr9	StringTie	exon	123184132	123184298	1000	-	.	gene_id "MSTRG.200506"; transcript_id "MSTRG.200506.2"; exon_number "15";
chr9	StringTie	exon	123212585	123212708	1000	-	.	gene_id "MSTRG.200506"; transcript_id "MSTRG.200506.2"; exon_number "16";
chr9	StringTie	exon	123213589	123213918	1000	-	.	gene_id "MSTRG.200506"; transcript_id "MSTRG.200506.2"; exon_number "17";
chr9	StringTie	exon	123236830	123236969	1000	-	.	gene_id "MSTRG.200506"; transcript_id "MSTRG.200506.2"; exon_number "18";
chr9	StringTie	exon	123268436	123268613	1000	-	.	gene_id "MSTRG.200506"; transcript_id "MSTRG.200506.2"; exon_number "19";
chr9	StringTie	transcript	123109437	123268610	1000	-	.	gene_id "MSTRG.200506"; transcript_id "MSTRG.200506.20";
chr9	StringTie	exon	123109437	123109753	1000	-	.	gene_id "MSTRG.200506"; transcript_id "MSTRG.200506.20"; exon_number "1";
chr9	StringTie	exon	123122193	123122326	1000	-	.	gene_id "MSTRG.200506"; transcript_id "MSTRG.200506.20"; exon_number "2";
chr9	StringTie	exon	123123110	123125673	1000	-	.	gene_id "MSTRG.200506"; transcript_id "MSTRG.200506.20"; exon_number "3";
chr9	StringTie	exon	123128214	123128258	1000	-	.	gene_id "MSTRG.200506"; transcript_id "MSTRG.200506.20"; exon_number "4";
chr9	StringTie	exon	123132845	123132968	1000	-	.	gene_id "MSTRG.200506"; transcript_id "MSTRG.200506.20"; exon_number "5";
chr9	StringTie	exon	123136041	123136181	1000	-	.	gene_id "MSTRG.200506"; transcript_id "MSTRG.200506.20"; exon_number "6";
chr9	StringTie	exon	123136381	123136515	1000	-	.	gene_id "MSTRG.200506"; transcript_id "MSTRG.200506.20"; exon_number "7";
chr9	StringTie	exon	123139529	123139687	1000	-	.	gene_id "MSTRG.200506"; transcript_id "MSTRG.200506.20"; exon_number "8";
chr9	StringTie	exon	123146855	123147054	1000	-	.	gene_id "MSTRG.200506"; transcript_id "MSTRG.200506.20"; exon_number "9";
chr9	StringTie	exon	123147778	123147870	1000	-	.	gene_id "MSTRG.200506"; transcript_id "MSTRG.200506.20"; exon_number "10";
chr9	StringTie	exon	123158012	123158123	1000	-	.	gene_id "MSTRG.200506"; transcript_id "MSTRG.200506.20"; exon_number "11";
chr9	StringTie	exon	123158332	123158429	1000	-	.	gene_id "MSTRG.200506"; transcript_id "MSTRG.200506.20"; exon_number "12";
chr9	StringTie	exon	123159096	123159207	1000	-	.	gene_id "MSTRG.200506"; transcript_id "MSTRG.200506.20"; exon_number "13";
chr9	StringTie	exon	123160367	123160462	1000	-	.	gene_id "MSTRG.200506"; transcript_id "MSTRG.200506.20"; exon_number "14";
chr9	StringTie	exon	123160977	123161068	1000	-	.	gene_id "MSTRG.200506"; transcript_id "MSTRG.200506.20"; exon_number "15";
chr9	StringTie	exon	123169902	123170046	1000	-	.	gene_id "MSTRG.200506"; transcript_id "MSTRG.200506.20"; exon_number "16";
chr9	StringTie	exon	123173677	123173842	1000	-	.	gene_id "MSTRG.200506"; transcript_id "MSTRG.200506.20"; exon_number "17";
chr9	StringTie	exon	123179007	123179227	1000	-	.	gene_id "MSTRG.200506"; transcript_id "MSTRG.200506.20"; exon_number "18";
chr9	StringTie	exon	123184132	123184298	1000	-	.	gene_id "MSTRG.200506"; transcript_id "MSTRG.200506.20"; exon_number "19";
chr9	StringTie	exon	123236830	123236966	1000	-	.	gene_id "MSTRG.200506"; transcript_id "MSTRG.200506.20"; exon_number "20";
chr9	StringTie	exon	123268436	123268610	1000	-	.	gene_id "MSTRG.200506"; transcript_id "MSTRG.200506.20"; exon_number "21";
chr9	StringTie	transcript	123109446	123268593	1000	-	.	gene_id "MSTRG.200506"; transcript_id "MSTRG.200506.21";
chr9	StringTie	exon	123109446	123115817	1000	-	.	gene_id "MSTRG.200506"; transcript_id "MSTRG.200506.21"; exon_number "1";
chr9	StringTie	exon	123115929	123116098	1000	-	.	gene_id "MSTRG.200506"; transcript_id "MSTRG.200506.21"; exon_number "2";
chr9	StringTie	exon	123120165	123121548	1000	-	.	gene_id "MSTRG.200506"; transcript_id "MSTRG.200506.21"; exon_number "3";
chr9	StringTie	exon	123122193	123122326	1000	-	.	gene_id "MSTRG.200506"; transcript_id "MSTRG.200506.21"; exon_number "4";
chr9	StringTie	exon	123128214	123128258	1000	-	.	gene_id "MSTRG.200506"; transcript_id "MSTRG.200506.21"; exon_number "5";
chr9	StringTie	exon	123132845	123132968	1000	-	.	gene_id "MSTRG.200506"; transcript_id "MSTRG.200506.21"; exon_number "6";
chr9	StringTie	exon	123136041	123136181	1000	-	.	gene_id "MSTRG.200506"; transcript_id "MSTRG.200506.21"; exon_number "7";
chr9	StringTie	exon	123136381	123136515	1000	-	.	gene_id "MSTRG.200506"; transcript_id "MSTRG.200506.21"; exon_number "8";
chr9	StringTie	exon	123146855	123147054	1000	-	.	gene_id "MSTRG.200506"; transcript_id "MSTRG.200506.21"; exon_number "9";
chr9	StringTie	exon	123147778	123147870	1000	-	.	gene_id "MSTRG.200506"; transcript_id "MSTRG.200506.21"; exon_number "10";
chr9	StringTie	exon	123158012	123158123	1000	-	.	gene_id "MSTRG.200506"; transcript_id "MSTRG.200506.21"; exon_number "11";
chr9	StringTie	exon	123158332	123158429	1000	-	.	gene_id "MSTRG.200506"; transcript_id "MSTRG.200506.21"; exon_number "12";
chr9	StringTie	exon	123159096	123159207	1000	-	.	gene_id "MSTRG.200506"; transcript_id "MSTRG.200506.21"; exon_number "13";
chr9	StringTie	exon	123160367	123160462	1000	-	.	gene_id "MSTRG.200506"; transcript_id "MSTRG.200506.21"; exon_number "14";
chr9	StringTie	exon	123160977	123161068	1000	-	.	gene_id "MSTRG.200506"; transcript_id "MSTRG.200506.21"; exon_number "15";
chr9	StringTie	exon	123169902	123170046	1000	-	.	gene_id "MSTRG.200506"; transcript_id "MSTRG.200506.21"; exon_number "16";
chr9	StringTie	exon	123173677	123173842	1000	-	.	gene_id "MSTRG.200506"; transcript_id "MSTRG.200506.21"; exon_number "17";
chr9	StringTie	exon	123179007	123179227	1000	-	.	gene_id "MSTRG.200506"; transcript_id "MSTRG.200506.21"; exon_number "18";
chr9	StringTie	exon	123184132	123184298	1000	-	.	gene_id "MSTRG.200506"; transcript_id "MSTRG.200506.21"; exon_number "19";
chr9	StringTie	exon	123268436	123268593	1000	-	.	gene_id "MSTRG.200506"; transcript_id "MSTRG.200506.21"; exon_number "20";
chr9	StringTie	transcript	123109452	123184300	1000	-	.	gene_id "MSTRG.200506"; transcript_id "MSTRG.200506.22";
chr9	StringTie	exon	123109452	123109753	1000	-	.	gene_id "MSTRG.200506"; transcript_id "MSTRG.200506.22"; exon_number "1";
chr9	StringTie	exon	123122193	123122326	1000	-	.	gene_id "MSTRG.200506"; transcript_id "MSTRG.200506.22"; exon_number "2";
chr9	StringTie	exon	123128214	123128258	1000	-	.	gene_id "MSTRG.200506"; transcript_id "MSTRG.200506.22"; exon_number "3";
chr9	StringTie	exon	123132845	123132968	1000	-	.	gene_id "MSTRG.200506"; transcript_id "MSTRG.200506.22"; exon_number "4";
chr9	StringTie	exon	123136041	123136181	1000	-	.	gene_id "MSTRG.200506"; transcript_id "MSTRG.200506.22"; exon_number "5";
chr9	StringTie	exon	123139529	123139687	1000	-	.	gene_id "MSTRG.200506"; transcript_id "MSTRG.200506.22"; exon_number "6";
chr9	StringTie	exon	123146855	123147054	1000	-	.	gene_id "MSTRG.200506"; transcript_id "MSTRG.200506.22"; exon_number "7";
chr9	StringTie	exon	123147778	123147870	1000	-	.	gene_id "MSTRG.200506"; transcript_id "MSTRG.200506.22"; exon_number "8";
chr9	StringTie	exon	123158012	123158123	1000	-	.	gene_id "MSTRG.200506"; transcript_id "MSTRG.200506.22"; exon_number "9";
chr9	StringTie	exon	123158332	123158429	1000	-	.	gene_id "MSTRG.200506"; transcript_id "MSTRG.200506.22"; exon_number "10";
chr9	StringTie	exon	123159096	123159207	1000	-	.	gene_id "MSTRG.200506"; transcript_id "MSTRG.200506.22"; exon_number "11";
chr9	StringTie	exon	123160367	123161068	1000	-	.	gene_id "MSTRG.200506"; transcript_id "MSTRG.200506.22"; exon_number "12";
chr9	StringTie	exon	123169902	123170046	1000	-	.	gene_id "MSTRG.200506"; transcript_id "MSTRG.200506.22"; exon_number "13";
chr9	StringTie	exon	123179007	123179227	1000	-	.	gene_id "MSTRG.200506"; transcript_id "MSTRG.200506.22"; exon_number "14";
chr9	StringTie	exon	123184132	123184300	1000	-	.	gene_id "MSTRG.200506"; transcript_id "MSTRG.200506.22"; exon_number "15";
chr9	StringTie	transcript	123109463	123204244	1000	-	.	gene_id "MSTRG.200506"; transcript_id "MSTRG.200506.23";
chr9	StringTie	exon	123109463	123115817	1000	-	.	gene_id "MSTRG.200506"; transcript_id "MSTRG.200506.23"; exon_number "1";
chr9	StringTie	exon	123115929	123116098	1000	-	.	gene_id "MSTRG.200506"; transcript_id "MSTRG.200506.23"; exon_number "2";
chr9	StringTie	exon	123122193	123125673	1000	-	.	gene_id "MSTRG.200506"; transcript_id "MSTRG.200506.23"; exon_number "3";
chr9	StringTie	exon	123128214	123128258	1000	-	.	gene_id "MSTRG.200506"; transcript_id "MSTRG.200506.23"; exon_number "4";
chr9	StringTie	exon	123132845	123132968	1000	-	.	gene_id "MSTRG.200506"; transcript_id "MSTRG.200506.23"; exon_number "5";
chr9	StringTie	exon	123136041	123136181	1000	-	.	gene_id "MSTRG.200506"; transcript_id "MSTRG.200506.23"; exon_number "6";
chr9	StringTie	exon	123136381	123136515	1000	-	.	gene_id "MSTRG.200506"; transcript_id "MSTRG.200506.23"; exon_number "7";
chr9	StringTie	exon	123139529	123139687	1000	-	.	gene_id "MSTRG.200506"; transcript_id "MSTRG.200506.23"; exon_number "8";
chr9	StringTie	exon	123146855	123147054	1000	-	.	gene_id "MSTRG.200506"; transcript_id "MSTRG.200506.23"; exon_number "9";
chr9	StringTie	exon	123147778	123147870	1000	-	.	gene_id "MSTRG.200506"; transcript_id "MSTRG.200506.23"; exon_number "10";
chr9	StringTie	exon	123158012	123158123	1000	-	.	gene_id "MSTRG.200506"; transcript_id "MSTRG.200506.23"; exon_number "11";
chr9	StringTie	exon	123158332	123158429	1000	-	.	gene_id "MSTRG.200506"; transcript_id "MSTRG.200506.23"; exon_number "12";
chr9	StringTie	exon	123159096	123159207	1000	-	.	gene_id "MSTRG.200506"; transcript_id "MSTRG.200506.23"; exon_number "13";
chr9	StringTie	exon	123160367	123160462	1000	-	.	gene_id "MSTRG.200506"; transcript_id "MSTRG.200506.23"; exon_number "14";
chr9	StringTie	exon	123160977	123161068	1000	-	.	gene_id "MSTRG.200506"; transcript_id "MSTRG.200506.23"; exon_number "15";
chr9	StringTie	exon	123169902	123170046	1000	-	.	gene_id "MSTRG.200506"; transcript_id "MSTRG.200506.23"; exon_number "16";
chr9	StringTie	exon	123173677	123173842	1000	-	.	gene_id "MSTRG.200506"; transcript_id "MSTRG.200506.23"; exon_number "17";
chr9	StringTie	exon	123179007	123179227	1000	-	.	gene_id "MSTRG.200506"; transcript_id "MSTRG.200506.23"; exon_number "18";
chr9	StringTie	exon	123184132	123184298	1000	-	.	gene_id "MSTRG.200506"; transcript_id "MSTRG.200506.23"; exon_number "19";
chr9	StringTie	exon	123197584	123203344	1000	-	.	gene_id "MSTRG.200506"; transcript_id "MSTRG.200506.23"; exon_number "20";
chr9	StringTie	exon	123204075	123204244	1000	-	.	gene_id "MSTRG.200506"; transcript_id "MSTRG.200506.23"; exon_number "21";
chr9	StringTie	transcript	123109464	123208913	1000	-	.	gene_id "MSTRG.200506"; transcript_id "MSTRG.200506.24";
chr9	StringTie	exon	123109464	123115817	1000	-	.	gene_id "MSTRG.200506"; transcript_id "MSTRG.200506.24"; exon_number "1";
chr9	StringTie	exon	123115929	123116098	1000	-	.	gene_id "MSTRG.200506"; transcript_id "MSTRG.200506.24"; exon_number "2";
chr9	StringTie	exon	123120165	123120229	1000	-	.	gene_id "MSTRG.200506"; transcript_id "MSTRG.200506.24"; exon_number "3";
chr9	StringTie	exon	123122193	123125673	1000	-	.	gene_id "MSTRG.200506"; transcript_id "MSTRG.200506.24"; exon_number "4";
chr9	StringTie	exon	123128214	123128258	1000	-	.	gene_id "MSTRG.200506"; transcript_id "MSTRG.200506.24"; exon_number "5";
chr9	StringTie	exon	123132845	123132968	1000	-	.	gene_id "MSTRG.200506"; transcript_id "MSTRG.200506.24"; exon_number "6";
chr9	StringTie	exon	123136041	123136181	1000	-	.	gene_id "MSTRG.200506"; transcript_id "MSTRG.200506.24"; exon_number "7";
chr9	StringTie	exon	123136381	123136515	1000	-	.	gene_id "MSTRG.200506"; transcript_id "MSTRG.200506.24"; exon_number "8";
chr9	StringTie	exon	123139529	123139687	1000	-	.	gene_id "MSTRG.200506"; transcript_id "MSTRG.200506.24"; exon_number "9";
chr9	StringTie	exon	123146855	123147054	1000	-	.	gene_id "MSTRG.200506"; transcript_id "MSTRG.200506.24"; exon_number "10";
chr9	StringTie	exon	123147778	123147870	1000	-	.	gene_id "MSTRG.200506"; transcript_id "MSTRG.200506.24"; exon_number "11";
chr9	StringTie	exon	123158012	123158123	1000	-	.	gene_id "MSTRG.200506"; transcript_id "MSTRG.200506.24"; exon_number "12";
chr9	StringTie	exon	123158332	123158429	1000	-	.	gene_id "MSTRG.200506"; transcript_id "MSTRG.200506.24"; exon_number "13";
chr9	StringTie	exon	123159096	123159207	1000	-	.	gene_id "MSTRG.200506"; transcript_id "MSTRG.200506.24"; exon_number "14";
chr9	StringTie	exon	123160367	123160462	1000	-	.	gene_id "MSTRG.200506"; transcript_id "MSTRG.200506.24"; exon_number "15";
chr9	StringTie	exon	123160977	123161068	1000	-	.	gene_id "MSTRG.200506"; transcript_id "MSTRG.200506.24"; exon_number "16";
chr9	StringTie	exon	123169902	123170046	1000	-	.	gene_id "MSTRG.200506"; transcript_id "MSTRG.200506.24"; exon_number "17";
chr9	StringTie	exon	123173677	123173842	1000	-	.	gene_id "MSTRG.200506"; transcript_id "MSTRG.200506.24"; exon_number "18";
chr9	StringTie	exon	123179007	123179227	1000	-	.	gene_id "MSTRG.200506"; transcript_id "MSTRG.200506.24"; exon_number "19";
chr9	StringTie	exon	123184132	123184298	1000	-	.	gene_id "MSTRG.200506"; transcript_id "MSTRG.200506.24"; exon_number "20";
chr9	StringTie	exon	123208646	123208913	1000	-	.	gene_id "MSTRG.200506"; transcript_id "MSTRG.200506.24"; exon_number "21";
chr9	StringTie	transcript	123109478	123238952	1000	-	.	gene_id "MSTRG.200506"; transcript_id "MSTRG.200506.25";
chr9	StringTie	exon	123109478	123122326	1000	-	.	gene_id "MSTRG.200506"; transcript_id "MSTRG.200506.25"; exon_number "1";
chr9	StringTie	exon	123128214	123128258	1000	-	.	gene_id "MSTRG.200506"; transcript_id "MSTRG.200506.25"; exon_number "2";
chr9	StringTie	exon	123132845	123132968	1000	-	.	gene_id "MSTRG.200506"; transcript_id "MSTRG.200506.25"; exon_number "3";
chr9	StringTie	exon	123136041	123136181	1000	-	.	gene_id "MSTRG.200506"; transcript_id "MSTRG.200506.25"; exon_number "4";
chr9	StringTie	exon	123136381	123136515	1000	-	.	gene_id "MSTRG.200506"; transcript_id "MSTRG.200506.25"; exon_number "5";
chr9	StringTie	exon	123139529	123139687	1000	-	.	gene_id "MSTRG.200506"; transcript_id "MSTRG.200506.25"; exon_number "6";
chr9	StringTie	exon	123146855	123147054	1000	-	.	gene_id "MSTRG.200506"; transcript_id "MSTRG.200506.25"; exon_number "7";
chr9	StringTie	exon	123147778	123147870	1000	-	.	gene_id "MSTRG.200506"; transcript_id "MSTRG.200506.25"; exon_number "8";
chr9	StringTie	exon	123158012	123158123	1000	-	.	gene_id "MSTRG.200506"; transcript_id "MSTRG.200506.25"; exon_number "9";
chr9	StringTie	exon	123158332	123158429	1000	-	.	gene_id "MSTRG.200506"; transcript_id "MSTRG.200506.25"; exon_number "10";
chr9	StringTie	exon	123159096	123159207	1000	-	.	gene_id "MSTRG.200506"; transcript_id "MSTRG.200506.25"; exon_number "11";
chr9	StringTie	exon	123160977	123161068	1000	-	.	gene_id "MSTRG.200506"; transcript_id "MSTRG.200506.25"; exon_number "12";
chr9	StringTie	exon	123169902	123170046	1000	-	.	gene_id "MSTRG.200506"; transcript_id "MSTRG.200506.25"; exon_number "13";
chr9	StringTie	exon	123173095	123173161	1000	-	.	gene_id "MSTRG.200506"; transcript_id "MSTRG.200506.25"; exon_number "14";
chr9	StringTie	exon	123173677	123173842	1000	-	.	gene_id "MSTRG.200506"; transcript_id "MSTRG.200506.25"; exon_number "15";
chr9	StringTie	exon	123179007	123179227	1000	-	.	gene_id "MSTRG.200506"; transcript_id "MSTRG.200506.25"; exon_number "16";
chr9	StringTie	exon	123184132	123184298	1000	-	.	gene_id "MSTRG.200506"; transcript_id "MSTRG.200506.25"; exon_number "17";
chr9	StringTie	exon	123212585	123216837	1000	-	.	gene_id "MSTRG.200506"; transcript_id "MSTRG.200506.25"; exon_number "18";
chr9	StringTie	exon	123236830	123236966	1000	-	.	gene_id "MSTRG.200506"; transcript_id "MSTRG.200506.25"; exon_number "19";
chr9	StringTie	exon	123238049	123238952	1000	-	.	gene_id "MSTRG.200506"; transcript_id "MSTRG.200506.25"; exon_number "20";
chr9	StringTie	transcript	123109483	123184302	1000	-	.	gene_id "MSTRG.200506"; transcript_id "MSTRG.200506.26";
chr9	StringTie	exon	123109483	123109753	1000	-	.	gene_id "MSTRG.200506"; transcript_id "MSTRG.200506.26"; exon_number "1";
chr9	StringTie	exon	123122193	123122326	1000	-	.	gene_id "MSTRG.200506"; transcript_id "MSTRG.200506.26"; exon_number "2";
chr9	StringTie	exon	123128214	123128258	1000	-	.	gene_id "MSTRG.200506"; transcript_id "MSTRG.200506.26"; exon_number "3";
chr9	StringTie	exon	123132845	123132968	1000	-	.	gene_id "MSTRG.200506"; transcript_id "MSTRG.200506.26"; exon_number "4";
chr9	StringTie	exon	123136041	123136181	1000	-	.	gene_id "MSTRG.200506"; transcript_id "MSTRG.200506.26"; exon_number "5";
chr9	StringTie	exon	123136381	123136515	1000	-	.	gene_id "MSTRG.200506"; transcript_id "MSTRG.200506.26"; exon_number "6";
chr9	StringTie	exon	123139529	123139687	1000	-	.	gene_id "MSTRG.200506"; transcript_id "MSTRG.200506.26"; exon_number "7";
chr9	StringTie	exon	123146855	123147054	1000	-	.	gene_id "MSTRG.200506"; transcript_id "MSTRG.200506.26"; exon_number "8";
chr9	StringTie	exon	123147778	123147870	1000	-	.	gene_id "MSTRG.200506"; transcript_id "MSTRG.200506.26"; exon_number "9";
chr9	StringTie	exon	123158012	123158123	1000	-	.	gene_id "MSTRG.200506"; transcript_id "MSTRG.200506.26"; exon_number "10";
chr9	StringTie	exon	123158332	123158429	1000	-	.	gene_id "MSTRG.200506"; transcript_id "MSTRG.200506.26"; exon_number "11";
chr9	StringTie	exon	123159096	123159207	1000	-	.	gene_id "MSTRG.200506"; transcript_id "MSTRG.200506.26"; exon_number "12";
chr9	StringTie	exon	123160367	123160462	1000	-	.	gene_id "MSTRG.200506"; transcript_id "MSTRG.200506.26"; exon_number "13";
chr9	StringTie	exon	123160977	123161068	1000	-	.	gene_id "MSTRG.200506"; transcript_id "MSTRG.200506.26"; exon_number "14";
chr9	StringTie	exon	123169902	123170046	1000	-	.	gene_id "MSTRG.200506"; transcript_id "MSTRG.200506.26"; exon_number "15";
chr9	StringTie	exon	123173677	123173842	1000	-	.	gene_id "MSTRG.200506"; transcript_id "MSTRG.200506.26"; exon_number "16";
chr9	StringTie	exon	123179007	123179227	1000	-	.	gene_id "MSTRG.200506"; transcript_id "MSTRG.200506.26"; exon_number "17";
chr9	StringTie	exon	123184132	123184302	1000	-	.	gene_id "MSTRG.200506"; transcript_id "MSTRG.200506.26"; exon_number "18";
chr9	StringTie	transcript	123109485	123208413	1000	-	.	gene_id "MSTRG.200506"; transcript_id "MSTRG.200506.27";
chr9	StringTie	exon	123109485	123116098	1000	-	.	gene_id "MSTRG.200506"; transcript_id "MSTRG.200506.27"; exon_number "1";
chr9	StringTie	exon	123122193	123125673	1000	-	.	gene_id "MSTRG.200506"; transcript_id "MSTRG.200506.27"; exon_number "2";
chr9	StringTie	exon	123128214	123128258	1000	-	.	gene_id "MSTRG.200506"; transcript_id "MSTRG.200506.27"; exon_number "3";
chr9	StringTie	exon	123132845	123132968	1000	-	.	gene_id "MSTRG.200506"; transcript_id "MSTRG.200506.27"; exon_number "4";
chr9	StringTie	exon	123136041	123136181	1000	-	.	gene_id "MSTRG.200506"; transcript_id "MSTRG.200506.27"; exon_number "5";
chr9	StringTie	exon	123136381	123136515	1000	-	.	gene_id "MSTRG.200506"; transcript_id "MSTRG.200506.27"; exon_number "6";
chr9	StringTie	exon	123139529	123139687	1000	-	.	gene_id "MSTRG.200506"; transcript_id "MSTRG.200506.27"; exon_number "7";
chr9	StringTie	exon	123146855	123147054	1000	-	.	gene_id "MSTRG.200506"; transcript_id "MSTRG.200506.27"; exon_number "8";
chr9	StringTie	exon	123147778	123147870	1000	-	.	gene_id "MSTRG.200506"; transcript_id "MSTRG.200506.27"; exon_number "9";
chr9	StringTie	exon	123158012	123158123	1000	-	.	gene_id "MSTRG.200506"; transcript_id "MSTRG.200506.27"; exon_number "10";
chr9	StringTie	exon	123158332	123158429	1000	-	.	gene_id "MSTRG.200506"; transcript_id "MSTRG.200506.27"; exon_number "11";
chr9	StringTie	exon	123159096	123159207	1000	-	.	gene_id "MSTRG.200506"; transcript_id "MSTRG.200506.27"; exon_number "12";
chr9	StringTie	exon	123160367	123160462	1000	-	.	gene_id "MSTRG.200506"; transcript_id "MSTRG.200506.27"; exon_number "13";
chr9	StringTie	exon	123160977	123161068	1000	-	.	gene_id "MSTRG.200506"; transcript_id "MSTRG.200506.27"; exon_number "14";
chr9	StringTie	exon	123169902	123170046	1000	-	.	gene_id "MSTRG.200506"; transcript_id "MSTRG.200506.27"; exon_number "15";
chr9	StringTie	exon	123173677	123173842	1000	-	.	gene_id "MSTRG.200506"; transcript_id "MSTRG.200506.27"; exon_number "16";
chr9	StringTie	exon	123179007	123179227	1000	-	.	gene_id "MSTRG.200506"; transcript_id "MSTRG.200506.27"; exon_number "17";
chr9	StringTie	exon	123184132	123184298	1000	-	.	gene_id "MSTRG.200506"; transcript_id "MSTRG.200506.27"; exon_number "18";
chr9	StringTie	exon	123204075	123208413	1000	-	.	gene_id "MSTRG.200506"; transcript_id "MSTRG.200506.27"; exon_number "19";
chr9	StringTie	transcript	123109489	123184357	1000	-	.	gene_id "MSTRG.200506"; transcript_id "MSTRG.200506.28";
chr9	StringTie	exon	123109489	123109753	1000	-	.	gene_id "MSTRG.200506"; transcript_id "MSTRG.200506.28"; exon_number "1";
chr9	StringTie	exon	123122193	123125673	1000	-	.	gene_id "MSTRG.200506"; transcript_id "MSTRG.200506.28"; exon_number "2";
chr9	StringTie	exon	123128214	123128258	1000	-	.	gene_id "MSTRG.200506"; transcript_id "MSTRG.200506.28"; exon_number "3";
chr9	StringTie	exon	123132845	123132968	1000	-	.	gene_id "MSTRG.200506"; transcript_id "MSTRG.200506.28"; exon_number "4";
chr9	StringTie	exon	123136041	123136181	1000	-	.	gene_id "MSTRG.200506"; transcript_id "MSTRG.200506.28"; exon_number "5";
chr9	StringTie	exon	123136381	123136515	1000	-	.	gene_id "MSTRG.200506"; transcript_id "MSTRG.200506.28"; exon_number "6";
chr9	StringTie	exon	123146855	123147054	1000	-	.	gene_id "MSTRG.200506"; transcript_id "MSTRG.200506.28"; exon_number "7";
chr9	StringTie	exon	123147778	123147870	1000	-	.	gene_id "MSTRG.200506"; transcript_id "MSTRG.200506.28"; exon_number "8";
chr9	StringTie	exon	123158012	123158123	1000	-	.	gene_id "MSTRG.200506"; transcript_id "MSTRG.200506.28"; exon_number "9";
chr9	StringTie	exon	123158332	123158429	1000	-	.	gene_id "MSTRG.200506"; transcript_id "MSTRG.200506.28"; exon_number "10";
chr9	StringTie	exon	123159096	123159207	1000	-	.	gene_id "MSTRG.200506"; transcript_id "MSTRG.200506.28"; exon_number "11";
chr9	StringTie	exon	123160367	123160462	1000	-	.	gene_id "MSTRG.200506"; transcript_id "MSTRG.200506.28"; exon_number "12";
chr9	StringTie	exon	123160977	123161068	1000	-	.	gene_id "MSTRG.200506"; transcript_id "MSTRG.200506.28"; exon_number "13";
chr9	StringTie	exon	123169902	123170046	1000	-	.	gene_id "MSTRG.200506"; transcript_id "MSTRG.200506.28"; exon_number "14";
chr9	StringTie	exon	123179007	123179227	1000	-	.	gene_id "MSTRG.200506"; transcript_id "MSTRG.200506.28"; exon_number "15";
chr9	StringTie	exon	123184132	123184357	1000	-	.	gene_id "MSTRG.200506"; transcript_id "MSTRG.200506.28"; exon_number "16";
chr9	StringTie	transcript	123109490	123184301	1000	-	.	gene_id "MSTRG.200506"; transcript_id "MSTRG.200506.29";
chr9	StringTie	exon	123109490	123109753	1000	-	.	gene_id "MSTRG.200506"; transcript_id "MSTRG.200506.29"; exon_number "1";
chr9	StringTie	exon	123122193	123122326	1000	-	.	gene_id "MSTRG.200506"; transcript_id "MSTRG.200506.29"; exon_number "2";
chr9	StringTie	exon	123128214	123128258	1000	-	.	gene_id "MSTRG.200506"; transcript_id "MSTRG.200506.29"; exon_number "3";
chr9	StringTie	exon	123132845	123132968	1000	-	.	gene_id "MSTRG.200506"; transcript_id "MSTRG.200506.29"; exon_number "4";
chr9	StringTie	exon	123136041	123136181	1000	-	.	gene_id "MSTRG.200506"; transcript_id "MSTRG.200506.29"; exon_number "5";
chr9	StringTie	exon	123136381	123136515	1000	-	.	gene_id "MSTRG.200506"; transcript_id "MSTRG.200506.29"; exon_number "6";
chr9	StringTie	exon	123139529	123139687	1000	-	.	gene_id "MSTRG.200506"; transcript_id "MSTRG.200506.29"; exon_number "7";
chr9	StringTie	exon	123146855	123147054	1000	-	.	gene_id "MSTRG.200506"; transcript_id "MSTRG.200506.29"; exon_number "8";
chr9	StringTie	exon	123147778	123147870	1000	-	.	gene_id "MSTRG.200506"; transcript_id "MSTRG.200506.29"; exon_number "9";
chr9	StringTie	exon	123158012	123158123	1000	-	.	gene_id "MSTRG.200506"; transcript_id "MSTRG.200506.29"; exon_number "10";
chr9	StringTie	exon	123158332	123158429	1000	-	.	gene_id "MSTRG.200506"; transcript_id "MSTRG.200506.29"; exon_number "11";
chr9	StringTie	exon	123159096	123159207	1000	-	.	gene_id "MSTRG.200506"; transcript_id "MSTRG.200506.29"; exon_number "12";
chr9	StringTie	exon	123160367	123161068	1000	-	.	gene_id "MSTRG.200506"; transcript_id "MSTRG.200506.29"; exon_number "13";
chr9	StringTie	exon	123169902	123170046	1000	-	.	gene_id "MSTRG.200506"; transcript_id "MSTRG.200506.29"; exon_number "14";
chr9	StringTie	exon	123184132	123184301	1000	-	.	gene_id "MSTRG.200506"; transcript_id "MSTRG.200506.29"; exon_number "15";
chr9	StringTie	transcript	123108935	123204197	1000	-	.	gene_id "MSTRG.200506"; transcript_id "MSTRG.200506.3";
chr9	StringTie	exon	123108935	123109753	1000	-	.	gene_id "MSTRG.200506"; transcript_id "MSTRG.200506.3"; exon_number "1";
chr9	StringTie	exon	123122193	123125673	1000	-	.	gene_id "MSTRG.200506"; transcript_id "MSTRG.200506.3"; exon_number "2";
chr9	StringTie	exon	123128214	123128258	1000	-	.	gene_id "MSTRG.200506"; transcript_id "MSTRG.200506.3"; exon_number "3";
chr9	StringTie	exon	123132845	123132968	1000	-	.	gene_id "MSTRG.200506"; transcript_id "MSTRG.200506.3"; exon_number "4";
chr9	StringTie	exon	123136041	123136181	1000	-	.	gene_id "MSTRG.200506"; transcript_id "MSTRG.200506.3"; exon_number "5";
chr9	StringTie	exon	123136381	123136515	1000	-	.	gene_id "MSTRG.200506"; transcript_id "MSTRG.200506.3"; exon_number "6";
chr9	StringTie	exon	123139529	123139687	1000	-	.	gene_id "MSTRG.200506"; transcript_id "MSTRG.200506.3"; exon_number "7";
chr9	StringTie	exon	123146855	123147054	1000	-	.	gene_id "MSTRG.200506"; transcript_id "MSTRG.200506.3"; exon_number "8";
chr9	StringTie	exon	123147778	123147870	1000	-	.	gene_id "MSTRG.200506"; transcript_id "MSTRG.200506.3"; exon_number "9";
chr9	StringTie	exon	123158012	123158123	1000	-	.	gene_id "MSTRG.200506"; transcript_id "MSTRG.200506.3"; exon_number "10";
chr9	StringTie	exon	123158332	123158429	1000	-	.	gene_id "MSTRG.200506"; transcript_id "MSTRG.200506.3"; exon_number "11";
chr9	StringTie	exon	123159096	123159207	1000	-	.	gene_id "MSTRG.200506"; transcript_id "MSTRG.200506.3"; exon_number "12";
chr9	StringTie	exon	123160367	123160462	1000	-	.	gene_id "MSTRG.200506"; transcript_id "MSTRG.200506.3"; exon_number "13";
chr9	StringTie	exon	123160977	123161068	1000	-	.	gene_id "MSTRG.200506"; transcript_id "MSTRG.200506.3"; exon_number "14";
chr9	StringTie	exon	123169902	123170046	1000	-	.	gene_id "MSTRG.200506"; transcript_id "MSTRG.200506.3"; exon_number "15";
chr9	StringTie	exon	123173677	123173842	1000	-	.	gene_id "MSTRG.200506"; transcript_id "MSTRG.200506.3"; exon_number "16";
chr9	StringTie	exon	123179007	123179227	1000	-	.	gene_id "MSTRG.200506"; transcript_id "MSTRG.200506.3"; exon_number "17";
chr9	StringTie	exon	123184132	123184298	1000	-	.	gene_id "MSTRG.200506"; transcript_id "MSTRG.200506.3"; exon_number "18";
chr9	StringTie	exon	123204075	123204197	1000	-	.	gene_id "MSTRG.200506"; transcript_id "MSTRG.200506.3"; exon_number "19";
chr9	StringTie	transcript	123109491	123184699	1000	-	.	gene_id "MSTRG.200506"; transcript_id "MSTRG.200506.30";
chr9	StringTie	exon	123109491	123109753	1000	-	.	gene_id "MSTRG.200506"; transcript_id "MSTRG.200506.30"; exon_number "1";
chr9	StringTie	exon	123115764	123115883	1000	-	.	gene_id "MSTRG.200506"; transcript_id "MSTRG.200506.30"; exon_number "2";
chr9	StringTie	exon	123122193	123122326	1000	-	.	gene_id "MSTRG.200506"; transcript_id "MSTRG.200506.30"; exon_number "3";
chr9	StringTie	exon	123128214	123128258	1000	-	.	gene_id "MSTRG.200506"; transcript_id "MSTRG.200506.30"; exon_number "4";
chr9	StringTie	exon	123132845	123132968	1000	-	.	gene_id "MSTRG.200506"; transcript_id "MSTRG.200506.30"; exon_number "5";
chr9	StringTie	exon	123136041	123136181	1000	-	.	gene_id "MSTRG.200506"; transcript_id "MSTRG.200506.30"; exon_number "6";
chr9	StringTie	exon	123136381	123136515	1000	-	.	gene_id "MSTRG.200506"; transcript_id "MSTRG.200506.30"; exon_number "7";
chr9	StringTie	exon	123139529	123139687	1000	-	.	gene_id "MSTRG.200506"; transcript_id "MSTRG.200506.30"; exon_number "8";
chr9	StringTie	exon	123146855	123147054	1000	-	.	gene_id "MSTRG.200506"; transcript_id "MSTRG.200506.30"; exon_number "9";
chr9	StringTie	exon	123147778	123147870	1000	-	.	gene_id "MSTRG.200506"; transcript_id "MSTRG.200506.30"; exon_number "10";
chr9	StringTie	exon	123158012	123158123	1000	-	.	gene_id "MSTRG.200506"; transcript_id "MSTRG.200506.30"; exon_number "11";
chr9	StringTie	exon	123158332	123158429	1000	-	.	gene_id "MSTRG.200506"; transcript_id "MSTRG.200506.30"; exon_number "12";
chr9	StringTie	exon	123159096	123159207	1000	-	.	gene_id "MSTRG.200506"; transcript_id "MSTRG.200506.30"; exon_number "13";
chr9	StringTie	exon	123160367	123160462	1000	-	.	gene_id "MSTRG.200506"; transcript_id "MSTRG.200506.30"; exon_number "14";
chr9	StringTie	exon	123160977	123161068	1000	-	.	gene_id "MSTRG.200506"; transcript_id "MSTRG.200506.30"; exon_number "15";
chr9	StringTie	exon	123169902	123170046	1000	-	.	gene_id "MSTRG.200506"; transcript_id "MSTRG.200506.30"; exon_number "16";
chr9	StringTie	exon	123173677	123173842	1000	-	.	gene_id "MSTRG.200506"; transcript_id "MSTRG.200506.30"; exon_number "17";
chr9	StringTie	exon	123179007	123179227	1000	-	.	gene_id "MSTRG.200506"; transcript_id "MSTRG.200506.30"; exon_number "18";
chr9	StringTie	exon	123184132	123184699	1000	-	.	gene_id "MSTRG.200506"; transcript_id "MSTRG.200506.30"; exon_number "19";
chr9	StringTie	transcript	123109494	123238080	1000	-	.	gene_id "MSTRG.200506"; transcript_id "MSTRG.200506.31";
chr9	StringTie	exon	123109494	123109776	1000	-	.	gene_id "MSTRG.200506"; transcript_id "MSTRG.200506.31"; exon_number "1";
chr9	StringTie	exon	123122193	123125673	1000	-	.	gene_id "MSTRG.200506"; transcript_id "MSTRG.200506.31"; exon_number "2";
chr9	StringTie	exon	123128214	123128258	1000	-	.	gene_id "MSTRG.200506"; transcript_id "MSTRG.200506.31"; exon_number "3";
chr9	StringTie	exon	123132845	123132968	1000	-	.	gene_id "MSTRG.200506"; transcript_id "MSTRG.200506.31"; exon_number "4";
chr9	StringTie	exon	123136041	123136181	1000	-	.	gene_id "MSTRG.200506"; transcript_id "MSTRG.200506.31"; exon_number "5";
chr9	StringTie	exon	123136381	123136515	1000	-	.	gene_id "MSTRG.200506"; transcript_id "MSTRG.200506.31"; exon_number "6";
chr9	StringTie	exon	123139529	123139687	1000	-	.	gene_id "MSTRG.200506"; transcript_id "MSTRG.200506.31"; exon_number "7";
chr9	StringTie	exon	123146855	123147054	1000	-	.	gene_id "MSTRG.200506"; transcript_id "MSTRG.200506.31"; exon_number "8";
chr9	StringTie	exon	123147778	123147870	1000	-	.	gene_id "MSTRG.200506"; transcript_id "MSTRG.200506.31"; exon_number "9";
chr9	StringTie	exon	123158012	123158123	1000	-	.	gene_id "MSTRG.200506"; transcript_id "MSTRG.200506.31"; exon_number "10";
chr9	StringTie	exon	123158332	123158429	1000	-	.	gene_id "MSTRG.200506"; transcript_id "MSTRG.200506.31"; exon_number "11";
chr9	StringTie	exon	123159096	123159207	1000	-	.	gene_id "MSTRG.200506"; transcript_id "MSTRG.200506.31"; exon_number "12";
chr9	StringTie	exon	123160367	123160462	1000	-	.	gene_id "MSTRG.200506"; transcript_id "MSTRG.200506.31"; exon_number "13";
chr9	StringTie	exon	123160977	123161068	1000	-	.	gene_id "MSTRG.200506"; transcript_id "MSTRG.200506.31"; exon_number "14";
chr9	StringTie	exon	123169902	123170046	1000	-	.	gene_id "MSTRG.200506"; transcript_id "MSTRG.200506.31"; exon_number "15";
chr9	StringTie	exon	123173677	123173842	1000	-	.	gene_id "MSTRG.200506"; transcript_id "MSTRG.200506.31"; exon_number "16";
chr9	StringTie	exon	123179007	123179227	1000	-	.	gene_id "MSTRG.200506"; transcript_id "MSTRG.200506.31"; exon_number "17";
chr9	StringTie	exon	123184132	123184298	1000	-	.	gene_id "MSTRG.200506"; transcript_id "MSTRG.200506.31"; exon_number "18";
chr9	StringTie	exon	123236830	123236969	1000	-	.	gene_id "MSTRG.200506"; transcript_id "MSTRG.200506.31"; exon_number "19";
chr9	StringTie	exon	123238049	123238080	1000	-	.	gene_id "MSTRG.200506"; transcript_id "MSTRG.200506.31"; exon_number "20";
chr9	StringTie	transcript	123109494	123237053	1000	-	.	gene_id "MSTRG.200506"; transcript_id "MSTRG.200506.32";
chr9	StringTie	exon	123109494	123115817	1000	-	.	gene_id "MSTRG.200506"; transcript_id "MSTRG.200506.32"; exon_number "1";
chr9	StringTie	exon	123115929	123121548	1000	-	.	gene_id "MSTRG.200506"; transcript_id "MSTRG.200506.32"; exon_number "2";
chr9	StringTie	exon	123122193	123125673	1000	-	.	gene_id "MSTRG.200506"; transcript_id "MSTRG.200506.32"; exon_number "3";
chr9	StringTie	exon	123128214	123128258	1000	-	.	gene_id "MSTRG.200506"; transcript_id "MSTRG.200506.32"; exon_number "4";
chr9	StringTie	exon	123132845	123132968	1000	-	.	gene_id "MSTRG.200506"; transcript_id "MSTRG.200506.32"; exon_number "5";
chr9	StringTie	exon	123136041	123136181	1000	-	.	gene_id "MSTRG.200506"; transcript_id "MSTRG.200506.32"; exon_number "6";
chr9	StringTie	exon	123136381	123136515	1000	-	.	gene_id "MSTRG.200506"; transcript_id "MSTRG.200506.32"; exon_number "7";
chr9	StringTie	exon	123139529	123139687	1000	-	.	gene_id "MSTRG.200506"; transcript_id "MSTRG.200506.32"; exon_number "8";
chr9	StringTie	exon	123146855	123147054	1000	-	.	gene_id "MSTRG.200506"; transcript_id "MSTRG.200506.32"; exon_number "9";
chr9	StringTie	exon	123147778	123147870	1000	-	.	gene_id "MSTRG.200506"; transcript_id "MSTRG.200506.32"; exon_number "10";
chr9	StringTie	exon	123158012	123158123	1000	-	.	gene_id "MSTRG.200506"; transcript_id "MSTRG.200506.32"; exon_number "11";
chr9	StringTie	exon	123158332	123158429	1000	-	.	gene_id "MSTRG.200506"; transcript_id "MSTRG.200506.32"; exon_number "12";
chr9	StringTie	exon	123159096	123159207	1000	-	.	gene_id "MSTRG.200506"; transcript_id "MSTRG.200506.32"; exon_number "13";
chr9	StringTie	exon	123160367	123160462	1000	-	.	gene_id "MSTRG.200506"; transcript_id "MSTRG.200506.32"; exon_number "14";
chr9	StringTie	exon	123160977	123161068	1000	-	.	gene_id "MSTRG.200506"; transcript_id "MSTRG.200506.32"; exon_number "15";
chr9	StringTie	exon	123169902	123170046	1000	-	.	gene_id "MSTRG.200506"; transcript_id "MSTRG.200506.32"; exon_number "16";
chr9	StringTie	exon	123173677	123173842	1000	-	.	gene_id "MSTRG.200506"; transcript_id "MSTRG.200506.32"; exon_number "17";
chr9	StringTie	exon	123179007	123179227	1000	-	.	gene_id "MSTRG.200506"; transcript_id "MSTRG.200506.32"; exon_number "18";
chr9	StringTie	exon	123184132	123184298	1000	-	.	gene_id "MSTRG.200506"; transcript_id "MSTRG.200506.32"; exon_number "19";
chr9	StringTie	exon	123212585	123212689	1000	-	.	gene_id "MSTRG.200506"; transcript_id "MSTRG.200506.32"; exon_number "20";
chr9	StringTie	exon	123213800	123213918	1000	-	.	gene_id "MSTRG.200506"; transcript_id "MSTRG.200506.32"; exon_number "21";
chr9	StringTie	exon	123236830	123237053	1000	-	.	gene_id "MSTRG.200506"; transcript_id "MSTRG.200506.32"; exon_number "22";
chr9	StringTie	transcript	123109494	123132971	1000	-	.	gene_id "MSTRG.200506"; transcript_id "MSTRG.200506.33";
chr9	StringTie	exon	123109494	123116098	1000	-	.	gene_id "MSTRG.200506"; transcript_id "MSTRG.200506.33"; exon_number "1";
chr9	StringTie	exon	123132845	123132971	1000	-	.	gene_id "MSTRG.200506"; transcript_id "MSTRG.200506.33"; exon_number "2";
chr9	StringTie	transcript	123109494	123268537	1000	-	.	gene_id "MSTRG.200506"; transcript_id "MSTRG.200506.34";
chr9	StringTie	exon	123109494	123109753	1000	-	.	gene_id "MSTRG.200506"; transcript_id "MSTRG.200506.34"; exon_number "1";
chr9	StringTie	exon	123122193	123125673	1000	-	.	gene_id "MSTRG.200506"; transcript_id "MSTRG.200506.34"; exon_number "2";
chr9	StringTie	exon	123128214	123128258	1000	-	.	gene_id "MSTRG.200506"; transcript_id "MSTRG.200506.34"; exon_number "3";
chr9	StringTie	exon	123132845	123132968	1000	-	.	gene_id "MSTRG.200506"; transcript_id "MSTRG.200506.34"; exon_number "4";
chr9	StringTie	exon	123136041	123136181	1000	-	.	gene_id "MSTRG.200506"; transcript_id "MSTRG.200506.34"; exon_number "5";
chr9	StringTie	exon	123136381	123136515	1000	-	.	gene_id "MSTRG.200506"; transcript_id "MSTRG.200506.34"; exon_number "6";
chr9	StringTie	exon	123139529	123139687	1000	-	.	gene_id "MSTRG.200506"; transcript_id "MSTRG.200506.34"; exon_number "7";
chr9	StringTie	exon	123146855	123147054	1000	-	.	gene_id "MSTRG.200506"; transcript_id "MSTRG.200506.34"; exon_number "8";
chr9	StringTie	exon	123147778	123147870	1000	-	.	gene_id "MSTRG.200506"; transcript_id "MSTRG.200506.34"; exon_number "9";
chr9	StringTie	exon	123158012	123158123	1000	-	.	gene_id "MSTRG.200506"; transcript_id "MSTRG.200506.34"; exon_number "10";
chr9	StringTie	exon	123158332	123158429	1000	-	.	gene_id "MSTRG.200506"; transcript_id "MSTRG.200506.34"; exon_number "11";
chr9	StringTie	exon	123159096	123159207	1000	-	.	gene_id "MSTRG.200506"; transcript_id "MSTRG.200506.34"; exon_number "12";
chr9	StringTie	exon	123160367	123160462	1000	-	.	gene_id "MSTRG.200506"; transcript_id "MSTRG.200506.34"; exon_number "13";
chr9	StringTie	exon	123160977	123161068	1000	-	.	gene_id "MSTRG.200506"; transcript_id "MSTRG.200506.34"; exon_number "14";
chr9	StringTie	exon	123169902	123170046	1000	-	.	gene_id "MSTRG.200506"; transcript_id "MSTRG.200506.34"; exon_number "15";
chr9	StringTie	exon	123173677	123173842	1000	-	.	gene_id "MSTRG.200506"; transcript_id "MSTRG.200506.34"; exon_number "16";
chr9	StringTie	exon	123179007	123179227	1000	-	.	gene_id "MSTRG.200506"; transcript_id "MSTRG.200506.34"; exon_number "17";
chr9	StringTie	exon	123184132	123184298	1000	-	.	gene_id "MSTRG.200506"; transcript_id "MSTRG.200506.34"; exon_number "18";
chr9	StringTie	exon	123268436	123268537	1000	-	.	gene_id "MSTRG.200506"; transcript_id "MSTRG.200506.34"; exon_number "19";
chr9	StringTie	transcript	123109494	123185342	1000	-	.	gene_id "MSTRG.200506"; transcript_id "MSTRG.200506.35";
chr9	StringTie	exon	123109494	123116098	1000	-	.	gene_id "MSTRG.200506"; transcript_id "MSTRG.200506.35"; exon_number "1";
chr9	StringTie	exon	123122193	123125673	1000	-	.	gene_id "MSTRG.200506"; transcript_id "MSTRG.200506.35"; exon_number "2";
chr9	StringTie	exon	123128214	123128258	1000	-	.	gene_id "MSTRG.200506"; transcript_id "MSTRG.200506.35"; exon_number "3";
chr9	StringTie	exon	123132845	123132968	1000	-	.	gene_id "MSTRG.200506"; transcript_id "MSTRG.200506.35"; exon_number "4";
chr9	StringTie	exon	123136041	123136181	1000	-	.	gene_id "MSTRG.200506"; transcript_id "MSTRG.200506.35"; exon_number "5";
chr9	StringTie	exon	123136381	123136515	1000	-	.	gene_id "MSTRG.200506"; transcript_id "MSTRG.200506.35"; exon_number "6";
chr9	StringTie	exon	123139529	123139687	1000	-	.	gene_id "MSTRG.200506"; transcript_id "MSTRG.200506.35"; exon_number "7";
chr9	StringTie	exon	123146855	123147054	1000	-	.	gene_id "MSTRG.200506"; transcript_id "MSTRG.200506.35"; exon_number "8";
chr9	StringTie	exon	123147778	123147870	1000	-	.	gene_id "MSTRG.200506"; transcript_id "MSTRG.200506.35"; exon_number "9";
chr9	StringTie	exon	123158012	123158123	1000	-	.	gene_id "MSTRG.200506"; transcript_id "MSTRG.200506.35"; exon_number "10";
chr9	StringTie	exon	123158332	123158429	1000	-	.	gene_id "MSTRG.200506"; transcript_id "MSTRG.200506.35"; exon_number "11";
chr9	StringTie	exon	123159096	123159207	1000	-	.	gene_id "MSTRG.200506"; transcript_id "MSTRG.200506.35"; exon_number "12";
chr9	StringTie	exon	123160367	123160462	1000	-	.	gene_id "MSTRG.200506"; transcript_id "MSTRG.200506.35"; exon_number "13";
chr9	StringTie	exon	123160977	123161068	1000	-	.	gene_id "MSTRG.200506"; transcript_id "MSTRG.200506.35"; exon_number "14";
chr9	StringTie	exon	123169902	123170046	1000	-	.	gene_id "MSTRG.200506"; transcript_id "MSTRG.200506.35"; exon_number "15";
chr9	StringTie	exon	123173677	123173842	1000	-	.	gene_id "MSTRG.200506"; transcript_id "MSTRG.200506.35"; exon_number "16";
chr9	StringTie	exon	123179007	123179227	1000	-	.	gene_id "MSTRG.200506"; transcript_id "MSTRG.200506.35"; exon_number "17";
chr9	StringTie	exon	123184132	123184298	1000	-	.	gene_id "MSTRG.200506"; transcript_id "MSTRG.200506.35"; exon_number "18";
chr9	StringTie	exon	123185307	123185342	1000	-	.	gene_id "MSTRG.200506"; transcript_id "MSTRG.200506.35"; exon_number "19";
chr9	StringTie	transcript	123109494	123268564	1000	-	.	gene_id "MSTRG.200506"; transcript_id "MSTRG.200506.36";
chr9	StringTie	exon	123109494	123116098	1000	-	.	gene_id "MSTRG.200506"; transcript_id "MSTRG.200506.36"; exon_number "1";
chr9	StringTie	exon	123122193	123125673	1000	-	.	gene_id "MSTRG.200506"; transcript_id "MSTRG.200506.36"; exon_number "2";
chr9	StringTie	exon	123128214	123128258	1000	-	.	gene_id "MSTRG.200506"; transcript_id "MSTRG.200506.36"; exon_number "3";
chr9	StringTie	exon	123132845	123132968	1000	-	.	gene_id "MSTRG.200506"; transcript_id "MSTRG.200506.36"; exon_number "4";
chr9	StringTie	exon	123136041	123136181	1000	-	.	gene_id "MSTRG.200506"; transcript_id "MSTRG.200506.36"; exon_number "5";
chr9	StringTie	exon	123136381	123136515	1000	-	.	gene_id "MSTRG.200506"; transcript_id "MSTRG.200506.36"; exon_number "6";
chr9	StringTie	exon	123139529	123139687	1000	-	.	gene_id "MSTRG.200506"; transcript_id "MSTRG.200506.36"; exon_number "7";
chr9	StringTie	exon	123146855	123147054	1000	-	.	gene_id "MSTRG.200506"; transcript_id "MSTRG.200506.36"; exon_number "8";
chr9	StringTie	exon	123147778	123147870	1000	-	.	gene_id "MSTRG.200506"; transcript_id "MSTRG.200506.36"; exon_number "9";
chr9	StringTie	exon	123158012	123158123	1000	-	.	gene_id "MSTRG.200506"; transcript_id "MSTRG.200506.36"; exon_number "10";
chr9	StringTie	exon	123158332	123158429	1000	-	.	gene_id "MSTRG.200506"; transcript_id "MSTRG.200506.36"; exon_number "11";
chr9	StringTie	exon	123159096	123159207	1000	-	.	gene_id "MSTRG.200506"; transcript_id "MSTRG.200506.36"; exon_number "12";
chr9	StringTie	exon	123160367	123160462	1000	-	.	gene_id "MSTRG.200506"; transcript_id "MSTRG.200506.36"; exon_number "13";
chr9	StringTie	exon	123160977	123161068	1000	-	.	gene_id "MSTRG.200506"; transcript_id "MSTRG.200506.36"; exon_number "14";
chr9	StringTie	exon	123169902	123170046	1000	-	.	gene_id "MSTRG.200506"; transcript_id "MSTRG.200506.36"; exon_number "15";
chr9	StringTie	exon	123173677	123173842	1000	-	.	gene_id "MSTRG.200506"; transcript_id "MSTRG.200506.36"; exon_number "16";
chr9	StringTie	exon	123179007	123179227	1000	-	.	gene_id "MSTRG.200506"; transcript_id "MSTRG.200506.36"; exon_number "17";
chr9	StringTie	exon	123184132	123184298	1000	-	.	gene_id "MSTRG.200506"; transcript_id "MSTRG.200506.36"; exon_number "18";
chr9	StringTie	exon	123236830	123236966	1000	-	.	gene_id "MSTRG.200506"; transcript_id "MSTRG.200506.36"; exon_number "19";
chr9	StringTie	exon	123268436	123268564	1000	-	.	gene_id "MSTRG.200506"; transcript_id "MSTRG.200506.36"; exon_number "20";
chr9	StringTie	transcript	123109494	123268576	1000	-	.	gene_id "MSTRG.200506"; transcript_id "MSTRG.200506.37";
chr9	StringTie	exon	123109494	123115817	1000	-	.	gene_id "MSTRG.200506"; transcript_id "MSTRG.200506.37"; exon_number "1";
chr9	StringTie	exon	123115929	123120229	1000	-	.	gene_id "MSTRG.200506"; transcript_id "MSTRG.200506.37"; exon_number "2";
chr9	StringTie	exon	123122193	123125673	1000	-	.	gene_id "MSTRG.200506"; transcript_id "MSTRG.200506.37"; exon_number "3";
chr9	StringTie	exon	123128214	123128258	1000	-	.	gene_id "MSTRG.200506"; transcript_id "MSTRG.200506.37"; exon_number "4";
chr9	StringTie	exon	123132845	123132968	1000	-	.	gene_id "MSTRG.200506"; transcript_id "MSTRG.200506.37"; exon_number "5";
chr9	StringTie	exon	123136041	123136181	1000	-	.	gene_id "MSTRG.200506"; transcript_id "MSTRG.200506.37"; exon_number "6";
chr9	StringTie	exon	123136381	123136515	1000	-	.	gene_id "MSTRG.200506"; transcript_id "MSTRG.200506.37"; exon_number "7";
chr9	StringTie	exon	123139529	123139687	1000	-	.	gene_id "MSTRG.200506"; transcript_id "MSTRG.200506.37"; exon_number "8";
chr9	StringTie	exon	123146855	123147054	1000	-	.	gene_id "MSTRG.200506"; transcript_id "MSTRG.200506.37"; exon_number "9";
chr9	StringTie	exon	123147778	123147870	1000	-	.	gene_id "MSTRG.200506"; transcript_id "MSTRG.200506.37"; exon_number "10";
chr9	StringTie	exon	123158012	123158123	1000	-	.	gene_id "MSTRG.200506"; transcript_id "MSTRG.200506.37"; exon_number "11";
chr9	StringTie	exon	123158332	123158429	1000	-	.	gene_id "MSTRG.200506"; transcript_id "MSTRG.200506.37"; exon_number "12";
chr9	StringTie	exon	123159096	123159207	1000	-	.	gene_id "MSTRG.200506"; transcript_id "MSTRG.200506.37"; exon_number "13";
chr9	StringTie	exon	123160367	123160462	1000	-	.	gene_id "MSTRG.200506"; transcript_id "MSTRG.200506.37"; exon_number "14";
chr9	StringTie	exon	123160977	123161068	1000	-	.	gene_id "MSTRG.200506"; transcript_id "MSTRG.200506.37"; exon_number "15";
chr9	StringTie	exon	123169902	123170046	1000	-	.	gene_id "MSTRG.200506"; transcript_id "MSTRG.200506.37"; exon_number "16";
chr9	StringTie	exon	123173677	123173842	1000	-	.	gene_id "MSTRG.200506"; transcript_id "MSTRG.200506.37"; exon_number "17";
chr9	StringTie	exon	123179007	123179227	1000	-	.	gene_id "MSTRG.200506"; transcript_id "MSTRG.200506.37"; exon_number "18";
chr9	StringTie	exon	123180868	123180975	1000	-	.	gene_id "MSTRG.200506"; transcript_id "MSTRG.200506.37"; exon_number "19";
chr9	StringTie	exon	123184132	123184298	1000	-	.	gene_id "MSTRG.200506"; transcript_id "MSTRG.200506.37"; exon_number "20";
chr9	StringTie	exon	123268436	123268576	1000	-	.	gene_id "MSTRG.200506"; transcript_id "MSTRG.200506.37"; exon_number "21";
chr9	StringTie	transcript	123109497	123268910	1000	-	.	gene_id "MSTRG.200506"; transcript_id "MSTRG.200506.39";
chr9	StringTie	exon	123109497	123109753	1000	-	.	gene_id "MSTRG.200506"; transcript_id "MSTRG.200506.39"; exon_number "1";
chr9	StringTie	exon	123122193	123125673	1000	-	.	gene_id "MSTRG.200506"; transcript_id "MSTRG.200506.39"; exon_number "2";
chr9	StringTie	exon	123128214	123128258	1000	-	.	gene_id "MSTRG.200506"; transcript_id "MSTRG.200506.39"; exon_number "3";
chr9	StringTie	exon	123132845	123132968	1000	-	.	gene_id "MSTRG.200506"; transcript_id "MSTRG.200506.39"; exon_number "4";
chr9	StringTie	exon	123136041	123136181	1000	-	.	gene_id "MSTRG.200506"; transcript_id "MSTRG.200506.39"; exon_number "5";
chr9	StringTie	exon	123136381	123136515	1000	-	.	gene_id "MSTRG.200506"; transcript_id "MSTRG.200506.39"; exon_number "6";
chr9	StringTie	exon	123139529	123139687	1000	-	.	gene_id "MSTRG.200506"; transcript_id "MSTRG.200506.39"; exon_number "7";
chr9	StringTie	exon	123146855	123147054	1000	-	.	gene_id "MSTRG.200506"; transcript_id "MSTRG.200506.39"; exon_number "8";
chr9	StringTie	exon	123147778	123147870	1000	-	.	gene_id "MSTRG.200506"; transcript_id "MSTRG.200506.39"; exon_number "9";
chr9	StringTie	exon	123158012	123158123	1000	-	.	gene_id "MSTRG.200506"; transcript_id "MSTRG.200506.39"; exon_number "10";
chr9	StringTie	exon	123158332	123158429	1000	-	.	gene_id "MSTRG.200506"; transcript_id "MSTRG.200506.39"; exon_number "11";
chr9	StringTie	exon	123159096	123159207	1000	-	.	gene_id "MSTRG.200506"; transcript_id "MSTRG.200506.39"; exon_number "12";
chr9	StringTie	exon	123160367	123160462	1000	-	.	gene_id "MSTRG.200506"; transcript_id "MSTRG.200506.39"; exon_number "13";
chr9	StringTie	exon	123160977	123161068	1000	-	.	gene_id "MSTRG.200506"; transcript_id "MSTRG.200506.39"; exon_number "14";
chr9	StringTie	exon	123169902	123170046	1000	-	.	gene_id "MSTRG.200506"; transcript_id "MSTRG.200506.39"; exon_number "15";
chr9	StringTie	exon	123173677	123173842	1000	-	.	gene_id "MSTRG.200506"; transcript_id "MSTRG.200506.39"; exon_number "16";
chr9	StringTie	exon	123179007	123179227	1000	-	.	gene_id "MSTRG.200506"; transcript_id "MSTRG.200506.39"; exon_number "17";
chr9	StringTie	exon	123180868	123180975	1000	-	.	gene_id "MSTRG.200506"; transcript_id "MSTRG.200506.39"; exon_number "18";
chr9	StringTie	exon	123184132	123184298	1000	-	.	gene_id "MSTRG.200506"; transcript_id "MSTRG.200506.39"; exon_number "19";
chr9	StringTie	exon	123268436	123268910	1000	-	.	gene_id "MSTRG.200506"; transcript_id "MSTRG.200506.39"; exon_number "20";
chr9	StringTie	transcript	123108990	123236956	1000	-	.	gene_id "MSTRG.200506"; transcript_id "MSTRG.200506.4";
chr9	StringTie	exon	123108990	123109753	1000	-	.	gene_id "MSTRG.200506"; transcript_id "MSTRG.200506.4"; exon_number "1";
chr9	StringTie	exon	123122193	123125673	1000	-	.	gene_id "MSTRG.200506"; transcript_id "MSTRG.200506.4"; exon_number "2";
chr9	StringTie	exon	123128214	123128258	1000	-	.	gene_id "MSTRG.200506"; transcript_id "MSTRG.200506.4"; exon_number "3";
chr9	StringTie	exon	123132845	123132968	1000	-	.	gene_id "MSTRG.200506"; transcript_id "MSTRG.200506.4"; exon_number "4";
chr9	StringTie	exon	123136041	123136181	1000	-	.	gene_id "MSTRG.200506"; transcript_id "MSTRG.200506.4"; exon_number "5";
chr9	StringTie	exon	123136381	123136515	1000	-	.	gene_id "MSTRG.200506"; transcript_id "MSTRG.200506.4"; exon_number "6";
chr9	StringTie	exon	123146855	123147054	1000	-	.	gene_id "MSTRG.200506"; transcript_id "MSTRG.200506.4"; exon_number "7";
chr9	StringTie	exon	123147778	123147870	1000	-	.	gene_id "MSTRG.200506"; transcript_id "MSTRG.200506.4"; exon_number "8";
chr9	StringTie	exon	123158012	123158123	1000	-	.	gene_id "MSTRG.200506"; transcript_id "MSTRG.200506.4"; exon_number "9";
chr9	StringTie	exon	123158332	123158429	1000	-	.	gene_id "MSTRG.200506"; transcript_id "MSTRG.200506.4"; exon_number "10";
chr9	StringTie	exon	123159096	123159207	1000	-	.	gene_id "MSTRG.200506"; transcript_id "MSTRG.200506.4"; exon_number "11";
chr9	StringTie	exon	123160367	123161068	1000	-	.	gene_id "MSTRG.200506"; transcript_id "MSTRG.200506.4"; exon_number "12";
chr9	StringTie	exon	123169902	123170046	1000	-	.	gene_id "MSTRG.200506"; transcript_id "MSTRG.200506.4"; exon_number "13";
chr9	StringTie	exon	123179007	123179227	1000	-	.	gene_id "MSTRG.200506"; transcript_id "MSTRG.200506.4"; exon_number "14";
chr9	StringTie	exon	123184132	123184298	1000	-	.	gene_id "MSTRG.200506"; transcript_id "MSTRG.200506.4"; exon_number "15";
chr9	StringTie	exon	123212585	123212708	1000	-	.	gene_id "MSTRG.200506"; transcript_id "MSTRG.200506.4"; exon_number "16";
chr9	StringTie	exon	123213589	123213918	1000	-	.	gene_id "MSTRG.200506"; transcript_id "MSTRG.200506.4"; exon_number "17";
chr9	StringTie	exon	123236830	123236956	1000	-	.	gene_id "MSTRG.200506"; transcript_id "MSTRG.200506.4"; exon_number "18";
chr9	StringTie	transcript	123109499	123160615	1000	-	.	gene_id "MSTRG.200506"; transcript_id "MSTRG.200506.40";
chr9	StringTie	exon	123109499	123116098	1000	-	.	gene_id "MSTRG.200506"; transcript_id "MSTRG.200506.40"; exon_number "1";
chr9	StringTie	exon	123128214	123128258	1000	-	.	gene_id "MSTRG.200506"; transcript_id "MSTRG.200506.40"; exon_number "2";
chr9	StringTie	exon	123132845	123132968	1000	-	.	gene_id "MSTRG.200506"; transcript_id "MSTRG.200506.40"; exon_number "3";
chr9	StringTie	exon	123136041	123136181	1000	-	.	gene_id "MSTRG.200506"; transcript_id "MSTRG.200506.40"; exon_number "4";
chr9	StringTie	exon	123136381	123136515	1000	-	.	gene_id "MSTRG.200506"; transcript_id "MSTRG.200506.40"; exon_number "5";
chr9	StringTie	exon	123146855	123147054	1000	-	.	gene_id "MSTRG.200506"; transcript_id "MSTRG.200506.40"; exon_number "6";
chr9	StringTie	exon	123147778	123147870	1000	-	.	gene_id "MSTRG.200506"; transcript_id "MSTRG.200506.40"; exon_number "7";
chr9	StringTie	exon	123158012	123158123	1000	-	.	gene_id "MSTRG.200506"; transcript_id "MSTRG.200506.40"; exon_number "8";
chr9	StringTie	exon	123158332	123158429	1000	-	.	gene_id "MSTRG.200506"; transcript_id "MSTRG.200506.40"; exon_number "9";
chr9	StringTie	exon	123159096	123159207	1000	-	.	gene_id "MSTRG.200506"; transcript_id "MSTRG.200506.40"; exon_number "10";
chr9	StringTie	exon	123160367	123160615	1000	-	.	gene_id "MSTRG.200506"; transcript_id "MSTRG.200506.40"; exon_number "11";
chr9	StringTie	transcript	123109499	123170043	1000	-	.	gene_id "MSTRG.200506"; transcript_id "MSTRG.200506.41";
chr9	StringTie	exon	123109499	123114418	1000	-	.	gene_id "MSTRG.200506"; transcript_id "MSTRG.200506.41"; exon_number "1";
chr9	StringTie	exon	123115524	123115817	1000	-	.	gene_id "MSTRG.200506"; transcript_id "MSTRG.200506.41"; exon_number "2";
chr9	StringTie	exon	123115929	123116098	1000	-	.	gene_id "MSTRG.200506"; transcript_id "MSTRG.200506.41"; exon_number "3";
chr9	StringTie	exon	123122193	123122326	1000	-	.	gene_id "MSTRG.200506"; transcript_id "MSTRG.200506.41"; exon_number "4";
chr9	StringTie	exon	123128214	123128258	1000	-	.	gene_id "MSTRG.200506"; transcript_id "MSTRG.200506.41"; exon_number "5";
chr9	StringTie	exon	123132845	123132968	1000	-	.	gene_id "MSTRG.200506"; transcript_id "MSTRG.200506.41"; exon_number "6";
chr9	StringTie	exon	123136041	123136181	1000	-	.	gene_id "MSTRG.200506"; transcript_id "MSTRG.200506.41"; exon_number "7";
chr9	StringTie	exon	123136381	123136515	1000	-	.	gene_id "MSTRG.200506"; transcript_id "MSTRG.200506.41"; exon_number "8";
chr9	StringTie	exon	123139529	123139687	1000	-	.	gene_id "MSTRG.200506"; transcript_id "MSTRG.200506.41"; exon_number "9";
chr9	StringTie	exon	123146855	123147054	1000	-	.	gene_id "MSTRG.200506"; transcript_id "MSTRG.200506.41"; exon_number "10";
chr9	StringTie	exon	123147778	123147870	1000	-	.	gene_id "MSTRG.200506"; transcript_id "MSTRG.200506.41"; exon_number "11";
chr9	StringTie	exon	123158012	123158123	1000	-	.	gene_id "MSTRG.200506"; transcript_id "MSTRG.200506.41"; exon_number "12";
chr9	StringTie	exon	123158332	123158429	1000	-	.	gene_id "MSTRG.200506"; transcript_id "MSTRG.200506.41"; exon_number "13";
chr9	StringTie	exon	123159096	123159207	1000	-	.	gene_id "MSTRG.200506"; transcript_id "MSTRG.200506.41"; exon_number "14";
chr9	StringTie	exon	123160977	123161068	1000	-	.	gene_id "MSTRG.200506"; transcript_id "MSTRG.200506.41"; exon_number "15";
chr9	StringTie	exon	123169902	123170043	1000	-	.	gene_id "MSTRG.200506"; transcript_id "MSTRG.200506.41"; exon_number "16";
chr9	StringTie	transcript	123109500	123184302	1000	-	.	gene_id "MSTRG.200506"; transcript_id "MSTRG.200506.42";
chr9	StringTie	exon	123109500	123109753	1000	-	.	gene_id "MSTRG.200506"; transcript_id "MSTRG.200506.42"; exon_number "1";
chr9	StringTie	exon	123122193	123125673	1000	-	.	gene_id "MSTRG.200506"; transcript_id "MSTRG.200506.42"; exon_number "2";
chr9	StringTie	exon	123128214	123128258	1000	-	.	gene_id "MSTRG.200506"; transcript_id "MSTRG.200506.42"; exon_number "3";
chr9	StringTie	exon	123132845	123132968	1000	-	.	gene_id "MSTRG.200506"; transcript_id "MSTRG.200506.42"; exon_number "4";
chr9	StringTie	exon	123136041	123136181	1000	-	.	gene_id "MSTRG.200506"; transcript_id "MSTRG.200506.42"; exon_number "5";
chr9	StringTie	exon	123136381	123136515	1000	-	.	gene_id "MSTRG.200506"; transcript_id "MSTRG.200506.42"; exon_number "6";
chr9	StringTie	exon	123139529	123139687	1000	-	.	gene_id "MSTRG.200506"; transcript_id "MSTRG.200506.42"; exon_number "7";
chr9	StringTie	exon	123146855	123147054	1000	-	.	gene_id "MSTRG.200506"; transcript_id "MSTRG.200506.42"; exon_number "8";
chr9	StringTie	exon	123147778	123147870	1000	-	.	gene_id "MSTRG.200506"; transcript_id "MSTRG.200506.42"; exon_number "9";
chr9	StringTie	exon	123158012	123158123	1000	-	.	gene_id "MSTRG.200506"; transcript_id "MSTRG.200506.42"; exon_number "10";
chr9	StringTie	exon	123158332	123158429	1000	-	.	gene_id "MSTRG.200506"; transcript_id "MSTRG.200506.42"; exon_number "11";
chr9	StringTie	exon	123159096	123159207	1000	-	.	gene_id "MSTRG.200506"; transcript_id "MSTRG.200506.42"; exon_number "12";
chr9	StringTie	exon	123160367	123160462	1000	-	.	gene_id "MSTRG.200506"; transcript_id "MSTRG.200506.42"; exon_number "13";
chr9	StringTie	exon	123160977	123161068	1000	-	.	gene_id "MSTRG.200506"; transcript_id "MSTRG.200506.42"; exon_number "14";
chr9	StringTie	exon	123169902	123170046	1000	-	.	gene_id "MSTRG.200506"; transcript_id "MSTRG.200506.42"; exon_number "15";
chr9	StringTie	exon	123179007	123179227	1000	-	.	gene_id "MSTRG.200506"; transcript_id "MSTRG.200506.42"; exon_number "16";
chr9	StringTie	exon	123184132	123184302	1000	-	.	gene_id "MSTRG.200506"; transcript_id "MSTRG.200506.42"; exon_number "17";
chr9	StringTie	transcript	123109500	123184289	1000	-	.	gene_id "MSTRG.200506"; transcript_id "MSTRG.200506.43";
chr9	StringTie	exon	123109500	123109753	1000	-	.	gene_id "MSTRG.200506"; transcript_id "MSTRG.200506.43"; exon_number "1";
chr9	StringTie	exon	123122193	123125673	1000	-	.	gene_id "MSTRG.200506"; transcript_id "MSTRG.200506.43"; exon_number "2";
chr9	StringTie	exon	123128214	123128258	1000	-	.	gene_id "MSTRG.200506"; transcript_id "MSTRG.200506.43"; exon_number "3";
chr9	StringTie	exon	123132845	123132968	1000	-	.	gene_id "MSTRG.200506"; transcript_id "MSTRG.200506.43"; exon_number "4";
chr9	StringTie	exon	123136041	123136181	1000	-	.	gene_id "MSTRG.200506"; transcript_id "MSTRG.200506.43"; exon_number "5";
chr9	StringTie	exon	123136381	123136533	1000	-	.	gene_id "MSTRG.200506"; transcript_id "MSTRG.200506.43"; exon_number "6";
chr9	StringTie	exon	123139529	123139687	1000	-	.	gene_id "MSTRG.200506"; transcript_id "MSTRG.200506.43"; exon_number "7";
chr9	StringTie	exon	123146855	123147054	1000	-	.	gene_id "MSTRG.200506"; transcript_id "MSTRG.200506.43"; exon_number "8";
chr9	StringTie	exon	123147778	123147870	1000	-	.	gene_id "MSTRG.200506"; transcript_id "MSTRG.200506.43"; exon_number "9";
chr9	StringTie	exon	123158012	123158123	1000	-	.	gene_id "MSTRG.200506"; transcript_id "MSTRG.200506.43"; exon_number "10";
chr9	StringTie	exon	123158332	123158429	1000	-	.	gene_id "MSTRG.200506"; transcript_id "MSTRG.200506.43"; exon_number "11";
chr9	StringTie	exon	123159096	123159207	1000	-	.	gene_id "MSTRG.200506"; transcript_id "MSTRG.200506.43"; exon_number "12";
chr9	StringTie	exon	123160367	123161068	1000	-	.	gene_id "MSTRG.200506"; transcript_id "MSTRG.200506.43"; exon_number "13";
chr9	StringTie	exon	123169902	123170046	1000	-	.	gene_id "MSTRG.200506"; transcript_id "MSTRG.200506.43"; exon_number "14";
chr9	StringTie	exon	123173677	123173842	1000	-	.	gene_id "MSTRG.200506"; transcript_id "MSTRG.200506.43"; exon_number "15";
chr9	StringTie	exon	123179007	123179227	1000	-	.	gene_id "MSTRG.200506"; transcript_id "MSTRG.200506.43"; exon_number "16";
chr9	StringTie	exon	123184132	123184289	1000	-	.	gene_id "MSTRG.200506"; transcript_id "MSTRG.200506.43"; exon_number "17";
chr9	StringTie	transcript	123109500	123268516	1000	-	.	gene_id "MSTRG.200506"; transcript_id "MSTRG.200506.44";
chr9	StringTie	exon	123109500	123109753	1000	-	.	gene_id "MSTRG.200506"; transcript_id "MSTRG.200506.44"; exon_number "1";
chr9	StringTie	exon	123122193	123125673	1000	-	.	gene_id "MSTRG.200506"; transcript_id "MSTRG.200506.44"; exon_number "2";
chr9	StringTie	exon	123128214	123128258	1000	-	.	gene_id "MSTRG.200506"; transcript_id "MSTRG.200506.44"; exon_number "3";
chr9	StringTie	exon	123132845	123132968	1000	-	.	gene_id "MSTRG.200506"; transcript_id "MSTRG.200506.44"; exon_number "4";
chr9	StringTie	exon	123136041	123136181	1000	-	.	gene_id "MSTRG.200506"; transcript_id "MSTRG.200506.44"; exon_number "5";
chr9	StringTie	exon	123136381	123136515	1000	-	.	gene_id "MSTRG.200506"; transcript_id "MSTRG.200506.44"; exon_number "6";
chr9	StringTie	exon	123139529	123139687	1000	-	.	gene_id "MSTRG.200506"; transcript_id "MSTRG.200506.44"; exon_number "7";
chr9	StringTie	exon	123146855	123147054	1000	-	.	gene_id "MSTRG.200506"; transcript_id "MSTRG.200506.44"; exon_number "8";
chr9	StringTie	exon	123147778	123147870	1000	-	.	gene_id "MSTRG.200506"; transcript_id "MSTRG.200506.44"; exon_number "9";
chr9	StringTie	exon	123158012	123158123	1000	-	.	gene_id "MSTRG.200506"; transcript_id "MSTRG.200506.44"; exon_number "10";
chr9	StringTie	exon	123158332	123158429	1000	-	.	gene_id "MSTRG.200506"; transcript_id "MSTRG.200506.44"; exon_number "11";
chr9	StringTie	exon	123159096	123159207	1000	-	.	gene_id "MSTRG.200506"; transcript_id "MSTRG.200506.44"; exon_number "12";
chr9	StringTie	exon	123160367	123160462	1000	-	.	gene_id "MSTRG.200506"; transcript_id "MSTRG.200506.44"; exon_number "13";
chr9	StringTie	exon	123160977	123161068	1000	-	.	gene_id "MSTRG.200506"; transcript_id "MSTRG.200506.44"; exon_number "14";
chr9	StringTie	exon	123169902	123170046	1000	-	.	gene_id "MSTRG.200506"; transcript_id "MSTRG.200506.44"; exon_number "15";
chr9	StringTie	exon	123173677	123173842	1000	-	.	gene_id "MSTRG.200506"; transcript_id "MSTRG.200506.44"; exon_number "16";
chr9	StringTie	exon	123179007	123179227	1000	-	.	gene_id "MSTRG.200506"; transcript_id "MSTRG.200506.44"; exon_number "17";
chr9	StringTie	exon	123184132	123184298	1000	-	.	gene_id "MSTRG.200506"; transcript_id "MSTRG.200506.44"; exon_number "18";
chr9	StringTie	exon	123236830	123236969	1000	-	.	gene_id "MSTRG.200506"; transcript_id "MSTRG.200506.44"; exon_number "19";
chr9	StringTie	exon	123268436	123268516	1000	-	.	gene_id "MSTRG.200506"; transcript_id "MSTRG.200506.44"; exon_number "20";
chr9	StringTie	transcript	123109501	123236963	1000	-	.	gene_id "MSTRG.200506"; transcript_id "MSTRG.200506.46";
chr9	StringTie	exon	123109501	123115817	1000	-	.	gene_id "MSTRG.200506"; transcript_id "MSTRG.200506.46"; exon_number "1";
chr9	StringTie	exon	123115929	123116098	1000	-	.	gene_id "MSTRG.200506"; transcript_id "MSTRG.200506.46"; exon_number "2";
chr9	StringTie	exon	123122193	123125673	1000	-	.	gene_id "MSTRG.200506"; transcript_id "MSTRG.200506.46"; exon_number "3";
chr9	StringTie	exon	123128214	123128258	1000	-	.	gene_id "MSTRG.200506"; transcript_id "MSTRG.200506.46"; exon_number "4";
chr9	StringTie	exon	123132845	123132968	1000	-	.	gene_id "MSTRG.200506"; transcript_id "MSTRG.200506.46"; exon_number "5";
chr9	StringTie	exon	123136041	123136181	1000	-	.	gene_id "MSTRG.200506"; transcript_id "MSTRG.200506.46"; exon_number "6";
chr9	StringTie	exon	123136381	123136515	1000	-	.	gene_id "MSTRG.200506"; transcript_id "MSTRG.200506.46"; exon_number "7";
chr9	StringTie	exon	123146855	123147054	1000	-	.	gene_id "MSTRG.200506"; transcript_id "MSTRG.200506.46"; exon_number "8";
chr9	StringTie	exon	123147778	123147870	1000	-	.	gene_id "MSTRG.200506"; transcript_id "MSTRG.200506.46"; exon_number "9";
chr9	StringTie	exon	123158012	123158123	1000	-	.	gene_id "MSTRG.200506"; transcript_id "MSTRG.200506.46"; exon_number "10";
chr9	StringTie	exon	123158332	123158429	1000	-	.	gene_id "MSTRG.200506"; transcript_id "MSTRG.200506.46"; exon_number "11";
chr9	StringTie	exon	123159096	123159207	1000	-	.	gene_id "MSTRG.200506"; transcript_id "MSTRG.200506.46"; exon_number "12";
chr9	StringTie	exon	123160367	123160462	1000	-	.	gene_id "MSTRG.200506"; transcript_id "MSTRG.200506.46"; exon_number "13";
chr9	StringTie	exon	123160977	123161068	1000	-	.	gene_id "MSTRG.200506"; transcript_id "MSTRG.200506.46"; exon_number "14";
chr9	StringTie	exon	123169902	123170046	1000	-	.	gene_id "MSTRG.200506"; transcript_id "MSTRG.200506.46"; exon_number "15";
chr9	StringTie	exon	123173677	123173842	1000	-	.	gene_id "MSTRG.200506"; transcript_id "MSTRG.200506.46"; exon_number "16";
chr9	StringTie	exon	123179007	123179227	1000	-	.	gene_id "MSTRG.200506"; transcript_id "MSTRG.200506.46"; exon_number "17";
chr9	StringTie	exon	123184132	123184298	1000	-	.	gene_id "MSTRG.200506"; transcript_id "MSTRG.200506.46"; exon_number "18";
chr9	StringTie	exon	123212585	123212708	1000	-	.	gene_id "MSTRG.200506"; transcript_id "MSTRG.200506.46"; exon_number "19";
chr9	StringTie	exon	123213589	123213918	1000	-	.	gene_id "MSTRG.200506"; transcript_id "MSTRG.200506.46"; exon_number "20";
chr9	StringTie	exon	123236830	123236963	1000	-	.	gene_id "MSTRG.200506"; transcript_id "MSTRG.200506.46"; exon_number "21";
chr9	StringTie	transcript	123109514	123168284	1000	-	.	gene_id "MSTRG.200506"; transcript_id "MSTRG.200506.48";
chr9	StringTie	exon	123109514	123109753	1000	-	.	gene_id "MSTRG.200506"; transcript_id "MSTRG.200506.48"; exon_number "1";
chr9	StringTie	exon	123115764	123115883	1000	-	.	gene_id "MSTRG.200506"; transcript_id "MSTRG.200506.48"; exon_number "2";
chr9	StringTie	exon	123122193	123122326	1000	-	.	gene_id "MSTRG.200506"; transcript_id "MSTRG.200506.48"; exon_number "3";
chr9	StringTie	exon	123128214	123128258	1000	-	.	gene_id "MSTRG.200506"; transcript_id "MSTRG.200506.48"; exon_number "4";
chr9	StringTie	exon	123132845	123132968	1000	-	.	gene_id "MSTRG.200506"; transcript_id "MSTRG.200506.48"; exon_number "5";
chr9	StringTie	exon	123136041	123136181	1000	-	.	gene_id "MSTRG.200506"; transcript_id "MSTRG.200506.48"; exon_number "6";
chr9	StringTie	exon	123136381	123136515	1000	-	.	gene_id "MSTRG.200506"; transcript_id "MSTRG.200506.48"; exon_number "7";
chr9	StringTie	exon	123139529	123139687	1000	-	.	gene_id "MSTRG.200506"; transcript_id "MSTRG.200506.48"; exon_number "8";
chr9	StringTie	exon	123146855	123147054	1000	-	.	gene_id "MSTRG.200506"; transcript_id "MSTRG.200506.48"; exon_number "9";
chr9	StringTie	exon	123147778	123147870	1000	-	.	gene_id "MSTRG.200506"; transcript_id "MSTRG.200506.48"; exon_number "10";
chr9	StringTie	exon	123158012	123158123	1000	-	.	gene_id "MSTRG.200506"; transcript_id "MSTRG.200506.48"; exon_number "11";
chr9	StringTie	exon	123158332	123158429	1000	-	.	gene_id "MSTRG.200506"; transcript_id "MSTRG.200506.48"; exon_number "12";
chr9	StringTie	exon	123159096	123159207	1000	-	.	gene_id "MSTRG.200506"; transcript_id "MSTRG.200506.48"; exon_number "13";
chr9	StringTie	exon	123160367	123160462	1000	-	.	gene_id "MSTRG.200506"; transcript_id "MSTRG.200506.48"; exon_number "14";
chr9	StringTie	exon	123160977	123161068	1000	-	.	gene_id "MSTRG.200506"; transcript_id "MSTRG.200506.48"; exon_number "15";
chr9	StringTie	exon	123168189	123168284	1000	-	.	gene_id "MSTRG.200506"; transcript_id "MSTRG.200506.48"; exon_number "16";
chr9	StringTie	transcript	123109514	123184313	1000	-	.	gene_id "MSTRG.200506"; transcript_id "MSTRG.200506.49";
chr9	StringTie	exon	123109514	123109753	1000	-	.	gene_id "MSTRG.200506"; transcript_id "MSTRG.200506.49"; exon_number "1";
chr9	StringTie	exon	123115764	123115883	1000	-	.	gene_id "MSTRG.200506"; transcript_id "MSTRG.200506.49"; exon_number "2";
chr9	StringTie	exon	123122193	123122326	1000	-	.	gene_id "MSTRG.200506"; transcript_id "MSTRG.200506.49"; exon_number "3";
chr9	StringTie	exon	123128214	123128258	1000	-	.	gene_id "MSTRG.200506"; transcript_id "MSTRG.200506.49"; exon_number "4";
chr9	StringTie	exon	123132845	123132968	1000	-	.	gene_id "MSTRG.200506"; transcript_id "MSTRG.200506.49"; exon_number "5";
chr9	StringTie	exon	123136041	123136181	1000	-	.	gene_id "MSTRG.200506"; transcript_id "MSTRG.200506.49"; exon_number "6";
chr9	StringTie	exon	123136381	123136515	1000	-	.	gene_id "MSTRG.200506"; transcript_id "MSTRG.200506.49"; exon_number "7";
chr9	StringTie	exon	123146855	123147054	1000	-	.	gene_id "MSTRG.200506"; transcript_id "MSTRG.200506.49"; exon_number "8";
chr9	StringTie	exon	123147778	123147870	1000	-	.	gene_id "MSTRG.200506"; transcript_id "MSTRG.200506.49"; exon_number "9";
chr9	StringTie	exon	123158012	123158123	1000	-	.	gene_id "MSTRG.200506"; transcript_id "MSTRG.200506.49"; exon_number "10";
chr9	StringTie	exon	123158332	123158429	1000	-	.	gene_id "MSTRG.200506"; transcript_id "MSTRG.200506.49"; exon_number "11";
chr9	StringTie	exon	123159096	123159207	1000	-	.	gene_id "MSTRG.200506"; transcript_id "MSTRG.200506.49"; exon_number "12";
chr9	StringTie	exon	123160367	123160462	1000	-	.	gene_id "MSTRG.200506"; transcript_id "MSTRG.200506.49"; exon_number "13";
chr9	StringTie	exon	123160977	123161068	1000	-	.	gene_id "MSTRG.200506"; transcript_id "MSTRG.200506.49"; exon_number "14";
chr9	StringTie	exon	123169902	123170046	1000	-	.	gene_id "MSTRG.200506"; transcript_id "MSTRG.200506.49"; exon_number "15";
chr9	StringTie	exon	123173677	123173842	1000	-	.	gene_id "MSTRG.200506"; transcript_id "MSTRG.200506.49"; exon_number "16";
chr9	StringTie	exon	123178951	123179227	1000	-	.	gene_id "MSTRG.200506"; transcript_id "MSTRG.200506.49"; exon_number "17";
chr9	StringTie	exon	123184132	123184313	1000	-	.	gene_id "MSTRG.200506"; transcript_id "MSTRG.200506.49"; exon_number "18";
chr9	StringTie	transcript	123109156	123237018	1000	-	.	gene_id "MSTRG.200506"; transcript_id "MSTRG.200506.5";
chr9	StringTie	exon	123109156	123115817	1000	-	.	gene_id "MSTRG.200506"; transcript_id "MSTRG.200506.5"; exon_number "1";
chr9	StringTie	exon	123115929	123116098	1000	-	.	gene_id "MSTRG.200506"; transcript_id "MSTRG.200506.5"; exon_number "2";
chr9	StringTie	exon	123122193	123125673	1000	-	.	gene_id "MSTRG.200506"; transcript_id "MSTRG.200506.5"; exon_number "3";
chr9	StringTie	exon	123128214	123128258	1000	-	.	gene_id "MSTRG.200506"; transcript_id "MSTRG.200506.5"; exon_number "4";
chr9	StringTie	exon	123132845	123132968	1000	-	.	gene_id "MSTRG.200506"; transcript_id "MSTRG.200506.5"; exon_number "5";
chr9	StringTie	exon	123136041	123136181	1000	-	.	gene_id "MSTRG.200506"; transcript_id "MSTRG.200506.5"; exon_number "6";
chr9	StringTie	exon	123136381	123136515	1000	-	.	gene_id "MSTRG.200506"; transcript_id "MSTRG.200506.5"; exon_number "7";
chr9	StringTie	exon	123139529	123139687	1000	-	.	gene_id "MSTRG.200506"; transcript_id "MSTRG.200506.5"; exon_number "8";
chr9	StringTie	exon	123146855	123147054	1000	-	.	gene_id "MSTRG.200506"; transcript_id "MSTRG.200506.5"; exon_number "9";
chr9	StringTie	exon	123147778	123147870	1000	-	.	gene_id "MSTRG.200506"; transcript_id "MSTRG.200506.5"; exon_number "10";
chr9	StringTie	exon	123158012	123158123	1000	-	.	gene_id "MSTRG.200506"; transcript_id "MSTRG.200506.5"; exon_number "11";
chr9	StringTie	exon	123158332	123158429	1000	-	.	gene_id "MSTRG.200506"; transcript_id "MSTRG.200506.5"; exon_number "12";
chr9	StringTie	exon	123159096	123159207	1000	-	.	gene_id "MSTRG.200506"; transcript_id "MSTRG.200506.5"; exon_number "13";
chr9	StringTie	exon	123160367	123160462	1000	-	.	gene_id "MSTRG.200506"; transcript_id "MSTRG.200506.5"; exon_number "14";
chr9	StringTie	exon	123160977	123161068	1000	-	.	gene_id "MSTRG.200506"; transcript_id "MSTRG.200506.5"; exon_number "15";
chr9	StringTie	exon	123169902	123170046	1000	-	.	gene_id "MSTRG.200506"; transcript_id "MSTRG.200506.5"; exon_number "16";
chr9	StringTie	exon	123173677	123173842	1000	-	.	gene_id "MSTRG.200506"; transcript_id "MSTRG.200506.5"; exon_number "17";
chr9	StringTie	exon	123179007	123179227	1000	-	.	gene_id "MSTRG.200506"; transcript_id "MSTRG.200506.5"; exon_number "18";
chr9	StringTie	exon	123184132	123184298	1000	-	.	gene_id "MSTRG.200506"; transcript_id "MSTRG.200506.5"; exon_number "19";
chr9	StringTie	exon	123212585	123212708	1000	-	.	gene_id "MSTRG.200506"; transcript_id "MSTRG.200506.5"; exon_number "20";
chr9	StringTie	exon	123213589	123213844	1000	-	.	gene_id "MSTRG.200506"; transcript_id "MSTRG.200506.5"; exon_number "21";
chr9	StringTie	exon	123236830	123237018	1000	-	.	gene_id "MSTRG.200506"; transcript_id "MSTRG.200506.5"; exon_number "22";
chr9	StringTie	transcript	123109514	123184294	1000	-	.	gene_id "MSTRG.200506"; transcript_id "MSTRG.200506.50";
chr9	StringTie	exon	123109514	123109753	1000	-	.	gene_id "MSTRG.200506"; transcript_id "MSTRG.200506.50"; exon_number "1";
chr9	StringTie	exon	123115764	123115883	1000	-	.	gene_id "MSTRG.200506"; transcript_id "MSTRG.200506.50"; exon_number "2";
chr9	StringTie	exon	123122193	123122326	1000	-	.	gene_id "MSTRG.200506"; transcript_id "MSTRG.200506.50"; exon_number "3";
chr9	StringTie	exon	123128214	123128258	1000	-	.	gene_id "MSTRG.200506"; transcript_id "MSTRG.200506.50"; exon_number "4";
chr9	StringTie	exon	123132845	123132968	1000	-	.	gene_id "MSTRG.200506"; transcript_id "MSTRG.200506.50"; exon_number "5";
chr9	StringTie	exon	123136041	123136181	1000	-	.	gene_id "MSTRG.200506"; transcript_id "MSTRG.200506.50"; exon_number "6";
chr9	StringTie	exon	123136381	123136515	1000	-	.	gene_id "MSTRG.200506"; transcript_id "MSTRG.200506.50"; exon_number "7";
chr9	StringTie	exon	123146855	123147054	1000	-	.	gene_id "MSTRG.200506"; transcript_id "MSTRG.200506.50"; exon_number "8";
chr9	StringTie	exon	123147778	123147870	1000	-	.	gene_id "MSTRG.200506"; transcript_id "MSTRG.200506.50"; exon_number "9";
chr9	StringTie	exon	123158012	123158123	1000	-	.	gene_id "MSTRG.200506"; transcript_id "MSTRG.200506.50"; exon_number "10";
chr9	StringTie	exon	123158332	123158429	1000	-	.	gene_id "MSTRG.200506"; transcript_id "MSTRG.200506.50"; exon_number "11";
chr9	StringTie	exon	123159096	123159207	1000	-	.	gene_id "MSTRG.200506"; transcript_id "MSTRG.200506.50"; exon_number "12";
chr9	StringTie	exon	123160367	123160462	1000	-	.	gene_id "MSTRG.200506"; transcript_id "MSTRG.200506.50"; exon_number "13";
chr9	StringTie	exon	123160977	123161068	1000	-	.	gene_id "MSTRG.200506"; transcript_id "MSTRG.200506.50"; exon_number "14";
chr9	StringTie	exon	123169902	123170046	1000	-	.	gene_id "MSTRG.200506"; transcript_id "MSTRG.200506.50"; exon_number "15";
chr9	StringTie	exon	123173677	123173842	1000	-	.	gene_id "MSTRG.200506"; transcript_id "MSTRG.200506.50"; exon_number "16";
chr9	StringTie	exon	123179007	123179227	1000	-	.	gene_id "MSTRG.200506"; transcript_id "MSTRG.200506.50"; exon_number "17";
chr9	StringTie	exon	123184132	123184294	1000	-	.	gene_id "MSTRG.200506"; transcript_id "MSTRG.200506.50"; exon_number "18";
chr9	StringTie	transcript	123109538	123268594	1000	-	.	gene_id "MSTRG.200506"; transcript_id "MSTRG.200506.52";
chr9	StringTie	exon	123109538	123116098	1000	-	.	gene_id "MSTRG.200506"; transcript_id "MSTRG.200506.52"; exon_number "1";
chr9	StringTie	exon	123122193	123125673	1000	-	.	gene_id "MSTRG.200506"; transcript_id "MSTRG.200506.52"; exon_number "2";
chr9	StringTie	exon	123128214	123128258	1000	-	.	gene_id "MSTRG.200506"; transcript_id "MSTRG.200506.52"; exon_number "3";
chr9	StringTie	exon	123132845	123132968	1000	-	.	gene_id "MSTRG.200506"; transcript_id "MSTRG.200506.52"; exon_number "4";
chr9	StringTie	exon	123136041	123136181	1000	-	.	gene_id "MSTRG.200506"; transcript_id "MSTRG.200506.52"; exon_number "5";
chr9	StringTie	exon	123136381	123136515	1000	-	.	gene_id "MSTRG.200506"; transcript_id "MSTRG.200506.52"; exon_number "6";
chr9	StringTie	exon	123139529	123139687	1000	-	.	gene_id "MSTRG.200506"; transcript_id "MSTRG.200506.52"; exon_number "7";
chr9	StringTie	exon	123146855	123147054	1000	-	.	gene_id "MSTRG.200506"; transcript_id "MSTRG.200506.52"; exon_number "8";
chr9	StringTie	exon	123147778	123147870	1000	-	.	gene_id "MSTRG.200506"; transcript_id "MSTRG.200506.52"; exon_number "9";
chr9	StringTie	exon	123158012	123158123	1000	-	.	gene_id "MSTRG.200506"; transcript_id "MSTRG.200506.52"; exon_number "10";
chr9	StringTie	exon	123158332	123158429	1000	-	.	gene_id "MSTRG.200506"; transcript_id "MSTRG.200506.52"; exon_number "11";
chr9	StringTie	exon	123159096	123159207	1000	-	.	gene_id "MSTRG.200506"; transcript_id "MSTRG.200506.52"; exon_number "12";
chr9	StringTie	exon	123160367	123160462	1000	-	.	gene_id "MSTRG.200506"; transcript_id "MSTRG.200506.52"; exon_number "13";
chr9	StringTie	exon	123160977	123161068	1000	-	.	gene_id "MSTRG.200506"; transcript_id "MSTRG.200506.52"; exon_number "14";
chr9	StringTie	exon	123169902	123170046	1000	-	.	gene_id "MSTRG.200506"; transcript_id "MSTRG.200506.52"; exon_number "15";
chr9	StringTie	exon	123173677	123173842	1000	-	.	gene_id "MSTRG.200506"; transcript_id "MSTRG.200506.52"; exon_number "16";
chr9	StringTie	exon	123179007	123179227	1000	-	.	gene_id "MSTRG.200506"; transcript_id "MSTRG.200506.52"; exon_number "17";
chr9	StringTie	exon	123184132	123184298	1000	-	.	gene_id "MSTRG.200506"; transcript_id "MSTRG.200506.52"; exon_number "18";
chr9	StringTie	exon	123268436	123268594	1000	-	.	gene_id "MSTRG.200506"; transcript_id "MSTRG.200506.52"; exon_number "19";
chr9	StringTie	transcript	123109549	123204500	1000	-	.	gene_id "MSTRG.200506"; transcript_id "MSTRG.200506.53";
chr9	StringTie	exon	123109549	123114418	1000	-	.	gene_id "MSTRG.200506"; transcript_id "MSTRG.200506.53"; exon_number "1";
chr9	StringTie	exon	123115524	123121548	1000	-	.	gene_id "MSTRG.200506"; transcript_id "MSTRG.200506.53"; exon_number "2";
chr9	StringTie	exon	123122193	123125673	1000	-	.	gene_id "MSTRG.200506"; transcript_id "MSTRG.200506.53"; exon_number "3";
chr9	StringTie	exon	123128214	123128258	1000	-	.	gene_id "MSTRG.200506"; transcript_id "MSTRG.200506.53"; exon_number "4";
chr9	StringTie	exon	123132845	123132968	1000	-	.	gene_id "MSTRG.200506"; transcript_id "MSTRG.200506.53"; exon_number "5";
chr9	StringTie	exon	123136041	123136181	1000	-	.	gene_id "MSTRG.200506"; transcript_id "MSTRG.200506.53"; exon_number "6";
chr9	StringTie	exon	123136381	123136515	1000	-	.	gene_id "MSTRG.200506"; transcript_id "MSTRG.200506.53"; exon_number "7";
chr9	StringTie	exon	123139529	123139687	1000	-	.	gene_id "MSTRG.200506"; transcript_id "MSTRG.200506.53"; exon_number "8";
chr9	StringTie	exon	123146855	123147054	1000	-	.	gene_id "MSTRG.200506"; transcript_id "MSTRG.200506.53"; exon_number "9";
chr9	StringTie	exon	123147778	123147870	1000	-	.	gene_id "MSTRG.200506"; transcript_id "MSTRG.200506.53"; exon_number "10";
chr9	StringTie	exon	123158012	123158123	1000	-	.	gene_id "MSTRG.200506"; transcript_id "MSTRG.200506.53"; exon_number "11";
chr9	StringTie	exon	123158332	123158429	1000	-	.	gene_id "MSTRG.200506"; transcript_id "MSTRG.200506.53"; exon_number "12";
chr9	StringTie	exon	123159096	123159207	1000	-	.	gene_id "MSTRG.200506"; transcript_id "MSTRG.200506.53"; exon_number "13";
chr9	StringTie	exon	123160367	123160462	1000	-	.	gene_id "MSTRG.200506"; transcript_id "MSTRG.200506.53"; exon_number "14";
chr9	StringTie	exon	123160977	123161068	1000	-	.	gene_id "MSTRG.200506"; transcript_id "MSTRG.200506.53"; exon_number "15";
chr9	StringTie	exon	123169902	123170046	1000	-	.	gene_id "MSTRG.200506"; transcript_id "MSTRG.200506.53"; exon_number "16";
chr9	StringTie	exon	123173677	123173842	1000	-	.	gene_id "MSTRG.200506"; transcript_id "MSTRG.200506.53"; exon_number "17";
chr9	StringTie	exon	123179007	123179227	1000	-	.	gene_id "MSTRG.200506"; transcript_id "MSTRG.200506.53"; exon_number "18";
chr9	StringTie	exon	123184132	123184298	1000	-	.	gene_id "MSTRG.200506"; transcript_id "MSTRG.200506.53"; exon_number "19";
chr9	StringTie	exon	123204075	123204500	1000	-	.	gene_id "MSTRG.200506"; transcript_id "MSTRG.200506.53"; exon_number "20";
chr9	StringTie	transcript	123115741	123184302	1000	-	.	gene_id "MSTRG.200506"; transcript_id "MSTRG.200506.56";
chr9	StringTie	exon	123115741	123116098	1000	-	.	gene_id "MSTRG.200506"; transcript_id "MSTRG.200506.56"; exon_number "1";
chr9	StringTie	exon	123122193	123125673	1000	-	.	gene_id "MSTRG.200506"; transcript_id "MSTRG.200506.56"; exon_number "2";
chr9	StringTie	exon	123128214	123128258	1000	-	.	gene_id "MSTRG.200506"; transcript_id "MSTRG.200506.56"; exon_number "3";
chr9	StringTie	exon	123132845	123132968	1000	-	.	gene_id "MSTRG.200506"; transcript_id "MSTRG.200506.56"; exon_number "4";
chr9	StringTie	exon	123136041	123136181	1000	-	.	gene_id "MSTRG.200506"; transcript_id "MSTRG.200506.56"; exon_number "5";
chr9	StringTie	exon	123139529	123139687	1000	-	.	gene_id "MSTRG.200506"; transcript_id "MSTRG.200506.56"; exon_number "6";
chr9	StringTie	exon	123146855	123147054	1000	-	.	gene_id "MSTRG.200506"; transcript_id "MSTRG.200506.56"; exon_number "7";
chr9	StringTie	exon	123147778	123147870	1000	-	.	gene_id "MSTRG.200506"; transcript_id "MSTRG.200506.56"; exon_number "8";
chr9	StringTie	exon	123158012	123158123	1000	-	.	gene_id "MSTRG.200506"; transcript_id "MSTRG.200506.56"; exon_number "9";
chr9	StringTie	exon	123158332	123158429	1000	-	.	gene_id "MSTRG.200506"; transcript_id "MSTRG.200506.56"; exon_number "10";
chr9	StringTie	exon	123159096	123159207	1000	-	.	gene_id "MSTRG.200506"; transcript_id "MSTRG.200506.56"; exon_number "11";
chr9	StringTie	exon	123160367	123160462	1000	-	.	gene_id "MSTRG.200506"; transcript_id "MSTRG.200506.56"; exon_number "12";
chr9	StringTie	exon	123161029	123161068	1000	-	.	gene_id "MSTRG.200506"; transcript_id "MSTRG.200506.56"; exon_number "13";
chr9	StringTie	exon	123169902	123170046	1000	-	.	gene_id "MSTRG.200506"; transcript_id "MSTRG.200506.56"; exon_number "14";
chr9	StringTie	exon	123184132	123184302	1000	-	.	gene_id "MSTRG.200506"; transcript_id "MSTRG.200506.56"; exon_number "15";
chr9	StringTie	transcript	123121117	123268576	1000	-	.	gene_id "MSTRG.200506"; transcript_id "MSTRG.200506.57";
chr9	StringTie	exon	123121117	123121548	1000	-	.	gene_id "MSTRG.200506"; transcript_id "MSTRG.200506.57"; exon_number "1";
chr9	StringTie	exon	123122193	123122326	1000	-	.	gene_id "MSTRG.200506"; transcript_id "MSTRG.200506.57"; exon_number "2";
chr9	StringTie	exon	123123110	123125673	1000	-	.	gene_id "MSTRG.200506"; transcript_id "MSTRG.200506.57"; exon_number "3";
chr9	StringTie	exon	123128214	123128258	1000	-	.	gene_id "MSTRG.200506"; transcript_id "MSTRG.200506.57"; exon_number "4";
chr9	StringTie	exon	123132845	123132968	1000	-	.	gene_id "MSTRG.200506"; transcript_id "MSTRG.200506.57"; exon_number "5";
chr9	StringTie	exon	123136041	123136181	1000	-	.	gene_id "MSTRG.200506"; transcript_id "MSTRG.200506.57"; exon_number "6";
chr9	StringTie	exon	123136381	123136515	1000	-	.	gene_id "MSTRG.200506"; transcript_id "MSTRG.200506.57"; exon_number "7";
chr9	StringTie	exon	123139529	123139687	1000	-	.	gene_id "MSTRG.200506"; transcript_id "MSTRG.200506.57"; exon_number "8";
chr9	StringTie	exon	123146855	123147054	1000	-	.	gene_id "MSTRG.200506"; transcript_id "MSTRG.200506.57"; exon_number "9";
chr9	StringTie	exon	123147778	123147870	1000	-	.	gene_id "MSTRG.200506"; transcript_id "MSTRG.200506.57"; exon_number "10";
chr9	StringTie	exon	123158012	123158123	1000	-	.	gene_id "MSTRG.200506"; transcript_id "MSTRG.200506.57"; exon_number "11";
chr9	StringTie	exon	123158332	123158429	1000	-	.	gene_id "MSTRG.200506"; transcript_id "MSTRG.200506.57"; exon_number "12";
chr9	StringTie	exon	123159096	123159207	1000	-	.	gene_id "MSTRG.200506"; transcript_id "MSTRG.200506.57"; exon_number "13";
chr9	StringTie	exon	123160367	123160462	1000	-	.	gene_id "MSTRG.200506"; transcript_id "MSTRG.200506.57"; exon_number "14";
chr9	StringTie	exon	123160977	123161068	1000	-	.	gene_id "MSTRG.200506"; transcript_id "MSTRG.200506.57"; exon_number "15";
chr9	StringTie	exon	123169902	123170046	1000	-	.	gene_id "MSTRG.200506"; transcript_id "MSTRG.200506.57"; exon_number "16";
chr9	StringTie	exon	123173677	123173842	1000	-	.	gene_id "MSTRG.200506"; transcript_id "MSTRG.200506.57"; exon_number "17";
chr9	StringTie	exon	123179007	123179227	1000	-	.	gene_id "MSTRG.200506"; transcript_id "MSTRG.200506.57"; exon_number "18";
chr9	StringTie	exon	123180868	123180975	1000	-	.	gene_id "MSTRG.200506"; transcript_id "MSTRG.200506.57"; exon_number "19";
chr9	StringTie	exon	123184132	123184298	1000	-	.	gene_id "MSTRG.200506"; transcript_id "MSTRG.200506.57"; exon_number "20";
chr9	StringTie	exon	123268436	123268576	1000	-	.	gene_id "MSTRG.200506"; transcript_id "MSTRG.200506.57"; exon_number "21";
chr9	StringTie	transcript	123121219	123184297	1000	-	.	gene_id "MSTRG.200506"; transcript_id "MSTRG.200506.58";
chr9	StringTie	exon	123121219	123121548	1000	-	.	gene_id "MSTRG.200506"; transcript_id "MSTRG.200506.58"; exon_number "1";
chr9	StringTie	exon	123122193	123122326	1000	-	.	gene_id "MSTRG.200506"; transcript_id "MSTRG.200506.58"; exon_number "2";
chr9	StringTie	exon	123128214	123128258	1000	-	.	gene_id "MSTRG.200506"; transcript_id "MSTRG.200506.58"; exon_number "3";
chr9	StringTie	exon	123132845	123132968	1000	-	.	gene_id "MSTRG.200506"; transcript_id "MSTRG.200506.58"; exon_number "4";
chr9	StringTie	exon	123136041	123136181	1000	-	.	gene_id "MSTRG.200506"; transcript_id "MSTRG.200506.58"; exon_number "5";
chr9	StringTie	exon	123136381	123136515	1000	-	.	gene_id "MSTRG.200506"; transcript_id "MSTRG.200506.58"; exon_number "6";
chr9	StringTie	exon	123139529	123139687	1000	-	.	gene_id "MSTRG.200506"; transcript_id "MSTRG.200506.58"; exon_number "7";
chr9	StringTie	exon	123146855	123147054	1000	-	.	gene_id "MSTRG.200506"; transcript_id "MSTRG.200506.58"; exon_number "8";
chr9	StringTie	exon	123147778	123147870	1000	-	.	gene_id "MSTRG.200506"; transcript_id "MSTRG.200506.58"; exon_number "9";
chr9	StringTie	exon	123158012	123158123	1000	-	.	gene_id "MSTRG.200506"; transcript_id "MSTRG.200506.58"; exon_number "10";
chr9	StringTie	exon	123158332	123158426	1000	-	.	gene_id "MSTRG.200506"; transcript_id "MSTRG.200506.58"; exon_number "11";
chr9	StringTie	exon	123159095	123159207	1000	-	.	gene_id "MSTRG.200506"; transcript_id "MSTRG.200506.58"; exon_number "12";
chr9	StringTie	exon	123160367	123160462	1000	-	.	gene_id "MSTRG.200506"; transcript_id "MSTRG.200506.58"; exon_number "13";
chr9	StringTie	exon	123160977	123161068	1000	-	.	gene_id "MSTRG.200506"; transcript_id "MSTRG.200506.58"; exon_number "14";
chr9	StringTie	exon	123169902	123170046	1000	-	.	gene_id "MSTRG.200506"; transcript_id "MSTRG.200506.58"; exon_number "15";
chr9	StringTie	exon	123173677	123173842	1000	-	.	gene_id "MSTRG.200506"; transcript_id "MSTRG.200506.58"; exon_number "16";
chr9	StringTie	exon	123179007	123179227	1000	-	.	gene_id "MSTRG.200506"; transcript_id "MSTRG.200506.58"; exon_number "17";
chr9	StringTie	exon	123184132	123184297	1000	-	.	gene_id "MSTRG.200506"; transcript_id "MSTRG.200506.58"; exon_number "18";
chr9	StringTie	transcript	123121224	123239502	1000	-	.	gene_id "MSTRG.200506"; transcript_id "MSTRG.200506.59";
chr9	StringTie	exon	123121224	123125673	1000	-	.	gene_id "MSTRG.200506"; transcript_id "MSTRG.200506.59"; exon_number "1";
chr9	StringTie	exon	123128214	123128258	1000	-	.	gene_id "MSTRG.200506"; transcript_id "MSTRG.200506.59"; exon_number "2";
chr9	StringTie	exon	123132845	123132968	1000	-	.	gene_id "MSTRG.200506"; transcript_id "MSTRG.200506.59"; exon_number "3";
chr9	StringTie	exon	123136041	123136181	1000	-	.	gene_id "MSTRG.200506"; transcript_id "MSTRG.200506.59"; exon_number "4";
chr9	StringTie	exon	123136381	123136515	1000	-	.	gene_id "MSTRG.200506"; transcript_id "MSTRG.200506.59"; exon_number "5";
chr9	StringTie	exon	123139529	123139687	1000	-	.	gene_id "MSTRG.200506"; transcript_id "MSTRG.200506.59"; exon_number "6";
chr9	StringTie	exon	123146855	123147054	1000	-	.	gene_id "MSTRG.200506"; transcript_id "MSTRG.200506.59"; exon_number "7";
chr9	StringTie	exon	123147778	123147870	1000	-	.	gene_id "MSTRG.200506"; transcript_id "MSTRG.200506.59"; exon_number "8";
chr9	StringTie	exon	123158012	123158123	1000	-	.	gene_id "MSTRG.200506"; transcript_id "MSTRG.200506.59"; exon_number "9";
chr9	StringTie	exon	123158332	123158429	1000	-	.	gene_id "MSTRG.200506"; transcript_id "MSTRG.200506.59"; exon_number "10";
chr9	StringTie	exon	123159096	123161068	1000	-	.	gene_id "MSTRG.200506"; transcript_id "MSTRG.200506.59"; exon_number "11";
chr9	StringTie	exon	123169902	123170046	1000	-	.	gene_id "MSTRG.200506"; transcript_id "MSTRG.200506.59"; exon_number "12";
chr9	StringTie	exon	123173677	123173842	1000	-	.	gene_id "MSTRG.200506"; transcript_id "MSTRG.200506.59"; exon_number "13";
chr9	StringTie	exon	123179007	123179227	1000	-	.	gene_id "MSTRG.200506"; transcript_id "MSTRG.200506.59"; exon_number "14";
chr9	StringTie	exon	123184132	123184298	1000	-	.	gene_id "MSTRG.200506"; transcript_id "MSTRG.200506.59"; exon_number "15";
chr9	StringTie	exon	123212585	123212708	1000	-	.	gene_id "MSTRG.200506"; transcript_id "MSTRG.200506.59"; exon_number "16";
chr9	StringTie	exon	123213589	123213918	1000	-	.	gene_id "MSTRG.200506"; transcript_id "MSTRG.200506.59"; exon_number "17";
chr9	StringTie	exon	123236830	123236969	1000	-	.	gene_id "MSTRG.200506"; transcript_id "MSTRG.200506.59"; exon_number "18";
chr9	StringTie	exon	123238049	123238281	1000	-	.	gene_id "MSTRG.200506"; transcript_id "MSTRG.200506.59"; exon_number "19";
chr9	StringTie	exon	123239435	123239502	1000	-	.	gene_id "MSTRG.200506"; transcript_id "MSTRG.200506.59"; exon_number "20";
chr9	StringTie	transcript	123109156	123268576	1000	-	.	gene_id "MSTRG.200506"; transcript_id "MSTRG.200506.6";
chr9	StringTie	exon	123109156	123115817	1000	-	.	gene_id "MSTRG.200506"; transcript_id "MSTRG.200506.6"; exon_number "1";
chr9	StringTie	exon	123115929	123116098	1000	-	.	gene_id "MSTRG.200506"; transcript_id "MSTRG.200506.6"; exon_number "2";
chr9	StringTie	exon	123122193	123125673	1000	-	.	gene_id "MSTRG.200506"; transcript_id "MSTRG.200506.6"; exon_number "3";
chr9	StringTie	exon	123128214	123128258	1000	-	.	gene_id "MSTRG.200506"; transcript_id "MSTRG.200506.6"; exon_number "4";
chr9	StringTie	exon	123132845	123132968	1000	-	.	gene_id "MSTRG.200506"; transcript_id "MSTRG.200506.6"; exon_number "5";
chr9	StringTie	exon	123136041	123136181	1000	-	.	gene_id "MSTRG.200506"; transcript_id "MSTRG.200506.6"; exon_number "6";
chr9	StringTie	exon	123136381	123136515	1000	-	.	gene_id "MSTRG.200506"; transcript_id "MSTRG.200506.6"; exon_number "7";
chr9	StringTie	exon	123139529	123139687	1000	-	.	gene_id "MSTRG.200506"; transcript_id "MSTRG.200506.6"; exon_number "8";
chr9	StringTie	exon	123146855	123147054	1000	-	.	gene_id "MSTRG.200506"; transcript_id "MSTRG.200506.6"; exon_number "9";
chr9	StringTie	exon	123147778	123147870	1000	-	.	gene_id "MSTRG.200506"; transcript_id "MSTRG.200506.6"; exon_number "10";
chr9	StringTie	exon	123158012	123158123	1000	-	.	gene_id "MSTRG.200506"; transcript_id "MSTRG.200506.6"; exon_number "11";
chr9	StringTie	exon	123158332	123158429	1000	-	.	gene_id "MSTRG.200506"; transcript_id "MSTRG.200506.6"; exon_number "12";
chr9	StringTie	exon	123159096	123159207	1000	-	.	gene_id "MSTRG.200506"; transcript_id "MSTRG.200506.6"; exon_number "13";
chr9	StringTie	exon	123160367	123160462	1000	-	.	gene_id "MSTRG.200506"; transcript_id "MSTRG.200506.6"; exon_number "14";
chr9	StringTie	exon	123160977	123161068	1000	-	.	gene_id "MSTRG.200506"; transcript_id "MSTRG.200506.6"; exon_number "15";
chr9	StringTie	exon	123169902	123170046	1000	-	.	gene_id "MSTRG.200506"; transcript_id "MSTRG.200506.6"; exon_number "16";
chr9	StringTie	exon	123173677	123173842	1000	-	.	gene_id "MSTRG.200506"; transcript_id "MSTRG.200506.6"; exon_number "17";
chr9	StringTie	exon	123179007	123179227	1000	-	.	gene_id "MSTRG.200506"; transcript_id "MSTRG.200506.6"; exon_number "18";
chr9	StringTie	exon	123180868	123180975	1000	-	.	gene_id "MSTRG.200506"; transcript_id "MSTRG.200506.6"; exon_number "19";
chr9	StringTie	exon	123184132	123184298	1000	-	.	gene_id "MSTRG.200506"; transcript_id "MSTRG.200506.6"; exon_number "20";
chr9	StringTie	exon	123268436	123268576	1000	-	.	gene_id "MSTRG.200506"; transcript_id "MSTRG.200506.6"; exon_number "21";
chr9	StringTie	transcript	123121267	123184285	1000	-	.	gene_id "MSTRG.200506"; transcript_id "MSTRG.200506.60";
chr9	StringTie	exon	123121267	123121548	1000	-	.	gene_id "MSTRG.200506"; transcript_id "MSTRG.200506.60"; exon_number "1";
chr9	StringTie	exon	123122193	123122326	1000	-	.	gene_id "MSTRG.200506"; transcript_id "MSTRG.200506.60"; exon_number "2";
chr9	StringTie	exon	123128214	123128258	1000	-	.	gene_id "MSTRG.200506"; transcript_id "MSTRG.200506.60"; exon_number "3";
chr9	StringTie	exon	123132845	123132968	1000	-	.	gene_id "MSTRG.200506"; transcript_id "MSTRG.200506.60"; exon_number "4";
chr9	StringTie	exon	123136041	123136181	1000	-	.	gene_id "MSTRG.200506"; transcript_id "MSTRG.200506.60"; exon_number "5";
chr9	StringTie	exon	123136381	123136515	1000	-	.	gene_id "MSTRG.200506"; transcript_id "MSTRG.200506.60"; exon_number "6";
chr9	StringTie	exon	123139529	123139687	1000	-	.	gene_id "MSTRG.200506"; transcript_id "MSTRG.200506.60"; exon_number "7";
chr9	StringTie	exon	123146855	123147054	1000	-	.	gene_id "MSTRG.200506"; transcript_id "MSTRG.200506.60"; exon_number "8";
chr9	StringTie	exon	123147778	123147870	1000	-	.	gene_id "MSTRG.200506"; transcript_id "MSTRG.200506.60"; exon_number "9";
chr9	StringTie	exon	123158012	123158123	1000	-	.	gene_id "MSTRG.200506"; transcript_id "MSTRG.200506.60"; exon_number "10";
chr9	StringTie	exon	123158332	123158429	1000	-	.	gene_id "MSTRG.200506"; transcript_id "MSTRG.200506.60"; exon_number "11";
chr9	StringTie	exon	123159096	123159207	1000	-	.	gene_id "MSTRG.200506"; transcript_id "MSTRG.200506.60"; exon_number "12";
chr9	StringTie	exon	123160367	123160462	1000	-	.	gene_id "MSTRG.200506"; transcript_id "MSTRG.200506.60"; exon_number "13";
chr9	StringTie	exon	123160977	123161068	1000	-	.	gene_id "MSTRG.200506"; transcript_id "MSTRG.200506.60"; exon_number "14";
chr9	StringTie	exon	123169902	123170046	1000	-	.	gene_id "MSTRG.200506"; transcript_id "MSTRG.200506.60"; exon_number "15";
chr9	StringTie	exon	123173677	123173842	1000	-	.	gene_id "MSTRG.200506"; transcript_id "MSTRG.200506.60"; exon_number "16";
chr9	StringTie	exon	123179007	123179227	1000	-	.	gene_id "MSTRG.200506"; transcript_id "MSTRG.200506.60"; exon_number "17";
chr9	StringTie	exon	123184132	123184285	1000	-	.	gene_id "MSTRG.200506"; transcript_id "MSTRG.200506.60"; exon_number "18";
chr9	StringTie	transcript	123121291	123184299	1000	-	.	gene_id "MSTRG.200506"; transcript_id "MSTRG.200506.61";
chr9	StringTie	exon	123121291	123121548	1000	-	.	gene_id "MSTRG.200506"; transcript_id "MSTRG.200506.61"; exon_number "1";
chr9	StringTie	exon	123122193	123122326	1000	-	.	gene_id "MSTRG.200506"; transcript_id "MSTRG.200506.61"; exon_number "2";
chr9	StringTie	exon	123128214	123128258	1000	-	.	gene_id "MSTRG.200506"; transcript_id "MSTRG.200506.61"; exon_number "3";
chr9	StringTie	exon	123132845	123132968	1000	-	.	gene_id "MSTRG.200506"; transcript_id "MSTRG.200506.61"; exon_number "4";
chr9	StringTie	exon	123136041	123136153	1000	-	.	gene_id "MSTRG.200506"; transcript_id "MSTRG.200506.61"; exon_number "5";
chr9	StringTie	exon	123136482	123136515	1000	-	.	gene_id "MSTRG.200506"; transcript_id "MSTRG.200506.61"; exon_number "6";
chr9	StringTie	exon	123139529	123139687	1000	-	.	gene_id "MSTRG.200506"; transcript_id "MSTRG.200506.61"; exon_number "7";
chr9	StringTie	exon	123146855	123147054	1000	-	.	gene_id "MSTRG.200506"; transcript_id "MSTRG.200506.61"; exon_number "8";
chr9	StringTie	exon	123147778	123147870	1000	-	.	gene_id "MSTRG.200506"; transcript_id "MSTRG.200506.61"; exon_number "9";
chr9	StringTie	exon	123158012	123158123	1000	-	.	gene_id "MSTRG.200506"; transcript_id "MSTRG.200506.61"; exon_number "10";
chr9	StringTie	exon	123158332	123158429	1000	-	.	gene_id "MSTRG.200506"; transcript_id "MSTRG.200506.61"; exon_number "11";
chr9	StringTie	exon	123159096	123159207	1000	-	.	gene_id "MSTRG.200506"; transcript_id "MSTRG.200506.61"; exon_number "12";
chr9	StringTie	exon	123160367	123160462	1000	-	.	gene_id "MSTRG.200506"; transcript_id "MSTRG.200506.61"; exon_number "13";
chr9	StringTie	exon	123161029	123161068	1000	-	.	gene_id "MSTRG.200506"; transcript_id "MSTRG.200506.61"; exon_number "14";
chr9	StringTie	exon	123169902	123170046	1000	-	.	gene_id "MSTRG.200506"; transcript_id "MSTRG.200506.61"; exon_number "15";
chr9	StringTie	exon	123179007	123179227	1000	-	.	gene_id "MSTRG.200506"; transcript_id "MSTRG.200506.61"; exon_number "16";
chr9	StringTie	exon	123184132	123184299	1000	-	.	gene_id "MSTRG.200506"; transcript_id "MSTRG.200506.61"; exon_number "17";
chr9	StringTie	transcript	123121295	123184300	1000	-	.	gene_id "MSTRG.200506"; transcript_id "MSTRG.200506.63";
chr9	StringTie	exon	123121295	123122099	1000	-	.	gene_id "MSTRG.200506"; transcript_id "MSTRG.200506.63"; exon_number "1";
chr9	StringTie	exon	123122193	123125673	1000	-	.	gene_id "MSTRG.200506"; transcript_id "MSTRG.200506.63"; exon_number "2";
chr9	StringTie	exon	123128214	123128258	1000	-	.	gene_id "MSTRG.200506"; transcript_id "MSTRG.200506.63"; exon_number "3";
chr9	StringTie	exon	123132845	123132968	1000	-	.	gene_id "MSTRG.200506"; transcript_id "MSTRG.200506.63"; exon_number "4";
chr9	StringTie	exon	123136041	123136181	1000	-	.	gene_id "MSTRG.200506"; transcript_id "MSTRG.200506.63"; exon_number "5";
chr9	StringTie	exon	123136381	123136515	1000	-	.	gene_id "MSTRG.200506"; transcript_id "MSTRG.200506.63"; exon_number "6";
chr9	StringTie	exon	123146855	123147054	1000	-	.	gene_id "MSTRG.200506"; transcript_id "MSTRG.200506.63"; exon_number "7";
chr9	StringTie	exon	123147778	123147870	1000	-	.	gene_id "MSTRG.200506"; transcript_id "MSTRG.200506.63"; exon_number "8";
chr9	StringTie	exon	123158012	123158123	1000	-	.	gene_id "MSTRG.200506"; transcript_id "MSTRG.200506.63"; exon_number "9";
chr9	StringTie	exon	123158332	123158429	1000	-	.	gene_id "MSTRG.200506"; transcript_id "MSTRG.200506.63"; exon_number "10";
chr9	StringTie	exon	123159096	123159207	1000	-	.	gene_id "MSTRG.200506"; transcript_id "MSTRG.200506.63"; exon_number "11";
chr9	StringTie	exon	123160367	123160462	1000	-	.	gene_id "MSTRG.200506"; transcript_id "MSTRG.200506.63"; exon_number "12";
chr9	StringTie	exon	123160977	123161068	1000	-	.	gene_id "MSTRG.200506"; transcript_id "MSTRG.200506.63"; exon_number "13";
chr9	StringTie	exon	123169902	123170046	1000	-	.	gene_id "MSTRG.200506"; transcript_id "MSTRG.200506.63"; exon_number "14";
chr9	StringTie	exon	123173677	123173842	1000	-	.	gene_id "MSTRG.200506"; transcript_id "MSTRG.200506.63"; exon_number "15";
chr9	StringTie	exon	123179007	123179227	1000	-	.	gene_id "MSTRG.200506"; transcript_id "MSTRG.200506.63"; exon_number "16";
chr9	StringTie	exon	123184132	123184300	1000	-	.	gene_id "MSTRG.200506"; transcript_id "MSTRG.200506.63"; exon_number "17";
chr9	StringTie	transcript	123121300	123184298	1000	-	.	gene_id "MSTRG.200506"; transcript_id "MSTRG.200506.64";
chr9	StringTie	exon	123121300	123121548	1000	-	.	gene_id "MSTRG.200506"; transcript_id "MSTRG.200506.64"; exon_number "1";
chr9	StringTie	exon	123122193	123122326	1000	-	.	gene_id "MSTRG.200506"; transcript_id "MSTRG.200506.64"; exon_number "2";
chr9	StringTie	exon	123128214	123128258	1000	-	.	gene_id "MSTRG.200506"; transcript_id "MSTRG.200506.64"; exon_number "3";
chr9	StringTie	exon	123132845	123132968	1000	-	.	gene_id "MSTRG.200506"; transcript_id "MSTRG.200506.64"; exon_number "4";
chr9	StringTie	exon	123136041	123136181	1000	-	.	gene_id "MSTRG.200506"; transcript_id "MSTRG.200506.64"; exon_number "5";
chr9	StringTie	exon	123139529	123139687	1000	-	.	gene_id "MSTRG.200506"; transcript_id "MSTRG.200506.64"; exon_number "6";
chr9	StringTie	exon	123146855	123147054	1000	-	.	gene_id "MSTRG.200506"; transcript_id "MSTRG.200506.64"; exon_number "7";
chr9	StringTie	exon	123147778	123147870	1000	-	.	gene_id "MSTRG.200506"; transcript_id "MSTRG.200506.64"; exon_number "8";
chr9	StringTie	exon	123158012	123158123	1000	-	.	gene_id "MSTRG.200506"; transcript_id "MSTRG.200506.64"; exon_number "9";
chr9	StringTie	exon	123158332	123158429	1000	-	.	gene_id "MSTRG.200506"; transcript_id "MSTRG.200506.64"; exon_number "10";
chr9	StringTie	exon	123159096	123159207	1000	-	.	gene_id "MSTRG.200506"; transcript_id "MSTRG.200506.64"; exon_number "11";
chr9	StringTie	exon	123160367	123161068	1000	-	.	gene_id "MSTRG.200506"; transcript_id "MSTRG.200506.64"; exon_number "12";
chr9	StringTie	exon	123169902	123170046	1000	-	.	gene_id "MSTRG.200506"; transcript_id "MSTRG.200506.64"; exon_number "13";
chr9	StringTie	exon	123173095	123173161	1000	-	.	gene_id "MSTRG.200506"; transcript_id "MSTRG.200506.64"; exon_number "14";
chr9	StringTie	exon	123173677	123173842	1000	-	.	gene_id "MSTRG.200506"; transcript_id "MSTRG.200506.64"; exon_number "15";
chr9	StringTie	exon	123179007	123179227	1000	-	.	gene_id "MSTRG.200506"; transcript_id "MSTRG.200506.64"; exon_number "16";
chr9	StringTie	exon	123184132	123184298	1000	-	.	gene_id "MSTRG.200506"; transcript_id "MSTRG.200506.64"; exon_number "17";
chr9	StringTie	transcript	123121306	123213908	1000	-	.	gene_id "MSTRG.200506"; transcript_id "MSTRG.200506.65";
chr9	StringTie	exon	123121306	123122099	1000	-	.	gene_id "MSTRG.200506"; transcript_id "MSTRG.200506.65"; exon_number "1";
chr9	StringTie	exon	123122193	123125673	1000	-	.	gene_id "MSTRG.200506"; transcript_id "MSTRG.200506.65"; exon_number "2";
chr9	StringTie	exon	123128214	123128258	1000	-	.	gene_id "MSTRG.200506"; transcript_id "MSTRG.200506.65"; exon_number "3";
chr9	StringTie	exon	123132845	123132968	1000	-	.	gene_id "MSTRG.200506"; transcript_id "MSTRG.200506.65"; exon_number "4";
chr9	StringTie	exon	123136041	123136181	1000	-	.	gene_id "MSTRG.200506"; transcript_id "MSTRG.200506.65"; exon_number "5";
chr9	StringTie	exon	123136381	123136515	1000	-	.	gene_id "MSTRG.200506"; transcript_id "MSTRG.200506.65"; exon_number "6";
chr9	StringTie	exon	123139529	123139687	1000	-	.	gene_id "MSTRG.200506"; transcript_id "MSTRG.200506.65"; exon_number "7";
chr9	StringTie	exon	123146855	123147054	1000	-	.	gene_id "MSTRG.200506"; transcript_id "MSTRG.200506.65"; exon_number "8";
chr9	StringTie	exon	123147778	123147870	1000	-	.	gene_id "MSTRG.200506"; transcript_id "MSTRG.200506.65"; exon_number "9";
chr9	StringTie	exon	123158012	123158123	1000	-	.	gene_id "MSTRG.200506"; transcript_id "MSTRG.200506.65"; exon_number "10";
chr9	StringTie	exon	123158332	123158429	1000	-	.	gene_id "MSTRG.200506"; transcript_id "MSTRG.200506.65"; exon_number "11";
chr9	StringTie	exon	123159096	123159207	1000	-	.	gene_id "MSTRG.200506"; transcript_id "MSTRG.200506.65"; exon_number "12";
chr9	StringTie	exon	123160367	123160462	1000	-	.	gene_id "MSTRG.200506"; transcript_id "MSTRG.200506.65"; exon_number "13";
chr9	StringTie	exon	123160977	123161068	1000	-	.	gene_id "MSTRG.200506"; transcript_id "MSTRG.200506.65"; exon_number "14";
chr9	StringTie	exon	123169902	123170046	1000	-	.	gene_id "MSTRG.200506"; transcript_id "MSTRG.200506.65"; exon_number "15";
chr9	StringTie	exon	123173677	123173842	1000	-	.	gene_id "MSTRG.200506"; transcript_id "MSTRG.200506.65"; exon_number "16";
chr9	StringTie	exon	123179007	123179227	1000	-	.	gene_id "MSTRG.200506"; transcript_id "MSTRG.200506.65"; exon_number "17";
chr9	StringTie	exon	123184132	123184298	1000	-	.	gene_id "MSTRG.200506"; transcript_id "MSTRG.200506.65"; exon_number "18";
chr9	StringTie	exon	123212585	123212708	1000	-	.	gene_id "MSTRG.200506"; transcript_id "MSTRG.200506.65"; exon_number "19";
chr9	StringTie	exon	123213589	123213908	1000	-	.	gene_id "MSTRG.200506"; transcript_id "MSTRG.200506.65"; exon_number "20";
chr9	StringTie	transcript	123121307	123268587	1000	-	.	gene_id "MSTRG.200506"; transcript_id "MSTRG.200506.66";
chr9	StringTie	exon	123121307	123121548	1000	-	.	gene_id "MSTRG.200506"; transcript_id "MSTRG.200506.66"; exon_number "1";
chr9	StringTie	exon	123122193	123125673	1000	-	.	gene_id "MSTRG.200506"; transcript_id "MSTRG.200506.66"; exon_number "2";
chr9	StringTie	exon	123128214	123128258	1000	-	.	gene_id "MSTRG.200506"; transcript_id "MSTRG.200506.66"; exon_number "3";
chr9	StringTie	exon	123132845	123132968	1000	-	.	gene_id "MSTRG.200506"; transcript_id "MSTRG.200506.66"; exon_number "4";
chr9	StringTie	exon	123136041	123136181	1000	-	.	gene_id "MSTRG.200506"; transcript_id "MSTRG.200506.66"; exon_number "5";
chr9	StringTie	exon	123136381	123136515	1000	-	.	gene_id "MSTRG.200506"; transcript_id "MSTRG.200506.66"; exon_number "6";
chr9	StringTie	exon	123139529	123139687	1000	-	.	gene_id "MSTRG.200506"; transcript_id "MSTRG.200506.66"; exon_number "7";
chr9	StringTie	exon	123146855	123147054	1000	-	.	gene_id "MSTRG.200506"; transcript_id "MSTRG.200506.66"; exon_number "8";
chr9	StringTie	exon	123147778	123147870	1000	-	.	gene_id "MSTRG.200506"; transcript_id "MSTRG.200506.66"; exon_number "9";
chr9	StringTie	exon	123158012	123158123	1000	-	.	gene_id "MSTRG.200506"; transcript_id "MSTRG.200506.66"; exon_number "10";
chr9	StringTie	exon	123158332	123158429	1000	-	.	gene_id "MSTRG.200506"; transcript_id "MSTRG.200506.66"; exon_number "11";
chr9	StringTie	exon	123159096	123159207	1000	-	.	gene_id "MSTRG.200506"; transcript_id "MSTRG.200506.66"; exon_number "12";
chr9	StringTie	exon	123160367	123160462	1000	-	.	gene_id "MSTRG.200506"; transcript_id "MSTRG.200506.66"; exon_number "13";
chr9	StringTie	exon	123160977	123161068	1000	-	.	gene_id "MSTRG.200506"; transcript_id "MSTRG.200506.66"; exon_number "14";
chr9	StringTie	exon	123169902	123170046	1000	-	.	gene_id "MSTRG.200506"; transcript_id "MSTRG.200506.66"; exon_number "15";
chr9	StringTie	exon	123173677	123173842	1000	-	.	gene_id "MSTRG.200506"; transcript_id "MSTRG.200506.66"; exon_number "16";
chr9	StringTie	exon	123179007	123179227	1000	-	.	gene_id "MSTRG.200506"; transcript_id "MSTRG.200506.66"; exon_number "17";
chr9	StringTie	exon	123184132	123184298	1000	-	.	gene_id "MSTRG.200506"; transcript_id "MSTRG.200506.66"; exon_number "18";
chr9	StringTie	exon	123268436	123268587	1000	-	.	gene_id "MSTRG.200506"; transcript_id "MSTRG.200506.66"; exon_number "19";
chr9	StringTie	transcript	123121307	123268587	1000	-	.	gene_id "MSTRG.200506"; transcript_id "MSTRG.200506.67";
chr9	StringTie	exon	123121307	123121548	1000	-	.	gene_id "MSTRG.200506"; transcript_id "MSTRG.200506.67"; exon_number "1";
chr9	StringTie	exon	123122193	123125673	1000	-	.	gene_id "MSTRG.200506"; transcript_id "MSTRG.200506.67"; exon_number "2";
chr9	StringTie	exon	123128214	123128258	1000	-	.	gene_id "MSTRG.200506"; transcript_id "MSTRG.200506.67"; exon_number "3";
chr9	StringTie	exon	123132845	123132968	1000	-	.	gene_id "MSTRG.200506"; transcript_id "MSTRG.200506.67"; exon_number "4";
chr9	StringTie	exon	123136041	123136181	1000	-	.	gene_id "MSTRG.200506"; transcript_id "MSTRG.200506.67"; exon_number "5";
chr9	StringTie	exon	123136381	123136515	1000	-	.	gene_id "MSTRG.200506"; transcript_id "MSTRG.200506.67"; exon_number "6";
chr9	StringTie	exon	123139529	123139687	1000	-	.	gene_id "MSTRG.200506"; transcript_id "MSTRG.200506.67"; exon_number "7";
chr9	StringTie	exon	123146855	123147054	1000	-	.	gene_id "MSTRG.200506"; transcript_id "MSTRG.200506.67"; exon_number "8";
chr9	StringTie	exon	123147778	123147870	1000	-	.	gene_id "MSTRG.200506"; transcript_id "MSTRG.200506.67"; exon_number "9";
chr9	StringTie	exon	123158012	123158123	1000	-	.	gene_id "MSTRG.200506"; transcript_id "MSTRG.200506.67"; exon_number "10";
chr9	StringTie	exon	123158332	123158429	1000	-	.	gene_id "MSTRG.200506"; transcript_id "MSTRG.200506.67"; exon_number "11";
chr9	StringTie	exon	123159096	123159207	1000	-	.	gene_id "MSTRG.200506"; transcript_id "MSTRG.200506.67"; exon_number "12";
chr9	StringTie	exon	123160367	123160462	1000	-	.	gene_id "MSTRG.200506"; transcript_id "MSTRG.200506.67"; exon_number "13";
chr9	StringTie	exon	123160977	123161068	1000	-	.	gene_id "MSTRG.200506"; transcript_id "MSTRG.200506.67"; exon_number "14";
chr9	StringTie	exon	123169902	123170046	1000	-	.	gene_id "MSTRG.200506"; transcript_id "MSTRG.200506.67"; exon_number "15";
chr9	StringTie	exon	123173677	123173842	1000	-	.	gene_id "MSTRG.200506"; transcript_id "MSTRG.200506.67"; exon_number "16";
chr9	StringTie	exon	123179007	123179227	1000	-	.	gene_id "MSTRG.200506"; transcript_id "MSTRG.200506.67"; exon_number "17";
chr9	StringTie	exon	123184132	123184298	1000	-	.	gene_id "MSTRG.200506"; transcript_id "MSTRG.200506.67"; exon_number "18";
chr9	StringTie	exon	123236830	123236969	1000	-	.	gene_id "MSTRG.200506"; transcript_id "MSTRG.200506.67"; exon_number "19";
chr9	StringTie	exon	123268436	123268587	1000	-	.	gene_id "MSTRG.200506"; transcript_id "MSTRG.200506.67"; exon_number "20";
chr9	StringTie	transcript	123121308	123268576	1000	-	.	gene_id "MSTRG.200506"; transcript_id "MSTRG.200506.68";
chr9	StringTie	exon	123121308	123121548	1000	-	.	gene_id "MSTRG.200506"; transcript_id "MSTRG.200506.68"; exon_number "1";
chr9	StringTie	exon	123122193	123125673	1000	-	.	gene_id "MSTRG.200506"; transcript_id "MSTRG.200506.68"; exon_number "2";
chr9	StringTie	exon	123128214	123128258	1000	-	.	gene_id "MSTRG.200506"; transcript_id "MSTRG.200506.68"; exon_number "3";
chr9	StringTie	exon	123132845	123132968	1000	-	.	gene_id "MSTRG.200506"; transcript_id "MSTRG.200506.68"; exon_number "4";
chr9	StringTie	exon	123136041	123136181	1000	-	.	gene_id "MSTRG.200506"; transcript_id "MSTRG.200506.68"; exon_number "5";
chr9	StringTie	exon	123136381	123136515	1000	-	.	gene_id "MSTRG.200506"; transcript_id "MSTRG.200506.68"; exon_number "6";
chr9	StringTie	exon	123139529	123139687	1000	-	.	gene_id "MSTRG.200506"; transcript_id "MSTRG.200506.68"; exon_number "7";
chr9	StringTie	exon	123146855	123147054	1000	-	.	gene_id "MSTRG.200506"; transcript_id "MSTRG.200506.68"; exon_number "8";
chr9	StringTie	exon	123147778	123147870	1000	-	.	gene_id "MSTRG.200506"; transcript_id "MSTRG.200506.68"; exon_number "9";
chr9	StringTie	exon	123158012	123158123	1000	-	.	gene_id "MSTRG.200506"; transcript_id "MSTRG.200506.68"; exon_number "10";
chr9	StringTie	exon	123158332	123158429	1000	-	.	gene_id "MSTRG.200506"; transcript_id "MSTRG.200506.68"; exon_number "11";
chr9	StringTie	exon	123159096	123159207	1000	-	.	gene_id "MSTRG.200506"; transcript_id "MSTRG.200506.68"; exon_number "12";
chr9	StringTie	exon	123160367	123160462	1000	-	.	gene_id "MSTRG.200506"; transcript_id "MSTRG.200506.68"; exon_number "13";
chr9	StringTie	exon	123160977	123161068	1000	-	.	gene_id "MSTRG.200506"; transcript_id "MSTRG.200506.68"; exon_number "14";
chr9	StringTie	exon	123169902	123170046	1000	-	.	gene_id "MSTRG.200506"; transcript_id "MSTRG.200506.68"; exon_number "15";
chr9	StringTie	exon	123173677	123173842	1000	-	.	gene_id "MSTRG.200506"; transcript_id "MSTRG.200506.68"; exon_number "16";
chr9	StringTie	exon	123179007	123179227	1000	-	.	gene_id "MSTRG.200506"; transcript_id "MSTRG.200506.68"; exon_number "17";
chr9	StringTie	exon	123180868	123180975	1000	-	.	gene_id "MSTRG.200506"; transcript_id "MSTRG.200506.68"; exon_number "18";
chr9	StringTie	exon	123184132	123184298	1000	-	.	gene_id "MSTRG.200506"; transcript_id "MSTRG.200506.68"; exon_number "19";
chr9	StringTie	exon	123268436	123268576	1000	-	.	gene_id "MSTRG.200506"; transcript_id "MSTRG.200506.68"; exon_number "20";
chr9	StringTie	transcript	123121310	123184286	1000	-	.	gene_id "MSTRG.200506"; transcript_id "MSTRG.200506.69";
chr9	StringTie	exon	123121310	123121548	1000	-	.	gene_id "MSTRG.200506"; transcript_id "MSTRG.200506.69"; exon_number "1";
chr9	StringTie	exon	123122193	123125673	1000	-	.	gene_id "MSTRG.200506"; transcript_id "MSTRG.200506.69"; exon_number "2";
chr9	StringTie	exon	123128214	123128258	1000	-	.	gene_id "MSTRG.200506"; transcript_id "MSTRG.200506.69"; exon_number "3";
chr9	StringTie	exon	123132845	123132968	1000	-	.	gene_id "MSTRG.200506"; transcript_id "MSTRG.200506.69"; exon_number "4";
chr9	StringTie	exon	123136041	123136181	1000	-	.	gene_id "MSTRG.200506"; transcript_id "MSTRG.200506.69"; exon_number "5";
chr9	StringTie	exon	123136381	123136515	1000	-	.	gene_id "MSTRG.200506"; transcript_id "MSTRG.200506.69"; exon_number "6";
chr9	StringTie	exon	123146855	123147054	1000	-	.	gene_id "MSTRG.200506"; transcript_id "MSTRG.200506.69"; exon_number "7";
chr9	StringTie	exon	123147778	123147870	1000	-	.	gene_id "MSTRG.200506"; transcript_id "MSTRG.200506.69"; exon_number "8";
chr9	StringTie	exon	123158012	123158123	1000	-	.	gene_id "MSTRG.200506"; transcript_id "MSTRG.200506.69"; exon_number "9";
chr9	StringTie	exon	123158332	123158429	1000	-	.	gene_id "MSTRG.200506"; transcript_id "MSTRG.200506.69"; exon_number "10";
chr9	StringTie	exon	123159096	123159207	1000	-	.	gene_id "MSTRG.200506"; transcript_id "MSTRG.200506.69"; exon_number "11";
chr9	StringTie	exon	123160367	123160462	1000	-	.	gene_id "MSTRG.200506"; transcript_id "MSTRG.200506.69"; exon_number "12";
chr9	StringTie	exon	123160977	123161068	1000	-	.	gene_id "MSTRG.200506"; transcript_id "MSTRG.200506.69"; exon_number "13";
chr9	StringTie	exon	123169902	123170046	1000	-	.	gene_id "MSTRG.200506"; transcript_id "MSTRG.200506.69"; exon_number "14";
chr9	StringTie	exon	123173677	123173842	1000	-	.	gene_id "MSTRG.200506"; transcript_id "MSTRG.200506.69"; exon_number "15";
chr9	StringTie	exon	123179007	123179227	1000	-	.	gene_id "MSTRG.200506"; transcript_id "MSTRG.200506.69"; exon_number "16";
chr9	StringTie	exon	123184132	123184286	1000	-	.	gene_id "MSTRG.200506"; transcript_id "MSTRG.200506.69"; exon_number "17";
chr9	StringTie	transcript	123109303	123170072	1000	-	.	gene_id "MSTRG.200506"; transcript_id "MSTRG.200506.7";
chr9	StringTie	exon	123109303	123115817	1000	-	.	gene_id "MSTRG.200506"; transcript_id "MSTRG.200506.7"; exon_number "1";
chr9	StringTie	exon	123115929	123121548	1000	-	.	gene_id "MSTRG.200506"; transcript_id "MSTRG.200506.7"; exon_number "2";
chr9	StringTie	exon	123122193	123125673	1000	-	.	gene_id "MSTRG.200506"; transcript_id "MSTRG.200506.7"; exon_number "3";
chr9	StringTie	exon	123128214	123128258	1000	-	.	gene_id "MSTRG.200506"; transcript_id "MSTRG.200506.7"; exon_number "4";
chr9	StringTie	exon	123132845	123132968	1000	-	.	gene_id "MSTRG.200506"; transcript_id "MSTRG.200506.7"; exon_number "5";
chr9	StringTie	exon	123136041	123136181	1000	-	.	gene_id "MSTRG.200506"; transcript_id "MSTRG.200506.7"; exon_number "6";
chr9	StringTie	exon	123136381	123136515	1000	-	.	gene_id "MSTRG.200506"; transcript_id "MSTRG.200506.7"; exon_number "7";
chr9	StringTie	exon	123146855	123147054	1000	-	.	gene_id "MSTRG.200506"; transcript_id "MSTRG.200506.7"; exon_number "8";
chr9	StringTie	exon	123147778	123147870	1000	-	.	gene_id "MSTRG.200506"; transcript_id "MSTRG.200506.7"; exon_number "9";
chr9	StringTie	exon	123158012	123158123	1000	-	.	gene_id "MSTRG.200506"; transcript_id "MSTRG.200506.7"; exon_number "10";
chr9	StringTie	exon	123158332	123158429	1000	-	.	gene_id "MSTRG.200506"; transcript_id "MSTRG.200506.7"; exon_number "11";
chr9	StringTie	exon	123159096	123159207	1000	-	.	gene_id "MSTRG.200506"; transcript_id "MSTRG.200506.7"; exon_number "12";
chr9	StringTie	exon	123160367	123160462	1000	-	.	gene_id "MSTRG.200506"; transcript_id "MSTRG.200506.7"; exon_number "13";
chr9	StringTie	exon	123161029	123161068	1000	-	.	gene_id "MSTRG.200506"; transcript_id "MSTRG.200506.7"; exon_number "14";
chr9	StringTie	exon	123169902	123170072	1000	-	.	gene_id "MSTRG.200506"; transcript_id "MSTRG.200506.7"; exon_number "15";
chr9	StringTie	transcript	123124698	123213908	1000	-	.	gene_id "MSTRG.200506"; transcript_id "MSTRG.200506.71";
chr9	StringTie	exon	123124698	123125673	1000	-	.	gene_id "MSTRG.200506"; transcript_id "MSTRG.200506.71"; exon_number "1";
chr9	StringTie	exon	123128214	123128258	1000	-	.	gene_id "MSTRG.200506"; transcript_id "MSTRG.200506.71"; exon_number "2";
chr9	StringTie	exon	123132845	123132968	1000	-	.	gene_id "MSTRG.200506"; transcript_id "MSTRG.200506.71"; exon_number "3";
chr9	StringTie	exon	123136041	123136181	1000	-	.	gene_id "MSTRG.200506"; transcript_id "MSTRG.200506.71"; exon_number "4";
chr9	StringTie	exon	123136381	123136515	1000	-	.	gene_id "MSTRG.200506"; transcript_id "MSTRG.200506.71"; exon_number "5";
chr9	StringTie	exon	123139529	123139687	1000	-	.	gene_id "MSTRG.200506"; transcript_id "MSTRG.200506.71"; exon_number "6";
chr9	StringTie	exon	123146855	123147054	1000	-	.	gene_id "MSTRG.200506"; transcript_id "MSTRG.200506.71"; exon_number "7";
chr9	StringTie	exon	123147778	123147870	1000	-	.	gene_id "MSTRG.200506"; transcript_id "MSTRG.200506.71"; exon_number "8";
chr9	StringTie	exon	123158012	123158123	1000	-	.	gene_id "MSTRG.200506"; transcript_id "MSTRG.200506.71"; exon_number "9";
chr9	StringTie	exon	123158332	123158429	1000	-	.	gene_id "MSTRG.200506"; transcript_id "MSTRG.200506.71"; exon_number "10";
chr9	StringTie	exon	123159096	123159207	1000	-	.	gene_id "MSTRG.200506"; transcript_id "MSTRG.200506.71"; exon_number "11";
chr9	StringTie	exon	123160977	123161068	1000	-	.	gene_id "MSTRG.200506"; transcript_id "MSTRG.200506.71"; exon_number "12";
chr9	StringTie	exon	123169902	123170046	1000	-	.	gene_id "MSTRG.200506"; transcript_id "MSTRG.200506.71"; exon_number "13";
chr9	StringTie	exon	123173677	123173842	1000	-	.	gene_id "MSTRG.200506"; transcript_id "MSTRG.200506.71"; exon_number "14";
chr9	StringTie	exon	123179007	123179227	1000	-	.	gene_id "MSTRG.200506"; transcript_id "MSTRG.200506.71"; exon_number "15";
chr9	StringTie	exon	123184132	123184298	1000	-	.	gene_id "MSTRG.200506"; transcript_id "MSTRG.200506.71"; exon_number "16";
chr9	StringTie	exon	123212585	123212708	1000	-	.	gene_id "MSTRG.200506"; transcript_id "MSTRG.200506.71"; exon_number "17";
chr9	StringTie	exon	123213589	123213908	1000	-	.	gene_id "MSTRG.200506"; transcript_id "MSTRG.200506.71"; exon_number "18";
chr9	StringTie	transcript	123124703	123184413	1000	-	.	gene_id "MSTRG.200506"; transcript_id "MSTRG.200506.72";
chr9	StringTie	exon	123124703	123125673	1000	-	.	gene_id "MSTRG.200506"; transcript_id "MSTRG.200506.72"; exon_number "1";
chr9	StringTie	exon	123128214	123128258	1000	-	.	gene_id "MSTRG.200506"; transcript_id "MSTRG.200506.72"; exon_number "2";
chr9	StringTie	exon	123132845	123132904	1000	-	.	gene_id "MSTRG.200506"; transcript_id "MSTRG.200506.72"; exon_number "3";
chr9	StringTie	exon	123136443	123136515	1000	-	.	gene_id "MSTRG.200506"; transcript_id "MSTRG.200506.72"; exon_number "4";
chr9	StringTie	exon	123139529	123139687	1000	-	.	gene_id "MSTRG.200506"; transcript_id "MSTRG.200506.72"; exon_number "5";
chr9	StringTie	exon	123146855	123147054	1000	-	.	gene_id "MSTRG.200506"; transcript_id "MSTRG.200506.72"; exon_number "6";
chr9	StringTie	exon	123147778	123147870	1000	-	.	gene_id "MSTRG.200506"; transcript_id "MSTRG.200506.72"; exon_number "7";
chr9	StringTie	exon	123158012	123158123	1000	-	.	gene_id "MSTRG.200506"; transcript_id "MSTRG.200506.72"; exon_number "8";
chr9	StringTie	exon	123158332	123158429	1000	-	.	gene_id "MSTRG.200506"; transcript_id "MSTRG.200506.72"; exon_number "9";
chr9	StringTie	exon	123159096	123159207	1000	-	.	gene_id "MSTRG.200506"; transcript_id "MSTRG.200506.72"; exon_number "10";
chr9	StringTie	exon	123160367	123160462	1000	-	.	gene_id "MSTRG.200506"; transcript_id "MSTRG.200506.72"; exon_number "11";
chr9	StringTie	exon	123160977	123161068	1000	-	.	gene_id "MSTRG.200506"; transcript_id "MSTRG.200506.72"; exon_number "12";
chr9	StringTie	exon	123169902	123170046	1000	-	.	gene_id "MSTRG.200506"; transcript_id "MSTRG.200506.72"; exon_number "13";
chr9	StringTie	exon	123173677	123173842	1000	-	.	gene_id "MSTRG.200506"; transcript_id "MSTRG.200506.72"; exon_number "14";
chr9	StringTie	exon	123179007	123179227	1000	-	.	gene_id "MSTRG.200506"; transcript_id "MSTRG.200506.72"; exon_number "15";
chr9	StringTie	exon	123184132	123184413	1000	-	.	gene_id "MSTRG.200506"; transcript_id "MSTRG.200506.72"; exon_number "16";
chr9	StringTie	transcript	123139526	123160722	1000	-	.	gene_id "MSTRG.200506"; transcript_id "MSTRG.200506.77";
chr9	StringTie	exon	123139526	123139687	1000	-	.	gene_id "MSTRG.200506"; transcript_id "MSTRG.200506.77"; exon_number "1";
chr9	StringTie	exon	123146855	123147054	1000	-	.	gene_id "MSTRG.200506"; transcript_id "MSTRG.200506.77"; exon_number "2";
chr9	StringTie	exon	123147778	123147855	1000	-	.	gene_id "MSTRG.200506"; transcript_id "MSTRG.200506.77"; exon_number "3";
chr9	StringTie	exon	123158012	123158123	1000	-	.	gene_id "MSTRG.200506"; transcript_id "MSTRG.200506.77"; exon_number "4";
chr9	StringTie	exon	123158332	123158429	1000	-	.	gene_id "MSTRG.200506"; transcript_id "MSTRG.200506.77"; exon_number "5";
chr9	StringTie	exon	123159096	123159207	1000	-	.	gene_id "MSTRG.200506"; transcript_id "MSTRG.200506.77"; exon_number "6";
chr9	StringTie	exon	123160367	123160722	1000	-	.	gene_id "MSTRG.200506"; transcript_id "MSTRG.200506.77"; exon_number "7";
chr9	StringTie	transcript	123173677	123184301	1000	-	.	gene_id "MSTRG.200506"; transcript_id "MSTRG.200506.78";
chr9	StringTie	exon	123173677	123173842	1000	-	.	gene_id "MSTRG.200506"; transcript_id "MSTRG.200506.78"; exon_number "1";
chr9	StringTie	exon	123184132	123184301	1000	-	.	gene_id "MSTRG.200506"; transcript_id "MSTRG.200506.78"; exon_number "2";
chr9	StringTie	transcript	123173677	123184301	1000	-	.	gene_id "MSTRG.200506"; transcript_id "MSTRG.200506.79";
chr9	StringTie	exon	123173677	123173842	1000	-	.	gene_id "MSTRG.200506"; transcript_id "MSTRG.200506.79"; exon_number "1";
chr9	StringTie	exon	123179007	123179225	1000	-	.	gene_id "MSTRG.200506"; transcript_id "MSTRG.200506.79"; exon_number "2";
chr9	StringTie	exon	123184132	123184301	1000	-	.	gene_id "MSTRG.200506"; transcript_id "MSTRG.200506.79"; exon_number "3";
chr9	StringTie	transcript	123109353	123184297	1000	-	.	gene_id "MSTRG.200506"; transcript_id "MSTRG.200506.8";
chr9	StringTie	exon	123109353	123115817	1000	-	.	gene_id "MSTRG.200506"; transcript_id "MSTRG.200506.8"; exon_number "1";
chr9	StringTie	exon	123115929	123116098	1000	-	.	gene_id "MSTRG.200506"; transcript_id "MSTRG.200506.8"; exon_number "2";
chr9	StringTie	exon	123122193	123122326	1000	-	.	gene_id "MSTRG.200506"; transcript_id "MSTRG.200506.8"; exon_number "3";
chr9	StringTie	exon	123128214	123128258	1000	-	.	gene_id "MSTRG.200506"; transcript_id "MSTRG.200506.8"; exon_number "4";
chr9	StringTie	exon	123132845	123132968	1000	-	.	gene_id "MSTRG.200506"; transcript_id "MSTRG.200506.8"; exon_number "5";
chr9	StringTie	exon	123136041	123136181	1000	-	.	gene_id "MSTRG.200506"; transcript_id "MSTRG.200506.8"; exon_number "6";
chr9	StringTie	exon	123136381	123136515	1000	-	.	gene_id "MSTRG.200506"; transcript_id "MSTRG.200506.8"; exon_number "7";
chr9	StringTie	exon	123139529	123139687	1000	-	.	gene_id "MSTRG.200506"; transcript_id "MSTRG.200506.8"; exon_number "8";
chr9	StringTie	exon	123146855	123147054	1000	-	.	gene_id "MSTRG.200506"; transcript_id "MSTRG.200506.8"; exon_number "9";
chr9	StringTie	exon	123147778	123147870	1000	-	.	gene_id "MSTRG.200506"; transcript_id "MSTRG.200506.8"; exon_number "10";
chr9	StringTie	exon	123158012	123158123	1000	-	.	gene_id "MSTRG.200506"; transcript_id "MSTRG.200506.8"; exon_number "11";
chr9	StringTie	exon	123158332	123158429	1000	-	.	gene_id "MSTRG.200506"; transcript_id "MSTRG.200506.8"; exon_number "12";
chr9	StringTie	exon	123159096	123159207	1000	-	.	gene_id "MSTRG.200506"; transcript_id "MSTRG.200506.8"; exon_number "13";
chr9	StringTie	exon	123160367	123160462	1000	-	.	gene_id "MSTRG.200506"; transcript_id "MSTRG.200506.8"; exon_number "14";
chr9	StringTie	exon	123160977	123161068	1000	-	.	gene_id "MSTRG.200506"; transcript_id "MSTRG.200506.8"; exon_number "15";
chr9	StringTie	exon	123169902	123170046	1000	-	.	gene_id "MSTRG.200506"; transcript_id "MSTRG.200506.8"; exon_number "16";
chr9	StringTie	exon	123173677	123173842	1000	-	.	gene_id "MSTRG.200506"; transcript_id "MSTRG.200506.8"; exon_number "17";
chr9	StringTie	exon	123179129	123179227	1000	-	.	gene_id "MSTRG.200506"; transcript_id "MSTRG.200506.8"; exon_number "18";
chr9	StringTie	exon	123184132	123184297	1000	-	.	gene_id "MSTRG.200506"; transcript_id "MSTRG.200506.8"; exon_number "19";
chr9	StringTie	transcript	123212439	123237486	1000	-	.	gene_id "MSTRG.200506"; transcript_id "MSTRG.200506.81";
chr9	StringTie	exon	123212439	123212689	1000	-	.	gene_id "MSTRG.200506"; transcript_id "MSTRG.200506.81"; exon_number "1";
chr9	StringTie	exon	123236830	123236969	1000	-	.	gene_id "MSTRG.200506"; transcript_id "MSTRG.200506.81"; exon_number "2";
chr9	StringTie	exon	123237407	123237486	1000	-	.	gene_id "MSTRG.200506"; transcript_id "MSTRG.200506.81"; exon_number "3";
chr9	StringTie	transcript	123216817	123238208	1000	-	.	gene_id "MSTRG.200506"; transcript_id "MSTRG.200506.82";
chr9	StringTie	exon	123216817	123216837	1000	-	.	gene_id "MSTRG.200506"; transcript_id "MSTRG.200506.82"; exon_number "1";
chr9	StringTie	exon	123236830	123236969	1000	-	.	gene_id "MSTRG.200506"; transcript_id "MSTRG.200506.82"; exon_number "2";
chr9	StringTie	exon	123238049	123238208	1000	-	.	gene_id "MSTRG.200506"; transcript_id "MSTRG.200506.82"; exon_number "3";
chr9	StringTie	transcript	123218765	123237172	1000	-	.	gene_id "MSTRG.200506"; transcript_id "MSTRG.200506.83";
chr9	StringTie	exon	123218765	123219924	1000	-	.	gene_id "MSTRG.200506"; transcript_id "MSTRG.200506.83"; exon_number "1";
chr9	StringTie	exon	123236830	123237172	1000	-	.	gene_id "MSTRG.200506"; transcript_id "MSTRG.200506.83"; exon_number "2";
chr9	StringTie	transcript	123234251	123238785	1000	-	.	gene_id "MSTRG.200506"; transcript_id "MSTRG.200506.84";
chr9	StringTie	exon	123234251	123234932	1000	-	.	gene_id "MSTRG.200506"; transcript_id "MSTRG.200506.84"; exon_number "1";
chr9	StringTie	exon	123236830	123236969	1000	-	.	gene_id "MSTRG.200506"; transcript_id "MSTRG.200506.84"; exon_number "2";
chr9	StringTie	exon	123238049	123238785	1000	-	.	gene_id "MSTRG.200506"; transcript_id "MSTRG.200506.84"; exon_number "3";
chr9	StringTie	transcript	123234698	123268625	1000	-	.	gene_id "MSTRG.200506"; transcript_id "MSTRG.200506.85";
chr9	StringTie	exon	123234698	123234932	1000	-	.	gene_id "MSTRG.200506"; transcript_id "MSTRG.200506.85"; exon_number "1";
chr9	StringTie	exon	123236101	123236140	1000	-	.	gene_id "MSTRG.200506"; transcript_id "MSTRG.200506.85"; exon_number "2";
chr9	StringTie	exon	123236830	123236969	1000	-	.	gene_id "MSTRG.200506"; transcript_id "MSTRG.200506.85"; exon_number "3";
chr9	StringTie	exon	123238049	123238281	1000	-	.	gene_id "MSTRG.200506"; transcript_id "MSTRG.200506.85"; exon_number "4";
chr9	StringTie	exon	123242535	123242652	1000	-	.	gene_id "MSTRG.200506"; transcript_id "MSTRG.200506.85"; exon_number "5";
chr9	StringTie	exon	123268436	123268625	1000	-	.	gene_id "MSTRG.200506"; transcript_id "MSTRG.200506.85"; exon_number "6";
chr9	StringTie	transcript	123234768	123238428	1000	-	.	gene_id "MSTRG.200506"; transcript_id "MSTRG.200506.86";
chr9	StringTie	exon	123234768	123234932	1000	-	.	gene_id "MSTRG.200506"; transcript_id "MSTRG.200506.86"; exon_number "1";
chr9	StringTie	exon	123236830	123236966	1000	-	.	gene_id "MSTRG.200506"; transcript_id "MSTRG.200506.86"; exon_number "2";
chr9	StringTie	exon	123238049	123238428	1000	-	.	gene_id "MSTRG.200506"; transcript_id "MSTRG.200506.86"; exon_number "3";
chr9	StringTie	transcript	123234851	123238277	1000	-	.	gene_id "MSTRG.200506"; transcript_id "MSTRG.200506.87";
chr9	StringTie	exon	123234851	123234882	1000	-	.	gene_id "MSTRG.200506"; transcript_id "MSTRG.200506.87"; exon_number "1";
chr9	StringTie	exon	123236830	123236966	1000	-	.	gene_id "MSTRG.200506"; transcript_id "MSTRG.200506.87"; exon_number "2";
chr9	StringTie	exon	123238049	123238277	1000	-	.	gene_id "MSTRG.200506"; transcript_id "MSTRG.200506.87"; exon_number "3";
chr9	StringTie	transcript	123234913	123242689	1000	-	.	gene_id "MSTRG.200506"; transcript_id "MSTRG.200506.88";
chr9	StringTie	exon	123234913	123234932	1000	-	.	gene_id "MSTRG.200506"; transcript_id "MSTRG.200506.88"; exon_number "1";
chr9	StringTie	exon	123236830	123236969	1000	-	.	gene_id "MSTRG.200506"; transcript_id "MSTRG.200506.88"; exon_number "2";
chr9	StringTie	exon	123242535	123242689	1000	-	.	gene_id "MSTRG.200506"; transcript_id "MSTRG.200506.88"; exon_number "3";
chr9	StringTie	transcript	123235482	123242599	1000	-	.	gene_id "MSTRG.200506"; transcript_id "MSTRG.200506.89";
chr9	StringTie	exon	123235482	123236140	1000	-	.	gene_id "MSTRG.200506"; transcript_id "MSTRG.200506.89"; exon_number "1";
chr9	StringTie	exon	123236830	123236966	1000	-	.	gene_id "MSTRG.200506"; transcript_id "MSTRG.200506.89"; exon_number "2";
chr9	StringTie	exon	123242535	123242599	1000	-	.	gene_id "MSTRG.200506"; transcript_id "MSTRG.200506.89"; exon_number "3";
chr9	StringTie	transcript	123109374	123170051	1000	-	.	gene_id "MSTRG.200506"; transcript_id "MSTRG.200506.9";
chr9	StringTie	exon	123109374	123109753	1000	-	.	gene_id "MSTRG.200506"; transcript_id "MSTRG.200506.9"; exon_number "1";
chr9	StringTie	exon	123122193	123125673	1000	-	.	gene_id "MSTRG.200506"; transcript_id "MSTRG.200506.9"; exon_number "2";
chr9	StringTie	exon	123128214	123128258	1000	-	.	gene_id "MSTRG.200506"; transcript_id "MSTRG.200506.9"; exon_number "3";
chr9	StringTie	exon	123132845	123132968	1000	-	.	gene_id "MSTRG.200506"; transcript_id "MSTRG.200506.9"; exon_number "4";
chr9	StringTie	exon	123136041	123136181	1000	-	.	gene_id "MSTRG.200506"; transcript_id "MSTRG.200506.9"; exon_number "5";
chr9	StringTie	exon	123136381	123136515	1000	-	.	gene_id "MSTRG.200506"; transcript_id "MSTRG.200506.9"; exon_number "6";
chr9	StringTie	exon	123146855	123147054	1000	-	.	gene_id "MSTRG.200506"; transcript_id "MSTRG.200506.9"; exon_number "7";
chr9	StringTie	exon	123147778	123147870	1000	-	.	gene_id "MSTRG.200506"; transcript_id "MSTRG.200506.9"; exon_number "8";
chr9	StringTie	exon	123158012	123158123	1000	-	.	gene_id "MSTRG.200506"; transcript_id "MSTRG.200506.9"; exon_number "9";
chr9	StringTie	exon	123158332	123158429	1000	-	.	gene_id "MSTRG.200506"; transcript_id "MSTRG.200506.9"; exon_number "10";
chr9	StringTie	exon	123159096	123159207	1000	-	.	gene_id "MSTRG.200506"; transcript_id "MSTRG.200506.9"; exon_number "11";
chr9	StringTie	exon	123160367	123160462	1000	-	.	gene_id "MSTRG.200506"; transcript_id "MSTRG.200506.9"; exon_number "12";
chr9	StringTie	exon	123169902	123170051	1000	-	.	gene_id "MSTRG.200506"; transcript_id "MSTRG.200506.9"; exon_number "13";
chr9	StringTie	transcript	123236030	123242650	1000	-	.	gene_id "MSTRG.200506"; transcript_id "MSTRG.200506.90";
chr9	StringTie	exon	123236030	123236140	1000	-	.	gene_id "MSTRG.200506"; transcript_id "MSTRG.200506.90"; exon_number "1";
chr9	StringTie	exon	123236830	123236969	1000	-	.	gene_id "MSTRG.200506"; transcript_id "MSTRG.200506.90"; exon_number "2";
chr9	StringTie	exon	123242535	123242650	1000	-	.	gene_id "MSTRG.200506"; transcript_id "MSTRG.200506.90"; exon_number "3";
chr9	StringTie	transcript	123236101	123268614	1000	-	.	gene_id "MSTRG.200506"; transcript_id "MSTRG.200506.91";
chr9	StringTie	exon	123236101	123236140	1000	-	.	gene_id "MSTRG.200506"; transcript_id "MSTRG.200506.91"; exon_number "1";
chr9	StringTie	exon	123236830	123236966	1000	-	.	gene_id "MSTRG.200506"; transcript_id "MSTRG.200506.91"; exon_number "2";
chr9	StringTie	exon	123238049	123238281	1000	-	.	gene_id "MSTRG.200506"; transcript_id "MSTRG.200506.91"; exon_number "3";
chr9	StringTie	exon	123268436	123268614	1000	-	.	gene_id "MSTRG.200506"; transcript_id "MSTRG.200506.91"; exon_number "4";
chr9	StringTie	transcript	123236106	123268608	1000	-	.	gene_id "MSTRG.200506"; transcript_id "MSTRG.200506.92";
chr9	StringTie	exon	123236106	123236140	1000	-	.	gene_id "MSTRG.200506"; transcript_id "MSTRG.200506.92"; exon_number "1";
chr9	StringTie	exon	123236830	123236966	1000	-	.	gene_id "MSTRG.200506"; transcript_id "MSTRG.200506.92"; exon_number "2";
chr9	StringTie	exon	123268436	123268608	1000	-	.	gene_id "MSTRG.200506"; transcript_id "MSTRG.200506.92"; exon_number "3";
chr9	StringTie	transcript	123236108	123237152	1000	-	.	gene_id "MSTRG.200506"; transcript_id "MSTRG.200506.93";
chr9	StringTie	exon	123236108	123236135	1000	-	.	gene_id "MSTRG.200506"; transcript_id "MSTRG.200506.93"; exon_number "1";
chr9	StringTie	exon	123236830	123237152	1000	-	.	gene_id "MSTRG.200506"; transcript_id "MSTRG.200506.93"; exon_number "2";
chr9	StringTie	transcript	123236635	123238325	1000	-	.	gene_id "MSTRG.200506"; transcript_id "MSTRG.200506.94";
chr9	StringTie	exon	123236635	123236655	1000	-	.	gene_id "MSTRG.200506"; transcript_id "MSTRG.200506.94"; exon_number "1";
chr9	StringTie	exon	123236830	123236966	1000	-	.	gene_id "MSTRG.200506"; transcript_id "MSTRG.200506.94"; exon_number "2";
chr9	StringTie	exon	123238049	123238325	1000	-	.	gene_id "MSTRG.200506"; transcript_id "MSTRG.200506.94"; exon_number "3";
chr9	StringTie	transcript	123262483	123268605	1000	-	.	gene_id "MSTRG.200506"; transcript_id "MSTRG.200506.95";
chr9	StringTie	exon	123262483	123262788	1000	-	.	gene_id "MSTRG.200506"; transcript_id "MSTRG.200506.95"; exon_number "1";
chr9	StringTie	exon	123268436	123268605	1000	-	.	gene_id "MSTRG.200506"; transcript_id "MSTRG.200506.95"; exon_number "2";
chr9	StringTie	transcript	123271783	123298766	1000	+	.	gene_id "MSTRG.200507"; transcript_id "MSTRG.200507.1";
chr9	StringTie	exon	123271783	123284840	1000	+	.	gene_id "MSTRG.200507"; transcript_id "MSTRG.200507.1"; exon_number "1";
chr9	StringTie	exon	123291918	123298766	1000	+	.	gene_id "MSTRG.200507"; transcript_id "MSTRG.200507.1"; exon_number "2";
chr9	StringTie	transcript	123300492	123302286	1000	.	.	gene_id "MSTRG.200508"; transcript_id "MSTRG.200508.1";
chr9	StringTie	exon	123300492	123302286	1000	.	.	gene_id "MSTRG.200508"; transcript_id "MSTRG.200508.1"; exon_number "1";
chr9	StringTie	transcript	123305244	123306264	1000	-	.	gene_id "MSTRG.200509"; transcript_id "MSTRG.200509.1";
chr9	StringTie	exon	123305244	123305311	1000	-	.	gene_id "MSTRG.200509"; transcript_id "MSTRG.200509.1"; exon_number "1";
chr9	StringTie	exon	123306019	123306264	1000	-	.	gene_id "MSTRG.200509"; transcript_id "MSTRG.200509.1"; exon_number "2";
chr10	StringTie	transcript	23942647	23943154	1000	.	.	gene_id "MSTRG.20051"; transcript_id "MSTRG.20051.1";
chr10	StringTie	exon	23942647	23943154	1000	.	.	gene_id "MSTRG.20051"; transcript_id "MSTRG.20051.1"; exon_number "1";
chr9	StringTie	transcript	123312761	123313021	1000	.	.	gene_id "MSTRG.200510"; transcript_id "MSTRG.200510.1";
chr9	StringTie	exon	123312761	123313021	1000	.	.	gene_id "MSTRG.200510"; transcript_id "MSTRG.200510.1"; exon_number "1";
chr9	StringTie	transcript	123317962	123318195	1000	.	.	gene_id "MSTRG.200511"; transcript_id "MSTRG.200511.1";
chr9	StringTie	exon	123317962	123318195	1000	.	.	gene_id "MSTRG.200511"; transcript_id "MSTRG.200511.1"; exon_number "1";
chr9	StringTie	transcript	123319040	123320428	1000	+	.	gene_id "MSTRG.200512"; transcript_id "MSTRG.200512.1";
chr9	StringTie	exon	123319040	123319361	1000	+	.	gene_id "MSTRG.200512"; transcript_id "MSTRG.200512.1"; exon_number "1";
chr9	StringTie	exon	123319680	123319874	1000	+	.	gene_id "MSTRG.200512"; transcript_id "MSTRG.200512.1"; exon_number "2";
chr9	StringTie	exon	123320020	123320428	1000	+	.	gene_id "MSTRG.200512"; transcript_id "MSTRG.200512.1"; exon_number "3";
chr9	StringTie	transcript	123319047	123320428	1000	+	.	gene_id "MSTRG.200512"; transcript_id "MSTRG.200512.2";
chr9	StringTie	exon	123319047	123319361	1000	+	.	gene_id "MSTRG.200512"; transcript_id "MSTRG.200512.2"; exon_number "1";
chr9	StringTie	exon	123320020	123320428	1000	+	.	gene_id "MSTRG.200512"; transcript_id "MSTRG.200512.2"; exon_number "2";
chr9	StringTie	transcript	123323648	123340776	1000	-	.	gene_id "MSTRG.200513"; transcript_id "MSTRG.200513.1";
chr9	StringTie	exon	123323648	123323671	1000	-	.	gene_id "MSTRG.200513"; transcript_id "MSTRG.200513.1"; exon_number "1";
chr9	StringTie	exon	123337003	123339131	1000	-	.	gene_id "MSTRG.200513"; transcript_id "MSTRG.200513.1"; exon_number "2";
chr9	StringTie	exon	123339807	123340776	1000	-	.	gene_id "MSTRG.200513"; transcript_id "MSTRG.200513.1"; exon_number "3";
chr9	StringTie	transcript	123341514	123341814	1000	.	.	gene_id "MSTRG.200514"; transcript_id "MSTRG.200514.1";
chr9	StringTie	exon	123341514	123341814	1000	.	.	gene_id "MSTRG.200514"; transcript_id "MSTRG.200514.1"; exon_number "1";
chr9	StringTie	transcript	123343444	123344279	1000	-	.	gene_id "MSTRG.200515"; transcript_id "MSTRG.200515.1";
chr9	StringTie	exon	123343444	123343897	1000	-	.	gene_id "MSTRG.200515"; transcript_id "MSTRG.200515.1"; exon_number "1";
chr9	StringTie	exon	123344184	123344279	1000	-	.	gene_id "MSTRG.200515"; transcript_id "MSTRG.200515.1"; exon_number "2";
chr9	StringTie	transcript	123346344	123348671	1000	.	.	gene_id "MSTRG.200516"; transcript_id "MSTRG.200516.1";
chr9	StringTie	exon	123346344	123348671	1000	.	.	gene_id "MSTRG.200516"; transcript_id "MSTRG.200516.1"; exon_number "1";
chr9	StringTie	transcript	123353640	123353901	1000	.	.	gene_id "MSTRG.200517"; transcript_id "MSTRG.200517.1";
chr9	StringTie	exon	123353640	123353901	1000	.	.	gene_id "MSTRG.200517"; transcript_id "MSTRG.200517.1"; exon_number "1";
chr9	StringTie	transcript	123356170	123374099	1000	+	.	gene_id "MSTRG.200518"; transcript_id "ENST00000359999"; gene_name "CRB2"; ref_gene_id "ENSG00000148204";
chr9	StringTie	exon	123356170	123356354	1000	+	.	gene_id "MSTRG.200518"; transcript_id "ENST00000359999"; exon_number "1"; gene_name "CRB2"; ref_gene_id "ENSG00000148204";
chr9	StringTie	exon	123362865	123363188	1000	+	.	gene_id "MSTRG.200518"; transcript_id "ENST00000359999"; exon_number "2"; gene_name "CRB2"; ref_gene_id "ENSG00000148204";
chr9	StringTie	exon	123365917	123366112	1000	+	.	gene_id "MSTRG.200518"; transcript_id "ENST00000359999"; exon_number "3"; gene_name "CRB2"; ref_gene_id "ENSG00000148204";
chr9	StringTie	exon	123366227	123366366	1000	+	.	gene_id "MSTRG.200518"; transcript_id "ENST00000359999"; exon_number "4"; gene_name "CRB2"; ref_gene_id "ENSG00000148204";
chr9	StringTie	exon	123367172	123367357	1000	+	.	gene_id "MSTRG.200518"; transcript_id "ENST00000359999"; exon_number "5"; gene_name "CRB2"; ref_gene_id "ENSG00000148204";
chr9	StringTie	exon	123367573	123367686	1000	+	.	gene_id "MSTRG.200518"; transcript_id "ENST00000359999"; exon_number "6"; gene_name "CRB2"; ref_gene_id "ENSG00000148204";
chr9	StringTie	exon	123370108	123370980	1000	+	.	gene_id "MSTRG.200518"; transcript_id "ENST00000359999"; exon_number "7"; gene_name "CRB2"; ref_gene_id "ENSG00000148204";
chr9	StringTie	exon	123371070	123371578	1000	+	.	gene_id "MSTRG.200518"; transcript_id "ENST00000359999"; exon_number "8"; gene_name "CRB2"; ref_gene_id "ENSG00000148204";
chr9	StringTie	exon	123372177	123372342	1000	+	.	gene_id "MSTRG.200518"; transcript_id "ENST00000359999"; exon_number "9"; gene_name "CRB2"; ref_gene_id "ENSG00000148204";
chr9	StringTie	exon	123373134	123374099	1000	+	.	gene_id "MSTRG.200518"; transcript_id "ENST00000359999"; exon_number "10"; gene_name "CRB2"; ref_gene_id "ENSG00000148204";
chr9	StringTie	transcript	123356260	123378753	1000	+	.	gene_id "MSTRG.200518"; transcript_id "ENST00000373631"; gene_name "CRB2"; ref_gene_id "ENSG00000148204";
chr9	StringTie	exon	123356260	123356354	1000	+	.	gene_id "MSTRG.200518"; transcript_id "ENST00000373631"; exon_number "1"; gene_name "CRB2"; ref_gene_id "ENSG00000148204";
chr9	StringTie	exon	123362865	123363188	1000	+	.	gene_id "MSTRG.200518"; transcript_id "ENST00000373631"; exon_number "2"; gene_name "CRB2"; ref_gene_id "ENSG00000148204";
chr9	StringTie	exon	123365917	123366112	1000	+	.	gene_id "MSTRG.200518"; transcript_id "ENST00000373631"; exon_number "3"; gene_name "CRB2"; ref_gene_id "ENSG00000148204";
chr9	StringTie	exon	123366227	123366366	1000	+	.	gene_id "MSTRG.200518"; transcript_id "ENST00000373631"; exon_number "4"; gene_name "CRB2"; ref_gene_id "ENSG00000148204";
chr9	StringTie	exon	123367172	123367357	1000	+	.	gene_id "MSTRG.200518"; transcript_id "ENST00000373631"; exon_number "5"; gene_name "CRB2"; ref_gene_id "ENSG00000148204";
chr9	StringTie	exon	123367573	123367686	1000	+	.	gene_id "MSTRG.200518"; transcript_id "ENST00000373631"; exon_number "6"; gene_name "CRB2"; ref_gene_id "ENSG00000148204";
chr9	StringTie	exon	123370108	123370980	1000	+	.	gene_id "MSTRG.200518"; transcript_id "ENST00000373631"; exon_number "7"; gene_name "CRB2"; ref_gene_id "ENSG00000148204";
chr9	StringTie	exon	123371070	123371578	1000	+	.	gene_id "MSTRG.200518"; transcript_id "ENST00000373631"; exon_number "8"; gene_name "CRB2"; ref_gene_id "ENSG00000148204";
chr9	StringTie	exon	123372177	123372342	1000	+	.	gene_id "MSTRG.200518"; transcript_id "ENST00000373631"; exon_number "9"; gene_name "CRB2"; ref_gene_id "ENSG00000148204";
chr9	StringTie	exon	123373134	123373920	1000	+	.	gene_id "MSTRG.200518"; transcript_id "ENST00000373631"; exon_number "10"; gene_name "CRB2"; ref_gene_id "ENSG00000148204";
chr9	StringTie	exon	123374579	123374695	1000	+	.	gene_id "MSTRG.200518"; transcript_id "ENST00000373631"; exon_number "11"; gene_name "CRB2"; ref_gene_id "ENSG00000148204";
chr9	StringTie	exon	123375217	123375343	1000	+	.	gene_id "MSTRG.200518"; transcript_id "ENST00000373631"; exon_number "12"; gene_name "CRB2"; ref_gene_id "ENSG00000148204";
chr9	StringTie	exon	123376838	123378753	1000	+	.	gene_id "MSTRG.200518"; transcript_id "ENST00000373631"; exon_number "13"; gene_name "CRB2"; ref_gene_id "ENSG00000148204";
chr9	StringTie	transcript	123368779	123380324	1000	+	.	gene_id "MSTRG.200518"; transcript_id "ENST00000460253"; gene_name "CRB2"; ref_gene_id "ENSG00000148204";
chr9	StringTie	exon	123368779	123368946	1000	+	.	gene_id "MSTRG.200518"; transcript_id "ENST00000460253"; exon_number "1"; gene_name "CRB2"; ref_gene_id "ENSG00000148204";
chr9	StringTie	exon	123370108	123370980	1000	+	.	gene_id "MSTRG.200518"; transcript_id "ENST00000460253"; exon_number "2"; gene_name "CRB2"; ref_gene_id "ENSG00000148204";
chr9	StringTie	exon	123371070	123371578	1000	+	.	gene_id "MSTRG.200518"; transcript_id "ENST00000460253"; exon_number "3"; gene_name "CRB2"; ref_gene_id "ENSG00000148204";
chr9	StringTie	exon	123372177	123372342	1000	+	.	gene_id "MSTRG.200518"; transcript_id "ENST00000460253"; exon_number "4"; gene_name "CRB2"; ref_gene_id "ENSG00000148204";
chr9	StringTie	exon	123373134	123373920	1000	+	.	gene_id "MSTRG.200518"; transcript_id "ENST00000460253"; exon_number "5"; gene_name "CRB2"; ref_gene_id "ENSG00000148204";
chr9	StringTie	exon	123374579	123374695	1000	+	.	gene_id "MSTRG.200518"; transcript_id "ENST00000460253"; exon_number "6"; gene_name "CRB2"; ref_gene_id "ENSG00000148204";
chr9	StringTie	exon	123375217	123375343	1000	+	.	gene_id "MSTRG.200518"; transcript_id "ENST00000460253"; exon_number "7"; gene_name "CRB2"; ref_gene_id "ENSG00000148204";
chr9	StringTie	exon	123376838	123377675	1000	+	.	gene_id "MSTRG.200518"; transcript_id "ENST00000460253"; exon_number "8"; gene_name "CRB2"; ref_gene_id "ENSG00000148204";
chr9	StringTie	exon	123379963	123380324	1000	+	.	gene_id "MSTRG.200518"; transcript_id "ENST00000460253"; exon_number "9"; gene_name "CRB2"; ref_gene_id "ENSG00000148204";
chr9	StringTie	transcript	123354218	123383636	1000	+	.	gene_id "MSTRG.200518"; transcript_id "MSTRG.200518.1";
chr9	StringTie	exon	123354218	123354496	1000	+	.	gene_id "MSTRG.200518"; transcript_id "MSTRG.200518.1"; exon_number "1";
chr9	StringTie	exon	123355204	123355289	1000	+	.	gene_id "MSTRG.200518"; transcript_id "MSTRG.200518.1"; exon_number "2";
chr9	StringTie	exon	123362865	123363188	1000	+	.	gene_id "MSTRG.200518"; transcript_id "MSTRG.200518.1"; exon_number "3";
chr9	StringTie	exon	123365917	123366112	1000	+	.	gene_id "MSTRG.200518"; transcript_id "MSTRG.200518.1"; exon_number "4";
chr9	StringTie	exon	123366227	123366366	1000	+	.	gene_id "MSTRG.200518"; transcript_id "MSTRG.200518.1"; exon_number "5";
chr9	StringTie	exon	123367172	123367357	1000	+	.	gene_id "MSTRG.200518"; transcript_id "MSTRG.200518.1"; exon_number "6";
chr9	StringTie	exon	123367573	123367686	1000	+	.	gene_id "MSTRG.200518"; transcript_id "MSTRG.200518.1"; exon_number "7";
chr9	StringTie	exon	123370108	123370980	1000	+	.	gene_id "MSTRG.200518"; transcript_id "MSTRG.200518.1"; exon_number "8";
chr9	StringTie	exon	123371070	123371578	1000	+	.	gene_id "MSTRG.200518"; transcript_id "MSTRG.200518.1"; exon_number "9";
chr9	StringTie	exon	123372177	123372315	1000	+	.	gene_id "MSTRG.200518"; transcript_id "MSTRG.200518.1"; exon_number "10";
chr9	StringTie	exon	123373134	123373920	1000	+	.	gene_id "MSTRG.200518"; transcript_id "MSTRG.200518.1"; exon_number "11";
chr9	StringTie	exon	123374579	123374695	1000	+	.	gene_id "MSTRG.200518"; transcript_id "MSTRG.200518.1"; exon_number "12";
chr9	StringTie	exon	123375217	123375343	1000	+	.	gene_id "MSTRG.200518"; transcript_id "MSTRG.200518.1"; exon_number "13";
chr9	StringTie	exon	123376838	123383636	1000	+	.	gene_id "MSTRG.200518"; transcript_id "MSTRG.200518.1"; exon_number "14";
chr9	StringTie	transcript	123355785	123382686	1000	+	.	gene_id "MSTRG.200518"; transcript_id "MSTRG.200518.10";
chr9	StringTie	exon	123355785	123356354	1000	+	.	gene_id "MSTRG.200518"; transcript_id "MSTRG.200518.10"; exon_number "1";
chr9	StringTie	exon	123362865	123363188	1000	+	.	gene_id "MSTRG.200518"; transcript_id "MSTRG.200518.10"; exon_number "2";
chr9	StringTie	exon	123365917	123366112	1000	+	.	gene_id "MSTRG.200518"; transcript_id "MSTRG.200518.10"; exon_number "3";
chr9	StringTie	exon	123366227	123366366	1000	+	.	gene_id "MSTRG.200518"; transcript_id "MSTRG.200518.10"; exon_number "4";
chr9	StringTie	exon	123367172	123367357	1000	+	.	gene_id "MSTRG.200518"; transcript_id "MSTRG.200518.10"; exon_number "5";
chr9	StringTie	exon	123367573	123367686	1000	+	.	gene_id "MSTRG.200518"; transcript_id "MSTRG.200518.10"; exon_number "6";
chr9	StringTie	exon	123370108	123370980	1000	+	.	gene_id "MSTRG.200518"; transcript_id "MSTRG.200518.10"; exon_number "7";
chr9	StringTie	exon	123371070	123371578	1000	+	.	gene_id "MSTRG.200518"; transcript_id "MSTRG.200518.10"; exon_number "8";
chr9	StringTie	exon	123372177	123372342	1000	+	.	gene_id "MSTRG.200518"; transcript_id "MSTRG.200518.10"; exon_number "9";
chr9	StringTie	exon	123373134	123373920	1000	+	.	gene_id "MSTRG.200518"; transcript_id "MSTRG.200518.10"; exon_number "10";
chr9	StringTie	exon	123374579	123374695	1000	+	.	gene_id "MSTRG.200518"; transcript_id "MSTRG.200518.10"; exon_number "11";
chr9	StringTie	exon	123375217	123375343	1000	+	.	gene_id "MSTRG.200518"; transcript_id "MSTRG.200518.10"; exon_number "12";
chr9	StringTie	exon	123376838	123380605	1000	+	.	gene_id "MSTRG.200518"; transcript_id "MSTRG.200518.10"; exon_number "13";
chr9	StringTie	exon	123380631	123382686	1000	+	.	gene_id "MSTRG.200518"; transcript_id "MSTRG.200518.10"; exon_number "14";
chr9	StringTie	transcript	123355791	123380329	1000	+	.	gene_id "MSTRG.200518"; transcript_id "MSTRG.200518.11";
chr9	StringTie	exon	123355791	123356354	1000	+	.	gene_id "MSTRG.200518"; transcript_id "MSTRG.200518.11"; exon_number "1";
chr9	StringTie	exon	123363026	123363188	1000	+	.	gene_id "MSTRG.200518"; transcript_id "MSTRG.200518.11"; exon_number "2";
chr9	StringTie	exon	123365917	123366112	1000	+	.	gene_id "MSTRG.200518"; transcript_id "MSTRG.200518.11"; exon_number "3";
chr9	StringTie	exon	123366227	123366366	1000	+	.	gene_id "MSTRG.200518"; transcript_id "MSTRG.200518.11"; exon_number "4";
chr9	StringTie	exon	123367172	123367357	1000	+	.	gene_id "MSTRG.200518"; transcript_id "MSTRG.200518.11"; exon_number "5";
chr9	StringTie	exon	123367573	123367686	1000	+	.	gene_id "MSTRG.200518"; transcript_id "MSTRG.200518.11"; exon_number "6";
chr9	StringTie	exon	123370108	123370980	1000	+	.	gene_id "MSTRG.200518"; transcript_id "MSTRG.200518.11"; exon_number "7";
chr9	StringTie	exon	123371070	123371578	1000	+	.	gene_id "MSTRG.200518"; transcript_id "MSTRG.200518.11"; exon_number "8";
chr9	StringTie	exon	123372177	123372315	1000	+	.	gene_id "MSTRG.200518"; transcript_id "MSTRG.200518.11"; exon_number "9";
chr9	StringTie	exon	123373134	123373920	1000	+	.	gene_id "MSTRG.200518"; transcript_id "MSTRG.200518.11"; exon_number "10";
chr9	StringTie	exon	123374579	123374695	1000	+	.	gene_id "MSTRG.200518"; transcript_id "MSTRG.200518.11"; exon_number "11";
chr9	StringTie	exon	123375217	123375343	1000	+	.	gene_id "MSTRG.200518"; transcript_id "MSTRG.200518.11"; exon_number "12";
chr9	StringTie	exon	123376838	123380329	1000	+	.	gene_id "MSTRG.200518"; transcript_id "MSTRG.200518.11"; exon_number "13";
chr9	StringTie	transcript	123356124	123400102	1000	+	.	gene_id "MSTRG.200518"; transcript_id "MSTRG.200518.12";
chr9	StringTie	exon	123356124	123356354	1000	+	.	gene_id "MSTRG.200518"; transcript_id "MSTRG.200518.12"; exon_number "1";
chr9	StringTie	exon	123363026	123363188	1000	+	.	gene_id "MSTRG.200518"; transcript_id "MSTRG.200518.12"; exon_number "2";
chr9	StringTie	exon	123365917	123366112	1000	+	.	gene_id "MSTRG.200518"; transcript_id "MSTRG.200518.12"; exon_number "3";
chr9	StringTie	exon	123366227	123366366	1000	+	.	gene_id "MSTRG.200518"; transcript_id "MSTRG.200518.12"; exon_number "4";
chr9	StringTie	exon	123367172	123367357	1000	+	.	gene_id "MSTRG.200518"; transcript_id "MSTRG.200518.12"; exon_number "5";
chr9	StringTie	exon	123367573	123368946	1000	+	.	gene_id "MSTRG.200518"; transcript_id "MSTRG.200518.12"; exon_number "6";
chr9	StringTie	exon	123370108	123370980	1000	+	.	gene_id "MSTRG.200518"; transcript_id "MSTRG.200518.12"; exon_number "7";
chr9	StringTie	exon	123371070	123371578	1000	+	.	gene_id "MSTRG.200518"; transcript_id "MSTRG.200518.12"; exon_number "8";
chr9	StringTie	exon	123372177	123372342	1000	+	.	gene_id "MSTRG.200518"; transcript_id "MSTRG.200518.12"; exon_number "9";
chr9	StringTie	exon	123373134	123373920	1000	+	.	gene_id "MSTRG.200518"; transcript_id "MSTRG.200518.12"; exon_number "10";
chr9	StringTie	exon	123374579	123374695	1000	+	.	gene_id "MSTRG.200518"; transcript_id "MSTRG.200518.12"; exon_number "11";
chr9	StringTie	exon	123375217	123375343	1000	+	.	gene_id "MSTRG.200518"; transcript_id "MSTRG.200518.12"; exon_number "12";
chr9	StringTie	exon	123376838	123378381	1000	+	.	gene_id "MSTRG.200518"; transcript_id "MSTRG.200518.12"; exon_number "13";
chr9	StringTie	exon	123397180	123400102	1000	+	.	gene_id "MSTRG.200518"; transcript_id "MSTRG.200518.12"; exon_number "14";
chr9	StringTie	transcript	123356146	123383657	1000	+	.	gene_id "MSTRG.200518"; transcript_id "MSTRG.200518.13";
chr9	StringTie	exon	123356146	123356354	1000	+	.	gene_id "MSTRG.200518"; transcript_id "MSTRG.200518.13"; exon_number "1";
chr9	StringTie	exon	123362865	123363188	1000	+	.	gene_id "MSTRG.200518"; transcript_id "MSTRG.200518.13"; exon_number "2";
chr9	StringTie	exon	123365917	123366112	1000	+	.	gene_id "MSTRG.200518"; transcript_id "MSTRG.200518.13"; exon_number "3";
chr9	StringTie	exon	123366227	123366366	1000	+	.	gene_id "MSTRG.200518"; transcript_id "MSTRG.200518.13"; exon_number "4";
chr9	StringTie	exon	123367172	123367357	1000	+	.	gene_id "MSTRG.200518"; transcript_id "MSTRG.200518.13"; exon_number "5";
chr9	StringTie	exon	123367573	123367686	1000	+	.	gene_id "MSTRG.200518"; transcript_id "MSTRG.200518.13"; exon_number "6";
chr9	StringTie	exon	123370108	123370980	1000	+	.	gene_id "MSTRG.200518"; transcript_id "MSTRG.200518.13"; exon_number "7";
chr9	StringTie	exon	123371070	123371578	1000	+	.	gene_id "MSTRG.200518"; transcript_id "MSTRG.200518.13"; exon_number "8";
chr9	StringTie	exon	123372177	123372342	1000	+	.	gene_id "MSTRG.200518"; transcript_id "MSTRG.200518.13"; exon_number "9";
chr9	StringTie	exon	123373134	123373920	1000	+	.	gene_id "MSTRG.200518"; transcript_id "MSTRG.200518.13"; exon_number "10";
chr9	StringTie	exon	123374579	123374695	1000	+	.	gene_id "MSTRG.200518"; transcript_id "MSTRG.200518.13"; exon_number "11";
chr9	StringTie	exon	123375217	123375343	1000	+	.	gene_id "MSTRG.200518"; transcript_id "MSTRG.200518.13"; exon_number "12";
chr9	StringTie	exon	123376838	123378956	1000	+	.	gene_id "MSTRG.200518"; transcript_id "MSTRG.200518.13"; exon_number "13";
chr9	StringTie	exon	123379577	123383657	1000	+	.	gene_id "MSTRG.200518"; transcript_id "MSTRG.200518.13"; exon_number "14";
chr9	StringTie	transcript	123356151	123380329	1000	+	.	gene_id "MSTRG.200518"; transcript_id "MSTRG.200518.14";
chr9	StringTie	exon	123356151	123356354	1000	+	.	gene_id "MSTRG.200518"; transcript_id "MSTRG.200518.14"; exon_number "1";
chr9	StringTie	exon	123362865	123363188	1000	+	.	gene_id "MSTRG.200518"; transcript_id "MSTRG.200518.14"; exon_number "2";
chr9	StringTie	exon	123365917	123366112	1000	+	.	gene_id "MSTRG.200518"; transcript_id "MSTRG.200518.14"; exon_number "3";
chr9	StringTie	exon	123366227	123366366	1000	+	.	gene_id "MSTRG.200518"; transcript_id "MSTRG.200518.14"; exon_number "4";
chr9	StringTie	exon	123367172	123367357	1000	+	.	gene_id "MSTRG.200518"; transcript_id "MSTRG.200518.14"; exon_number "5";
chr9	StringTie	exon	123367573	123367686	1000	+	.	gene_id "MSTRG.200518"; transcript_id "MSTRG.200518.14"; exon_number "6";
chr9	StringTie	exon	123370108	123370980	1000	+	.	gene_id "MSTRG.200518"; transcript_id "MSTRG.200518.14"; exon_number "7";
chr9	StringTie	exon	123371070	123371578	1000	+	.	gene_id "MSTRG.200518"; transcript_id "MSTRG.200518.14"; exon_number "8";
chr9	StringTie	exon	123372177	123372315	1000	+	.	gene_id "MSTRG.200518"; transcript_id "MSTRG.200518.14"; exon_number "9";
chr9	StringTie	exon	123373134	123373920	1000	+	.	gene_id "MSTRG.200518"; transcript_id "MSTRG.200518.14"; exon_number "10";
chr9	StringTie	exon	123374579	123374695	1000	+	.	gene_id "MSTRG.200518"; transcript_id "MSTRG.200518.14"; exon_number "11";
chr9	StringTie	exon	123375217	123375343	1000	+	.	gene_id "MSTRG.200518"; transcript_id "MSTRG.200518.14"; exon_number "12";
chr9	StringTie	exon	123376838	123380329	1000	+	.	gene_id "MSTRG.200518"; transcript_id "MSTRG.200518.14"; exon_number "13";
chr9	StringTie	transcript	123356170	123382627	1000	+	.	gene_id "MSTRG.200518"; transcript_id "MSTRG.200518.15";
chr9	StringTie	exon	123356170	123356354	1000	+	.	gene_id "MSTRG.200518"; transcript_id "MSTRG.200518.15"; exon_number "1";
chr9	StringTie	exon	123362865	123363188	1000	+	.	gene_id "MSTRG.200518"; transcript_id "MSTRG.200518.15"; exon_number "2";
chr9	StringTie	exon	123365917	123366112	1000	+	.	gene_id "MSTRG.200518"; transcript_id "MSTRG.200518.15"; exon_number "3";
chr9	StringTie	exon	123366227	123366366	1000	+	.	gene_id "MSTRG.200518"; transcript_id "MSTRG.200518.15"; exon_number "4";
chr9	StringTie	exon	123367172	123367357	1000	+	.	gene_id "MSTRG.200518"; transcript_id "MSTRG.200518.15"; exon_number "5";
chr9	StringTie	exon	123367573	123367686	1000	+	.	gene_id "MSTRG.200518"; transcript_id "MSTRG.200518.15"; exon_number "6";
chr9	StringTie	exon	123370108	123370980	1000	+	.	gene_id "MSTRG.200518"; transcript_id "MSTRG.200518.15"; exon_number "7";
chr9	StringTie	exon	123371070	123371578	1000	+	.	gene_id "MSTRG.200518"; transcript_id "MSTRG.200518.15"; exon_number "8";
chr9	StringTie	exon	123372177	123372342	1000	+	.	gene_id "MSTRG.200518"; transcript_id "MSTRG.200518.15"; exon_number "9";
chr9	StringTie	exon	123373134	123373920	1000	+	.	gene_id "MSTRG.200518"; transcript_id "MSTRG.200518.15"; exon_number "10";
chr9	StringTie	exon	123374579	123382627	1000	+	.	gene_id "MSTRG.200518"; transcript_id "MSTRG.200518.15"; exon_number "11";
chr9	StringTie	transcript	123356171	123383641	1000	+	.	gene_id "MSTRG.200518"; transcript_id "MSTRG.200518.17";
chr9	StringTie	exon	123356171	123356354	1000	+	.	gene_id "MSTRG.200518"; transcript_id "MSTRG.200518.17"; exon_number "1";
chr9	StringTie	exon	123362865	123363188	1000	+	.	gene_id "MSTRG.200518"; transcript_id "MSTRG.200518.17"; exon_number "2";
chr9	StringTie	exon	123365917	123366112	1000	+	.	gene_id "MSTRG.200518"; transcript_id "MSTRG.200518.17"; exon_number "3";
chr9	StringTie	exon	123366227	123366380	1000	+	.	gene_id "MSTRG.200518"; transcript_id "MSTRG.200518.17"; exon_number "4";
chr9	StringTie	exon	123367172	123367357	1000	+	.	gene_id "MSTRG.200518"; transcript_id "MSTRG.200518.17"; exon_number "5";
chr9	StringTie	exon	123367573	123367686	1000	+	.	gene_id "MSTRG.200518"; transcript_id "MSTRG.200518.17"; exon_number "6";
chr9	StringTie	exon	123370108	123370980	1000	+	.	gene_id "MSTRG.200518"; transcript_id "MSTRG.200518.17"; exon_number "7";
chr9	StringTie	exon	123371070	123371578	1000	+	.	gene_id "MSTRG.200518"; transcript_id "MSTRG.200518.17"; exon_number "8";
chr9	StringTie	exon	123372177	123372342	1000	+	.	gene_id "MSTRG.200518"; transcript_id "MSTRG.200518.17"; exon_number "9";
chr9	StringTie	exon	123373134	123373920	1000	+	.	gene_id "MSTRG.200518"; transcript_id "MSTRG.200518.17"; exon_number "10";
chr9	StringTie	exon	123374579	123374695	1000	+	.	gene_id "MSTRG.200518"; transcript_id "MSTRG.200518.17"; exon_number "11";
chr9	StringTie	exon	123375217	123375343	1000	+	.	gene_id "MSTRG.200518"; transcript_id "MSTRG.200518.17"; exon_number "12";
chr9	StringTie	exon	123376838	123383641	1000	+	.	gene_id "MSTRG.200518"; transcript_id "MSTRG.200518.17"; exon_number "13";
chr9	StringTie	transcript	123356173	123372337	1000	+	.	gene_id "MSTRG.200518"; transcript_id "MSTRG.200518.18";
chr9	StringTie	exon	123356173	123356354	1000	+	.	gene_id "MSTRG.200518"; transcript_id "MSTRG.200518.18"; exon_number "1";
chr9	StringTie	exon	123362865	123363188	1000	+	.	gene_id "MSTRG.200518"; transcript_id "MSTRG.200518.18"; exon_number "2";
chr9	StringTie	exon	123370108	123370980	1000	+	.	gene_id "MSTRG.200518"; transcript_id "MSTRG.200518.18"; exon_number "3";
chr9	StringTie	exon	123371070	123371578	1000	+	.	gene_id "MSTRG.200518"; transcript_id "MSTRG.200518.18"; exon_number "4";
chr9	StringTie	exon	123372177	123372337	1000	+	.	gene_id "MSTRG.200518"; transcript_id "MSTRG.200518.18"; exon_number "5";
chr9	StringTie	transcript	123356206	123372456	1000	+	.	gene_id "MSTRG.200518"; transcript_id "MSTRG.200518.19";
chr9	StringTie	exon	123356206	123356354	1000	+	.	gene_id "MSTRG.200518"; transcript_id "MSTRG.200518.19"; exon_number "1";
chr9	StringTie	exon	123362865	123363188	1000	+	.	gene_id "MSTRG.200518"; transcript_id "MSTRG.200518.19"; exon_number "2";
chr9	StringTie	exon	123365917	123366112	1000	+	.	gene_id "MSTRG.200518"; transcript_id "MSTRG.200518.19"; exon_number "3";
chr9	StringTie	exon	123366227	123366366	1000	+	.	gene_id "MSTRG.200518"; transcript_id "MSTRG.200518.19"; exon_number "4";
chr9	StringTie	exon	123367172	123367357	1000	+	.	gene_id "MSTRG.200518"; transcript_id "MSTRG.200518.19"; exon_number "5";
chr9	StringTie	exon	123370108	123370980	1000	+	.	gene_id "MSTRG.200518"; transcript_id "MSTRG.200518.19"; exon_number "6";
chr9	StringTie	exon	123371070	123371578	1000	+	.	gene_id "MSTRG.200518"; transcript_id "MSTRG.200518.19"; exon_number "7";
chr9	StringTie	exon	123372177	123372456	1000	+	.	gene_id "MSTRG.200518"; transcript_id "MSTRG.200518.19"; exon_number "8";
chr9	StringTie	transcript	123354274	123382734	1000	+	.	gene_id "MSTRG.200518"; transcript_id "MSTRG.200518.2";
chr9	StringTie	exon	123354274	123354496	1000	+	.	gene_id "MSTRG.200518"; transcript_id "MSTRG.200518.2"; exon_number "1";
chr9	StringTie	exon	123355172	123355289	1000	+	.	gene_id "MSTRG.200518"; transcript_id "MSTRG.200518.2"; exon_number "2";
chr9	StringTie	exon	123362865	123363188	1000	+	.	gene_id "MSTRG.200518"; transcript_id "MSTRG.200518.2"; exon_number "3";
chr9	StringTie	exon	123365917	123366112	1000	+	.	gene_id "MSTRG.200518"; transcript_id "MSTRG.200518.2"; exon_number "4";
chr9	StringTie	exon	123366227	123366366	1000	+	.	gene_id "MSTRG.200518"; transcript_id "MSTRG.200518.2"; exon_number "5";
chr9	StringTie	exon	123367172	123367357	1000	+	.	gene_id "MSTRG.200518"; transcript_id "MSTRG.200518.2"; exon_number "6";
chr9	StringTie	exon	123367573	123367686	1000	+	.	gene_id "MSTRG.200518"; transcript_id "MSTRG.200518.2"; exon_number "7";
chr9	StringTie	exon	123370108	123370980	1000	+	.	gene_id "MSTRG.200518"; transcript_id "MSTRG.200518.2"; exon_number "8";
chr9	StringTie	exon	123371070	123371578	1000	+	.	gene_id "MSTRG.200518"; transcript_id "MSTRG.200518.2"; exon_number "9";
chr9	StringTie	exon	123372177	123372342	1000	+	.	gene_id "MSTRG.200518"; transcript_id "MSTRG.200518.2"; exon_number "10";
chr9	StringTie	exon	123373134	123373920	1000	+	.	gene_id "MSTRG.200518"; transcript_id "MSTRG.200518.2"; exon_number "11";
chr9	StringTie	exon	123374579	123374695	1000	+	.	gene_id "MSTRG.200518"; transcript_id "MSTRG.200518.2"; exon_number "12";
chr9	StringTie	exon	123375217	123375343	1000	+	.	gene_id "MSTRG.200518"; transcript_id "MSTRG.200518.2"; exon_number "13";
chr9	StringTie	exon	123376838	123382734	1000	+	.	gene_id "MSTRG.200518"; transcript_id "MSTRG.200518.2"; exon_number "14";
chr9	StringTie	transcript	123375293	123380403	1000	+	.	gene_id "MSTRG.200518"; transcript_id "MSTRG.200518.22";
chr9	StringTie	exon	123375293	123376240	1000	+	.	gene_id "MSTRG.200518"; transcript_id "MSTRG.200518.22"; exon_number "1";
chr9	StringTie	exon	123376838	123380403	1000	+	.	gene_id "MSTRG.200518"; transcript_id "MSTRG.200518.22"; exon_number "2";
chr9	StringTie	transcript	123354322	123383646	1000	+	.	gene_id "MSTRG.200518"; transcript_id "MSTRG.200518.3";
chr9	StringTie	exon	123354322	123354496	1000	+	.	gene_id "MSTRG.200518"; transcript_id "MSTRG.200518.3"; exon_number "1";
chr9	StringTie	exon	123355172	123355289	1000	+	.	gene_id "MSTRG.200518"; transcript_id "MSTRG.200518.3"; exon_number "2";
chr9	StringTie	exon	123362865	123363188	1000	+	.	gene_id "MSTRG.200518"; transcript_id "MSTRG.200518.3"; exon_number "3";
chr9	StringTie	exon	123365917	123366112	1000	+	.	gene_id "MSTRG.200518"; transcript_id "MSTRG.200518.3"; exon_number "4";
chr9	StringTie	exon	123366227	123366380	1000	+	.	gene_id "MSTRG.200518"; transcript_id "MSTRG.200518.3"; exon_number "5";
chr9	StringTie	exon	123367172	123367357	1000	+	.	gene_id "MSTRG.200518"; transcript_id "MSTRG.200518.3"; exon_number "6";
chr9	StringTie	exon	123367573	123367686	1000	+	.	gene_id "MSTRG.200518"; transcript_id "MSTRG.200518.3"; exon_number "7";
chr9	StringTie	exon	123370108	123370980	1000	+	.	gene_id "MSTRG.200518"; transcript_id "MSTRG.200518.3"; exon_number "8";
chr9	StringTie	exon	123371070	123371578	1000	+	.	gene_id "MSTRG.200518"; transcript_id "MSTRG.200518.3"; exon_number "9";
chr9	StringTie	exon	123372177	123372315	1000	+	.	gene_id "MSTRG.200518"; transcript_id "MSTRG.200518.3"; exon_number "10";
chr9	StringTie	exon	123373134	123373920	1000	+	.	gene_id "MSTRG.200518"; transcript_id "MSTRG.200518.3"; exon_number "11";
chr9	StringTie	exon	123374579	123374695	1000	+	.	gene_id "MSTRG.200518"; transcript_id "MSTRG.200518.3"; exon_number "12";
chr9	StringTie	exon	123375217	123375343	1000	+	.	gene_id "MSTRG.200518"; transcript_id "MSTRG.200518.3"; exon_number "13";
chr9	StringTie	exon	123376838	123383646	1000	+	.	gene_id "MSTRG.200518"; transcript_id "MSTRG.200518.3"; exon_number "14";
chr9	StringTie	transcript	123355086	123379701	1000	+	.	gene_id "MSTRG.200518"; transcript_id "MSTRG.200518.4";
chr9	StringTie	exon	123355086	123355289	1000	+	.	gene_id "MSTRG.200518"; transcript_id "MSTRG.200518.4"; exon_number "1";
chr9	StringTie	exon	123362865	123363188	1000	+	.	gene_id "MSTRG.200518"; transcript_id "MSTRG.200518.4"; exon_number "2";
chr9	StringTie	exon	123365917	123366112	1000	+	.	gene_id "MSTRG.200518"; transcript_id "MSTRG.200518.4"; exon_number "3";
chr9	StringTie	exon	123366227	123366366	1000	+	.	gene_id "MSTRG.200518"; transcript_id "MSTRG.200518.4"; exon_number "4";
chr9	StringTie	exon	123367172	123367357	1000	+	.	gene_id "MSTRG.200518"; transcript_id "MSTRG.200518.4"; exon_number "5";
chr9	StringTie	exon	123367573	123368946	1000	+	.	gene_id "MSTRG.200518"; transcript_id "MSTRG.200518.4"; exon_number "6";
chr9	StringTie	exon	123370108	123370980	1000	+	.	gene_id "MSTRG.200518"; transcript_id "MSTRG.200518.4"; exon_number "7";
chr9	StringTie	exon	123371070	123371578	1000	+	.	gene_id "MSTRG.200518"; transcript_id "MSTRG.200518.4"; exon_number "8";
chr9	StringTie	exon	123372177	123372342	1000	+	.	gene_id "MSTRG.200518"; transcript_id "MSTRG.200518.4"; exon_number "9";
chr9	StringTie	exon	123373523	123373920	1000	+	.	gene_id "MSTRG.200518"; transcript_id "MSTRG.200518.4"; exon_number "10";
chr9	StringTie	exon	123374579	123374695	1000	+	.	gene_id "MSTRG.200518"; transcript_id "MSTRG.200518.4"; exon_number "11";
chr9	StringTie	exon	123375217	123375343	1000	+	.	gene_id "MSTRG.200518"; transcript_id "MSTRG.200518.4"; exon_number "12";
chr9	StringTie	exon	123376838	123379701	1000	+	.	gene_id "MSTRG.200518"; transcript_id "MSTRG.200518.4"; exon_number "13";
chr9	StringTie	transcript	123355121	123380327	1000	+	.	gene_id "MSTRG.200518"; transcript_id "MSTRG.200518.5";
chr9	StringTie	exon	123355121	123355289	1000	+	.	gene_id "MSTRG.200518"; transcript_id "MSTRG.200518.5"; exon_number "1";
chr9	StringTie	exon	123362865	123363188	1000	+	.	gene_id "MSTRG.200518"; transcript_id "MSTRG.200518.5"; exon_number "2";
chr9	StringTie	exon	123365917	123366112	1000	+	.	gene_id "MSTRG.200518"; transcript_id "MSTRG.200518.5"; exon_number "3";
chr9	StringTie	exon	123366227	123366380	1000	+	.	gene_id "MSTRG.200518"; transcript_id "MSTRG.200518.5"; exon_number "4";
chr9	StringTie	exon	123367172	123367357	1000	+	.	gene_id "MSTRG.200518"; transcript_id "MSTRG.200518.5"; exon_number "5";
chr9	StringTie	exon	123367573	123368946	1000	+	.	gene_id "MSTRG.200518"; transcript_id "MSTRG.200518.5"; exon_number "6";
chr9	StringTie	exon	123370108	123370980	1000	+	.	gene_id "MSTRG.200518"; transcript_id "MSTRG.200518.5"; exon_number "7";
chr9	StringTie	exon	123371070	123371578	1000	+	.	gene_id "MSTRG.200518"; transcript_id "MSTRG.200518.5"; exon_number "8";
chr9	StringTie	exon	123372177	123372315	1000	+	.	gene_id "MSTRG.200518"; transcript_id "MSTRG.200518.5"; exon_number "9";
chr9	StringTie	exon	123373134	123373920	1000	+	.	gene_id "MSTRG.200518"; transcript_id "MSTRG.200518.5"; exon_number "10";
chr9	StringTie	exon	123374579	123374695	1000	+	.	gene_id "MSTRG.200518"; transcript_id "MSTRG.200518.5"; exon_number "11";
chr9	StringTie	exon	123375217	123375343	1000	+	.	gene_id "MSTRG.200518"; transcript_id "MSTRG.200518.5"; exon_number "12";
chr9	StringTie	exon	123376838	123380327	1000	+	.	gene_id "MSTRG.200518"; transcript_id "MSTRG.200518.5"; exon_number "13";
chr9	StringTie	transcript	123355131	123366077	1000	+	.	gene_id "MSTRG.200518"; transcript_id "MSTRG.200518.6";
chr9	StringTie	exon	123355131	123355289	1000	+	.	gene_id "MSTRG.200518"; transcript_id "MSTRG.200518.6"; exon_number "1";
chr9	StringTie	exon	123363026	123363188	1000	+	.	gene_id "MSTRG.200518"; transcript_id "MSTRG.200518.6"; exon_number "2";
chr9	StringTie	exon	123365917	123366077	1000	+	.	gene_id "MSTRG.200518"; transcript_id "MSTRG.200518.6"; exon_number "3";
chr9	StringTie	transcript	123355752	123383657	1000	+	.	gene_id "MSTRG.200518"; transcript_id "MSTRG.200518.7";
chr9	StringTie	exon	123355752	123356354	1000	+	.	gene_id "MSTRG.200518"; transcript_id "MSTRG.200518.7"; exon_number "1";
chr9	StringTie	exon	123363026	123363188	1000	+	.	gene_id "MSTRG.200518"; transcript_id "MSTRG.200518.7"; exon_number "2";
chr9	StringTie	exon	123365917	123366112	1000	+	.	gene_id "MSTRG.200518"; transcript_id "MSTRG.200518.7"; exon_number "3";
chr9	StringTie	exon	123366227	123366366	1000	+	.	gene_id "MSTRG.200518"; transcript_id "MSTRG.200518.7"; exon_number "4";
chr9	StringTie	exon	123367172	123367357	1000	+	.	gene_id "MSTRG.200518"; transcript_id "MSTRG.200518.7"; exon_number "5";
chr9	StringTie	exon	123367573	123367686	1000	+	.	gene_id "MSTRG.200518"; transcript_id "MSTRG.200518.7"; exon_number "6";
chr9	StringTie	exon	123370108	123370980	1000	+	.	gene_id "MSTRG.200518"; transcript_id "MSTRG.200518.7"; exon_number "7";
chr9	StringTie	exon	123371070	123371578	1000	+	.	gene_id "MSTRG.200518"; transcript_id "MSTRG.200518.7"; exon_number "8";
chr9	StringTie	exon	123372177	123372342	1000	+	.	gene_id "MSTRG.200518"; transcript_id "MSTRG.200518.7"; exon_number "9";
chr9	StringTie	exon	123373134	123373920	1000	+	.	gene_id "MSTRG.200518"; transcript_id "MSTRG.200518.7"; exon_number "10";
chr9	StringTie	exon	123374579	123374695	1000	+	.	gene_id "MSTRG.200518"; transcript_id "MSTRG.200518.7"; exon_number "11";
chr9	StringTie	exon	123375217	123375343	1000	+	.	gene_id "MSTRG.200518"; transcript_id "MSTRG.200518.7"; exon_number "12";
chr9	StringTie	exon	123376838	123383657	1000	+	.	gene_id "MSTRG.200518"; transcript_id "MSTRG.200518.7"; exon_number "13";
chr9	StringTie	transcript	123355768	123383655	1000	+	.	gene_id "MSTRG.200518"; transcript_id "MSTRG.200518.8";
chr9	StringTie	exon	123355768	123356354	1000	+	.	gene_id "MSTRG.200518"; transcript_id "MSTRG.200518.8"; exon_number "1";
chr9	StringTie	exon	123363026	123363188	1000	+	.	gene_id "MSTRG.200518"; transcript_id "MSTRG.200518.8"; exon_number "2";
chr9	StringTie	exon	123365917	123366112	1000	+	.	gene_id "MSTRG.200518"; transcript_id "MSTRG.200518.8"; exon_number "3";
chr9	StringTie	exon	123366227	123366380	1000	+	.	gene_id "MSTRG.200518"; transcript_id "MSTRG.200518.8"; exon_number "4";
chr9	StringTie	exon	123367172	123367357	1000	+	.	gene_id "MSTRG.200518"; transcript_id "MSTRG.200518.8"; exon_number "5";
chr9	StringTie	exon	123367573	123367686	1000	+	.	gene_id "MSTRG.200518"; transcript_id "MSTRG.200518.8"; exon_number "6";
chr9	StringTie	exon	123370108	123370980	1000	+	.	gene_id "MSTRG.200518"; transcript_id "MSTRG.200518.8"; exon_number "7";
chr9	StringTie	exon	123371070	123371578	1000	+	.	gene_id "MSTRG.200518"; transcript_id "MSTRG.200518.8"; exon_number "8";
chr9	StringTie	exon	123372177	123372315	1000	+	.	gene_id "MSTRG.200518"; transcript_id "MSTRG.200518.8"; exon_number "9";
chr9	StringTie	exon	123373134	123373920	1000	+	.	gene_id "MSTRG.200518"; transcript_id "MSTRG.200518.8"; exon_number "10";
chr9	StringTie	exon	123374579	123374695	1000	+	.	gene_id "MSTRG.200518"; transcript_id "MSTRG.200518.8"; exon_number "11";
chr9	StringTie	exon	123375217	123375343	1000	+	.	gene_id "MSTRG.200518"; transcript_id "MSTRG.200518.8"; exon_number "12";
chr9	StringTie	exon	123376838	123383655	1000	+	.	gene_id "MSTRG.200518"; transcript_id "MSTRG.200518.8"; exon_number "13";
chr9	StringTie	transcript	123355768	123383070	1000	+	.	gene_id "MSTRG.200518"; transcript_id "MSTRG.200518.9";
chr9	StringTie	exon	123355768	123355966	1000	+	.	gene_id "MSTRG.200518"; transcript_id "MSTRG.200518.9"; exon_number "1";
chr9	StringTie	exon	123356232	123356354	1000	+	.	gene_id "MSTRG.200518"; transcript_id "MSTRG.200518.9"; exon_number "2";
chr9	StringTie	exon	123362865	123363188	1000	+	.	gene_id "MSTRG.200518"; transcript_id "MSTRG.200518.9"; exon_number "3";
chr9	StringTie	exon	123365917	123366112	1000	+	.	gene_id "MSTRG.200518"; transcript_id "MSTRG.200518.9"; exon_number "4";
chr9	StringTie	exon	123366227	123366366	1000	+	.	gene_id "MSTRG.200518"; transcript_id "MSTRG.200518.9"; exon_number "5";
chr9	StringTie	exon	123367172	123367357	1000	+	.	gene_id "MSTRG.200518"; transcript_id "MSTRG.200518.9"; exon_number "6";
chr9	StringTie	exon	123367573	123367686	1000	+	.	gene_id "MSTRG.200518"; transcript_id "MSTRG.200518.9"; exon_number "7";
chr9	StringTie	exon	123370108	123370980	1000	+	.	gene_id "MSTRG.200518"; transcript_id "MSTRG.200518.9"; exon_number "8";
chr9	StringTie	exon	123371070	123371578	1000	+	.	gene_id "MSTRG.200518"; transcript_id "MSTRG.200518.9"; exon_number "9";
chr9	StringTie	exon	123372177	123372342	1000	+	.	gene_id "MSTRG.200518"; transcript_id "MSTRG.200518.9"; exon_number "10";
chr9	StringTie	exon	123373134	123374695	1000	+	.	gene_id "MSTRG.200518"; transcript_id "MSTRG.200518.9"; exon_number "11";
chr9	StringTie	exon	123375217	123375343	1000	+	.	gene_id "MSTRG.200518"; transcript_id "MSTRG.200518.9"; exon_number "12";
chr9	StringTie	exon	123376838	123383070	1000	+	.	gene_id "MSTRG.200518"; transcript_id "MSTRG.200518.9"; exon_number "13";
chr9	StringTie	transcript	123413271	123930152	1000	-	.	gene_id "MSTRG.200519"; transcript_id "ENST00000373618"; gene_name "DENND1A"; ref_gene_id "ENSG00000119522";
chr9	StringTie	exon	123413271	123414588	1000	-	.	gene_id "MSTRG.200519"; transcript_id "ENST00000373618"; exon_number "1"; gene_name "DENND1A"; ref_gene_id "ENSG00000119522";
chr9	StringTie	exon	123440360	123440491	1000	-	.	gene_id "MSTRG.200519"; transcript_id "ENST00000373618"; exon_number "2"; gene_name "DENND1A"; ref_gene_id "ENSG00000119522";
chr9	StringTie	exon	123450693	123450749	1000	-	.	gene_id "MSTRG.200519"; transcript_id "ENST00000373618"; exon_number "3"; gene_name "DENND1A"; ref_gene_id "ENSG00000119522";
chr9	StringTie	exon	123452276	123452347	1000	-	.	gene_id "MSTRG.200519"; transcript_id "ENST00000373618"; exon_number "4"; gene_name "DENND1A"; ref_gene_id "ENSG00000119522";
chr9	StringTie	exon	123454739	123454779	1000	-	.	gene_id "MSTRG.200519"; transcript_id "ENST00000373618"; exon_number "5"; gene_name "DENND1A"; ref_gene_id "ENSG00000119522";
chr9	StringTie	exon	123457348	123457435	1000	-	.	gene_id "MSTRG.200519"; transcript_id "ENST00000373618"; exon_number "6"; gene_name "DENND1A"; ref_gene_id "ENSG00000119522";
chr9	StringTie	exon	123457793	123457897	1000	-	.	gene_id "MSTRG.200519"; transcript_id "ENST00000373618"; exon_number "7"; gene_name "DENND1A"; ref_gene_id "ENSG00000119522";
chr9	StringTie	exon	123557570	123557695	1000	-	.	gene_id "MSTRG.200519"; transcript_id "ENST00000373618"; exon_number "8"; gene_name "DENND1A"; ref_gene_id "ENSG00000119522";
chr9	StringTie	exon	123583169	123583270	1000	-	.	gene_id "MSTRG.200519"; transcript_id "ENST00000373618"; exon_number "9"; gene_name "DENND1A"; ref_gene_id "ENSG00000119522";
chr9	StringTie	exon	123609436	123609481	1000	-	.	gene_id "MSTRG.200519"; transcript_id "ENST00000373618"; exon_number "10"; gene_name "DENND1A"; ref_gene_id "ENSG00000119522";
chr9	StringTie	exon	123630376	123630476	1000	-	.	gene_id "MSTRG.200519"; transcript_id "ENST00000373618"; exon_number "11"; gene_name "DENND1A"; ref_gene_id "ENSG00000119522";
chr9	StringTie	exon	123652013	123652123	1000	-	.	gene_id "MSTRG.200519"; transcript_id "ENST00000373618"; exon_number "12"; gene_name "DENND1A"; ref_gene_id "ENSG00000119522";
chr9	StringTie	exon	123667026	123667079	1000	-	.	gene_id "MSTRG.200519"; transcript_id "ENST00000373618"; exon_number "13"; gene_name "DENND1A"; ref_gene_id "ENSG00000119522";
chr9	StringTie	exon	123671291	123671371	1000	-	.	gene_id "MSTRG.200519"; transcript_id "ENST00000373618"; exon_number "14"; gene_name "DENND1A"; ref_gene_id "ENSG00000119522";
chr9	StringTie	exon	123676720	123676789	1000	-	.	gene_id "MSTRG.200519"; transcript_id "ENST00000373618"; exon_number "15"; gene_name "DENND1A"; ref_gene_id "ENSG00000119522";
chr9	StringTie	exon	123757703	123757822	1000	-	.	gene_id "MSTRG.200519"; transcript_id "ENST00000373618"; exon_number "16"; gene_name "DENND1A"; ref_gene_id "ENSG00000119522";
chr9	StringTie	exon	123792587	123792630	1000	-	.	gene_id "MSTRG.200519"; transcript_id "ENST00000373618"; exon_number "17"; gene_name "DENND1A"; ref_gene_id "ENSG00000119522";
chr9	StringTie	exon	123878951	123879021	1000	-	.	gene_id "MSTRG.200519"; transcript_id "ENST00000373618"; exon_number "18"; gene_name "DENND1A"; ref_gene_id "ENSG00000119522";
chr9	StringTie	exon	123929889	123930152	1000	-	.	gene_id "MSTRG.200519"; transcript_id "ENST00000373618"; exon_number "19"; gene_name "DENND1A"; ref_gene_id "ENSG00000119522";
chr9	StringTie	transcript	123400099	123930126	1000	-	.	gene_id "MSTRG.200519"; transcript_id "ENST00000373620"; gene_name "DENND1A"; ref_gene_id "ENSG00000119522";
chr9	StringTie	exon	123400099	123401912	1000	-	.	gene_id "MSTRG.200519"; transcript_id "ENST00000373620"; exon_number "1"; gene_name "DENND1A"; ref_gene_id "ENSG00000119522";
chr9	StringTie	exon	123403402	123403490	1000	-	.	gene_id "MSTRG.200519"; transcript_id "ENST00000373620"; exon_number "2"; gene_name "DENND1A"; ref_gene_id "ENSG00000119522";
chr9	StringTie	exon	123440360	123440491	1000	-	.	gene_id "MSTRG.200519"; transcript_id "ENST00000373620"; exon_number "3"; gene_name "DENND1A"; ref_gene_id "ENSG00000119522";
chr9	StringTie	exon	123450693	123450749	1000	-	.	gene_id "MSTRG.200519"; transcript_id "ENST00000373620"; exon_number "4"; gene_name "DENND1A"; ref_gene_id "ENSG00000119522";
chr9	StringTie	exon	123452276	123452347	1000	-	.	gene_id "MSTRG.200519"; transcript_id "ENST00000373620"; exon_number "5"; gene_name "DENND1A"; ref_gene_id "ENSG00000119522";
chr9	StringTie	exon	123454739	123454779	1000	-	.	gene_id "MSTRG.200519"; transcript_id "ENST00000373620"; exon_number "6"; gene_name "DENND1A"; ref_gene_id "ENSG00000119522";
chr9	StringTie	exon	123457348	123457435	1000	-	.	gene_id "MSTRG.200519"; transcript_id "ENST00000373620"; exon_number "7"; gene_name "DENND1A"; ref_gene_id "ENSG00000119522";
chr9	StringTie	exon	123457793	123457897	1000	-	.	gene_id "MSTRG.200519"; transcript_id "ENST00000373620"; exon_number "8"; gene_name "DENND1A"; ref_gene_id "ENSG00000119522";
chr9	StringTie	exon	123557570	123557695	1000	-	.	gene_id "MSTRG.200519"; transcript_id "ENST00000373620"; exon_number "9"; gene_name "DENND1A"; ref_gene_id "ENSG00000119522";
chr9	StringTie	exon	123583169	123583270	1000	-	.	gene_id "MSTRG.200519"; transcript_id "ENST00000373620"; exon_number "10"; gene_name "DENND1A"; ref_gene_id "ENSG00000119522";
chr9	StringTie	exon	123609436	123609481	1000	-	.	gene_id "MSTRG.200519"; transcript_id "ENST00000373620"; exon_number "11"; gene_name "DENND1A"; ref_gene_id "ENSG00000119522";
chr9	StringTie	exon	123630376	123630476	1000	-	.	gene_id "MSTRG.200519"; transcript_id "ENST00000373620"; exon_number "12"; gene_name "DENND1A"; ref_gene_id "ENSG00000119522";
chr9	StringTie	exon	123652013	123652123	1000	-	.	gene_id "MSTRG.200519"; transcript_id "ENST00000373620"; exon_number "13"; gene_name "DENND1A"; ref_gene_id "ENSG00000119522";
chr9	StringTie	exon	123667026	123667079	1000	-	.	gene_id "MSTRG.200519"; transcript_id "ENST00000373620"; exon_number "14"; gene_name "DENND1A"; ref_gene_id "ENSG00000119522";
chr9	StringTie	exon	123671291	123671371	1000	-	.	gene_id "MSTRG.200519"; transcript_id "ENST00000373620"; exon_number "15"; gene_name "DENND1A"; ref_gene_id "ENSG00000119522";
chr9	StringTie	exon	123676720	123676789	1000	-	.	gene_id "MSTRG.200519"; transcript_id "ENST00000373620"; exon_number "16"; gene_name "DENND1A"; ref_gene_id "ENSG00000119522";
chr9	StringTie	exon	123757703	123757822	1000	-	.	gene_id "MSTRG.200519"; transcript_id "ENST00000373620"; exon_number "17"; gene_name "DENND1A"; ref_gene_id "ENSG00000119522";
chr9	StringTie	exon	123769514	123769563	1000	-	.	gene_id "MSTRG.200519"; transcript_id "ENST00000373620"; exon_number "18"; gene_name "DENND1A"; ref_gene_id "ENSG00000119522";
chr9	StringTie	exon	123792587	123792630	1000	-	.	gene_id "MSTRG.200519"; transcript_id "ENST00000373620"; exon_number "19"; gene_name "DENND1A"; ref_gene_id "ENSG00000119522";
chr9	StringTie	exon	123878951	123879021	1000	-	.	gene_id "MSTRG.200519"; transcript_id "ENST00000373620"; exon_number "20"; gene_name "DENND1A"; ref_gene_id "ENSG00000119522";
chr9	StringTie	exon	123929889	123930126	1000	-	.	gene_id "MSTRG.200519"; transcript_id "ENST00000373620"; exon_number "21"; gene_name "DENND1A"; ref_gene_id "ENSG00000119522";
chr9	StringTie	transcript	123379654	123930107	1000	-	.	gene_id "MSTRG.200519"; transcript_id "ENST00000373624"; gene_name "DENND1A"; ref_gene_id "ENSG00000119522";
chr9	StringTie	exon	123379654	123382625	1000	-	.	gene_id "MSTRG.200519"; transcript_id "ENST00000373624"; exon_number "1"; gene_name "DENND1A"; ref_gene_id "ENSG00000119522";
chr9	StringTie	exon	123383655	123383913	1000	-	.	gene_id "MSTRG.200519"; transcript_id "ENST00000373624"; exon_number "2"; gene_name "DENND1A"; ref_gene_id "ENSG00000119522";
chr9	StringTie	exon	123403402	123403490	1000	-	.	gene_id "MSTRG.200519"; transcript_id "ENST00000373624"; exon_number "3"; gene_name "DENND1A"; ref_gene_id "ENSG00000119522";
chr9	StringTie	exon	123440360	123440491	1000	-	.	gene_id "MSTRG.200519"; transcript_id "ENST00000373624"; exon_number "4"; gene_name "DENND1A"; ref_gene_id "ENSG00000119522";
chr9	StringTie	exon	123450693	123450749	1000	-	.	gene_id "MSTRG.200519"; transcript_id "ENST00000373624"; exon_number "5"; gene_name "DENND1A"; ref_gene_id "ENSG00000119522";
chr9	StringTie	exon	123452276	123452347	1000	-	.	gene_id "MSTRG.200519"; transcript_id "ENST00000373624"; exon_number "6"; gene_name "DENND1A"; ref_gene_id "ENSG00000119522";
chr9	StringTie	exon	123454739	123454779	1000	-	.	gene_id "MSTRG.200519"; transcript_id "ENST00000373624"; exon_number "7"; gene_name "DENND1A"; ref_gene_id "ENSG00000119522";
chr9	StringTie	exon	123457348	123457435	1000	-	.	gene_id "MSTRG.200519"; transcript_id "ENST00000373624"; exon_number "8"; gene_name "DENND1A"; ref_gene_id "ENSG00000119522";
chr9	StringTie	exon	123457793	123457897	1000	-	.	gene_id "MSTRG.200519"; transcript_id "ENST00000373624"; exon_number "9"; gene_name "DENND1A"; ref_gene_id "ENSG00000119522";
chr9	StringTie	exon	123557570	123557695	1000	-	.	gene_id "MSTRG.200519"; transcript_id "ENST00000373624"; exon_number "10"; gene_name "DENND1A"; ref_gene_id "ENSG00000119522";
chr9	StringTie	exon	123583169	123583270	1000	-	.	gene_id "MSTRG.200519"; transcript_id "ENST00000373624"; exon_number "11"; gene_name "DENND1A"; ref_gene_id "ENSG00000119522";
chr9	StringTie	exon	123609436	123609481	1000	-	.	gene_id "MSTRG.200519"; transcript_id "ENST00000373624"; exon_number "12"; gene_name "DENND1A"; ref_gene_id "ENSG00000119522";
chr9	StringTie	exon	123630376	123630476	1000	-	.	gene_id "MSTRG.200519"; transcript_id "ENST00000373624"; exon_number "13"; gene_name "DENND1A"; ref_gene_id "ENSG00000119522";
chr9	StringTie	exon	123652013	123652123	1000	-	.	gene_id "MSTRG.200519"; transcript_id "ENST00000373624"; exon_number "14"; gene_name "DENND1A"; ref_gene_id "ENSG00000119522";
chr9	StringTie	exon	123667026	123667079	1000	-	.	gene_id "MSTRG.200519"; transcript_id "ENST00000373624"; exon_number "15"; gene_name "DENND1A"; ref_gene_id "ENSG00000119522";
chr9	StringTie	exon	123671291	123671371	1000	-	.	gene_id "MSTRG.200519"; transcript_id "ENST00000373624"; exon_number "16"; gene_name "DENND1A"; ref_gene_id "ENSG00000119522";
chr9	StringTie	exon	123676720	123676789	1000	-	.	gene_id "MSTRG.200519"; transcript_id "ENST00000373624"; exon_number "17"; gene_name "DENND1A"; ref_gene_id "ENSG00000119522";
chr9	StringTie	exon	123757703	123757822	1000	-	.	gene_id "MSTRG.200519"; transcript_id "ENST00000373624"; exon_number "18"; gene_name "DENND1A"; ref_gene_id "ENSG00000119522";
chr9	StringTie	exon	123769514	123769563	1000	-	.	gene_id "MSTRG.200519"; transcript_id "ENST00000373624"; exon_number "19"; gene_name "DENND1A"; ref_gene_id "ENSG00000119522";
chr9	StringTie	exon	123792587	123792630	1000	-	.	gene_id "MSTRG.200519"; transcript_id "ENST00000373624"; exon_number "20"; gene_name "DENND1A"; ref_gene_id "ENSG00000119522";
chr9	StringTie	exon	123878951	123879021	1000	-	.	gene_id "MSTRG.200519"; transcript_id "ENST00000373624"; exon_number "21"; gene_name "DENND1A"; ref_gene_id "ENSG00000119522";
chr9	StringTie	exon	123929889	123930107	1000	-	.	gene_id "MSTRG.200519"; transcript_id "ENST00000373624"; exon_number "22"; gene_name "DENND1A"; ref_gene_id "ENSG00000119522";
chr9	StringTie	transcript	123401810	123676791	1000	-	.	gene_id "MSTRG.200519"; transcript_id "ENST00000394215"; gene_name "DENND1A"; ref_gene_id "ENSG00000119522";
chr9	StringTie	exon	123401810	123401912	1000	-	.	gene_id "MSTRG.200519"; transcript_id "ENST00000394215"; exon_number "1"; gene_name "DENND1A"; ref_gene_id "ENSG00000119522";
chr9	StringTie	exon	123403402	123403490	1000	-	.	gene_id "MSTRG.200519"; transcript_id "ENST00000394215"; exon_number "2"; gene_name "DENND1A"; ref_gene_id "ENSG00000119522";
chr9	StringTie	exon	123440360	123440491	1000	-	.	gene_id "MSTRG.200519"; transcript_id "ENST00000394215"; exon_number "3"; gene_name "DENND1A"; ref_gene_id "ENSG00000119522";
chr9	StringTie	exon	123450693	123450749	1000	-	.	gene_id "MSTRG.200519"; transcript_id "ENST00000394215"; exon_number "4"; gene_name "DENND1A"; ref_gene_id "ENSG00000119522";
chr9	StringTie	exon	123452276	123452347	1000	-	.	gene_id "MSTRG.200519"; transcript_id "ENST00000394215"; exon_number "5"; gene_name "DENND1A"; ref_gene_id "ENSG00000119522";
chr9	StringTie	exon	123454739	123454779	1000	-	.	gene_id "MSTRG.200519"; transcript_id "ENST00000394215"; exon_number "6"; gene_name "DENND1A"; ref_gene_id "ENSG00000119522";
chr9	StringTie	exon	123457348	123457435	1000	-	.	gene_id "MSTRG.200519"; transcript_id "ENST00000394215"; exon_number "7"; gene_name "DENND1A"; ref_gene_id "ENSG00000119522";
chr9	StringTie	exon	123457793	123457897	1000	-	.	gene_id "MSTRG.200519"; transcript_id "ENST00000394215"; exon_number "8"; gene_name "DENND1A"; ref_gene_id "ENSG00000119522";
chr9	StringTie	exon	123557570	123557695	1000	-	.	gene_id "MSTRG.200519"; transcript_id "ENST00000394215"; exon_number "9"; gene_name "DENND1A"; ref_gene_id "ENSG00000119522";
chr9	StringTie	exon	123583169	123583270	1000	-	.	gene_id "MSTRG.200519"; transcript_id "ENST00000394215"; exon_number "10"; gene_name "DENND1A"; ref_gene_id "ENSG00000119522";
chr9	StringTie	exon	123609436	123609481	1000	-	.	gene_id "MSTRG.200519"; transcript_id "ENST00000394215"; exon_number "11"; gene_name "DENND1A"; ref_gene_id "ENSG00000119522";
chr9	StringTie	exon	123630376	123630476	1000	-	.	gene_id "MSTRG.200519"; transcript_id "ENST00000394215"; exon_number "12"; gene_name "DENND1A"; ref_gene_id "ENSG00000119522";
chr9	StringTie	exon	123652013	123652123	1000	-	.	gene_id "MSTRG.200519"; transcript_id "ENST00000394215"; exon_number "13"; gene_name "DENND1A"; ref_gene_id "ENSG00000119522";
chr9	StringTie	exon	123667026	123667079	1000	-	.	gene_id "MSTRG.200519"; transcript_id "ENST00000394215"; exon_number "14"; gene_name "DENND1A"; ref_gene_id "ENSG00000119522";
chr9	StringTie	exon	123671291	123671371	1000	-	.	gene_id "MSTRG.200519"; transcript_id "ENST00000394215"; exon_number "15"; gene_name "DENND1A"; ref_gene_id "ENSG00000119522";
chr9	StringTie	exon	123676720	123676791	1000	-	.	gene_id "MSTRG.200519"; transcript_id "ENST00000394215"; exon_number "16"; gene_name "DENND1A"; ref_gene_id "ENSG00000119522";
chr9	StringTie	transcript	123439727	123457378	1000	-	.	gene_id "MSTRG.200519"; transcript_id "ENST00000462245"; gene_name "DENND1A"; ref_gene_id "ENSG00000119522";
chr9	StringTie	exon	123439727	123440189	1000	-	.	gene_id "MSTRG.200519"; transcript_id "ENST00000462245"; exon_number "1"; gene_name "DENND1A"; ref_gene_id "ENSG00000119522";
chr9	StringTie	exon	123440360	123440491	1000	-	.	gene_id "MSTRG.200519"; transcript_id "ENST00000462245"; exon_number "2"; gene_name "DENND1A"; ref_gene_id "ENSG00000119522";
chr9	StringTie	exon	123452276	123452347	1000	-	.	gene_id "MSTRG.200519"; transcript_id "ENST00000462245"; exon_number "3"; gene_name "DENND1A"; ref_gene_id "ENSG00000119522";
chr9	StringTie	exon	123454739	123454779	1000	-	.	gene_id "MSTRG.200519"; transcript_id "ENST00000462245"; exon_number "4"; gene_name "DENND1A"; ref_gene_id "ENSG00000119522";
chr9	StringTie	exon	123457348	123457378	1000	-	.	gene_id "MSTRG.200519"; transcript_id "ENST00000462245"; exon_number "5"; gene_name "DENND1A"; ref_gene_id "ENSG00000119522";
chr9	StringTie	transcript	123379654	123798515	1000	-	.	gene_id "MSTRG.200519"; transcript_id "ENST00000473039"; gene_name "DENND1A"; ref_gene_id "ENSG00000119522";
chr9	StringTie	exon	123379654	123382625	1000	-	.	gene_id "MSTRG.200519"; transcript_id "ENST00000473039"; exon_number "1"; gene_name "DENND1A"; ref_gene_id "ENSG00000119522";
chr9	StringTie	exon	123383655	123383913	1000	-	.	gene_id "MSTRG.200519"; transcript_id "ENST00000473039"; exon_number "2"; gene_name "DENND1A"; ref_gene_id "ENSG00000119522";
chr9	StringTie	exon	123387730	123387858	1000	-	.	gene_id "MSTRG.200519"; transcript_id "ENST00000473039"; exon_number "3"; gene_name "DENND1A"; ref_gene_id "ENSG00000119522";
chr9	StringTie	exon	123403402	123403490	1000	-	.	gene_id "MSTRG.200519"; transcript_id "ENST00000473039"; exon_number "4"; gene_name "DENND1A"; ref_gene_id "ENSG00000119522";
chr9	StringTie	exon	123440360	123440491	1000	-	.	gene_id "MSTRG.200519"; transcript_id "ENST00000473039"; exon_number "5"; gene_name "DENND1A"; ref_gene_id "ENSG00000119522";
chr9	StringTie	exon	123450693	123450749	1000	-	.	gene_id "MSTRG.200519"; transcript_id "ENST00000473039"; exon_number "6"; gene_name "DENND1A"; ref_gene_id "ENSG00000119522";
chr9	StringTie	exon	123452276	123452347	1000	-	.	gene_id "MSTRG.200519"; transcript_id "ENST00000473039"; exon_number "7"; gene_name "DENND1A"; ref_gene_id "ENSG00000119522";
chr9	StringTie	exon	123557570	123557695	1000	-	.	gene_id "MSTRG.200519"; transcript_id "ENST00000473039"; exon_number "8"; gene_name "DENND1A"; ref_gene_id "ENSG00000119522";
chr9	StringTie	exon	123583169	123583270	1000	-	.	gene_id "MSTRG.200519"; transcript_id "ENST00000473039"; exon_number "9"; gene_name "DENND1A"; ref_gene_id "ENSG00000119522";
chr9	StringTie	exon	123609436	123609481	1000	-	.	gene_id "MSTRG.200519"; transcript_id "ENST00000473039"; exon_number "10"; gene_name "DENND1A"; ref_gene_id "ENSG00000119522";
chr9	StringTie	exon	123630376	123630476	1000	-	.	gene_id "MSTRG.200519"; transcript_id "ENST00000473039"; exon_number "11"; gene_name "DENND1A"; ref_gene_id "ENSG00000119522";
chr9	StringTie	exon	123652013	123652123	1000	-	.	gene_id "MSTRG.200519"; transcript_id "ENST00000473039"; exon_number "12"; gene_name "DENND1A"; ref_gene_id "ENSG00000119522";
chr9	StringTie	exon	123667026	123667079	1000	-	.	gene_id "MSTRG.200519"; transcript_id "ENST00000473039"; exon_number "13"; gene_name "DENND1A"; ref_gene_id "ENSG00000119522";
chr9	StringTie	exon	123671291	123671371	1000	-	.	gene_id "MSTRG.200519"; transcript_id "ENST00000473039"; exon_number "14"; gene_name "DENND1A"; ref_gene_id "ENSG00000119522";
chr9	StringTie	exon	123757703	123757822	1000	-	.	gene_id "MSTRG.200519"; transcript_id "ENST00000473039"; exon_number "15"; gene_name "DENND1A"; ref_gene_id "ENSG00000119522";
chr9	StringTie	exon	123769514	123769563	1000	-	.	gene_id "MSTRG.200519"; transcript_id "ENST00000473039"; exon_number "16"; gene_name "DENND1A"; ref_gene_id "ENSG00000119522";
chr9	StringTie	exon	123792587	123792630	1000	-	.	gene_id "MSTRG.200519"; transcript_id "ENST00000473039"; exon_number "17"; gene_name "DENND1A"; ref_gene_id "ENSG00000119522";
chr9	StringTie	exon	123798261	123798515	1000	-	.	gene_id "MSTRG.200519"; transcript_id "ENST00000473039"; exon_number "18"; gene_name "DENND1A"; ref_gene_id "ENSG00000119522";
chr9	StringTie	transcript	123569545	123757759	1000	-	.	gene_id "MSTRG.200519"; transcript_id "ENST00000474676"; gene_name "DENND1A"; ref_gene_id "ENSG00000119522";
chr9	StringTie	exon	123569545	123569595	1000	-	.	gene_id "MSTRG.200519"; transcript_id "ENST00000474676"; exon_number "1"; gene_name "DENND1A"; ref_gene_id "ENSG00000119522";
chr9	StringTie	exon	123583169	123583270	1000	-	.	gene_id "MSTRG.200519"; transcript_id "ENST00000474676"; exon_number "2"; gene_name "DENND1A"; ref_gene_id "ENSG00000119522";
chr9	StringTie	exon	123609436	123609481	1000	-	.	gene_id "MSTRG.200519"; transcript_id "ENST00000474676"; exon_number "3"; gene_name "DENND1A"; ref_gene_id "ENSG00000119522";
chr9	StringTie	exon	123630376	123630476	1000	-	.	gene_id "MSTRG.200519"; transcript_id "ENST00000474676"; exon_number "4"; gene_name "DENND1A"; ref_gene_id "ENSG00000119522";
chr9	StringTie	exon	123652013	123652123	1000	-	.	gene_id "MSTRG.200519"; transcript_id "ENST00000474676"; exon_number "5"; gene_name "DENND1A"; ref_gene_id "ENSG00000119522";
chr9	StringTie	exon	123667026	123667079	1000	-	.	gene_id "MSTRG.200519"; transcript_id "ENST00000474676"; exon_number "6"; gene_name "DENND1A"; ref_gene_id "ENSG00000119522";
chr9	StringTie	exon	123671291	123671371	1000	-	.	gene_id "MSTRG.200519"; transcript_id "ENST00000474676"; exon_number "7"; gene_name "DENND1A"; ref_gene_id "ENSG00000119522";
chr9	StringTie	exon	123757703	123757759	1000	-	.	gene_id "MSTRG.200519"; transcript_id "ENST00000474676"; exon_number "8"; gene_name "DENND1A"; ref_gene_id "ENSG00000119522";
chr9	StringTie	transcript	123401548	123403573	1000	-	.	gene_id "MSTRG.200519"; transcript_id "ENST00000475421"; gene_name "DENND1A"; ref_gene_id "ENSG00000119522";
chr9	StringTie	exon	123401548	123401912	1000	-	.	gene_id "MSTRG.200519"; transcript_id "ENST00000475421"; exon_number "1"; gene_name "DENND1A"; ref_gene_id "ENSG00000119522";
chr9	StringTie	exon	123403402	123403573	1000	-	.	gene_id "MSTRG.200519"; transcript_id "ENST00000475421"; exon_number "2"; gene_name "DENND1A"; ref_gene_id "ENSG00000119522";
chr9	StringTie	transcript	123630396	123652291	1000	-	.	gene_id "MSTRG.200519"; transcript_id "ENST00000475615"; gene_name "DENND1A"; ref_gene_id "ENSG00000119522";
chr9	StringTie	exon	123630396	123630476	1000	-	.	gene_id "MSTRG.200519"; transcript_id "ENST00000475615"; exon_number "1"; gene_name "DENND1A"; ref_gene_id "ENSG00000119522";
chr9	StringTie	exon	123652013	123652291	1000	-	.	gene_id "MSTRG.200519"; transcript_id "ENST00000475615"; exon_number "2"; gene_name "DENND1A"; ref_gene_id "ENSG00000119522";
chr9	StringTie	transcript	123437647	123462023	1000	-	.	gene_id "MSTRG.200519"; transcript_id "ENST00000479305"; gene_name "DENND1A"; ref_gene_id "ENSG00000119522";
chr9	StringTie	exon	123437647	123437832	1000	-	.	gene_id "MSTRG.200519"; transcript_id "ENST00000479305"; exon_number "1"; gene_name "DENND1A"; ref_gene_id "ENSG00000119522";
chr9	StringTie	exon	123440360	123440491	1000	-	.	gene_id "MSTRG.200519"; transcript_id "ENST00000479305"; exon_number "2"; gene_name "DENND1A"; ref_gene_id "ENSG00000119522";
chr9	StringTie	exon	123450693	123450749	1000	-	.	gene_id "MSTRG.200519"; transcript_id "ENST00000479305"; exon_number "3"; gene_name "DENND1A"; ref_gene_id "ENSG00000119522";
chr9	StringTie	exon	123452276	123452347	1000	-	.	gene_id "MSTRG.200519"; transcript_id "ENST00000479305"; exon_number "4"; gene_name "DENND1A"; ref_gene_id "ENSG00000119522";
chr9	StringTie	exon	123454739	123454779	1000	-	.	gene_id "MSTRG.200519"; transcript_id "ENST00000479305"; exon_number "5"; gene_name "DENND1A"; ref_gene_id "ENSG00000119522";
chr9	StringTie	exon	123457348	123457435	1000	-	.	gene_id "MSTRG.200519"; transcript_id "ENST00000479305"; exon_number "6"; gene_name "DENND1A"; ref_gene_id "ENSG00000119522";
chr9	StringTie	exon	123457793	123457897	1000	-	.	gene_id "MSTRG.200519"; transcript_id "ENST00000479305"; exon_number "7"; gene_name "DENND1A"; ref_gene_id "ENSG00000119522";
chr9	StringTie	exon	123461914	123462023	1000	-	.	gene_id "MSTRG.200519"; transcript_id "ENST00000479305"; exon_number "8"; gene_name "DENND1A"; ref_gene_id "ENSG00000119522";
chr9	StringTie	transcript	123403475	123609453	1000	-	.	gene_id "MSTRG.200519"; transcript_id "ENST00000491650"; gene_name "DENND1A"; ref_gene_id "ENSG00000119522";
chr9	StringTie	exon	123403475	123403490	1000	-	.	gene_id "MSTRG.200519"; transcript_id "ENST00000491650"; exon_number "1"; gene_name "DENND1A"; ref_gene_id "ENSG00000119522";
chr9	StringTie	exon	123440360	123440491	1000	-	.	gene_id "MSTRG.200519"; transcript_id "ENST00000491650"; exon_number "2"; gene_name "DENND1A"; ref_gene_id "ENSG00000119522";
chr9	StringTie	exon	123450693	123450749	1000	-	.	gene_id "MSTRG.200519"; transcript_id "ENST00000491650"; exon_number "3"; gene_name "DENND1A"; ref_gene_id "ENSG00000119522";
chr9	StringTie	exon	123452276	123452347	1000	-	.	gene_id "MSTRG.200519"; transcript_id "ENST00000491650"; exon_number "4"; gene_name "DENND1A"; ref_gene_id "ENSG00000119522";
chr9	StringTie	exon	123454739	123454779	1000	-	.	gene_id "MSTRG.200519"; transcript_id "ENST00000491650"; exon_number "5"; gene_name "DENND1A"; ref_gene_id "ENSG00000119522";
chr9	StringTie	exon	123456847	123456931	1000	-	.	gene_id "MSTRG.200519"; transcript_id "ENST00000491650"; exon_number "6"; gene_name "DENND1A"; ref_gene_id "ENSG00000119522";
chr9	StringTie	exon	123457348	123457435	1000	-	.	gene_id "MSTRG.200519"; transcript_id "ENST00000491650"; exon_number "7"; gene_name "DENND1A"; ref_gene_id "ENSG00000119522";
chr9	StringTie	exon	123457793	123457897	1000	-	.	gene_id "MSTRG.200519"; transcript_id "ENST00000491650"; exon_number "8"; gene_name "DENND1A"; ref_gene_id "ENSG00000119522";
chr9	StringTie	exon	123557570	123557695	1000	-	.	gene_id "MSTRG.200519"; transcript_id "ENST00000491650"; exon_number "9"; gene_name "DENND1A"; ref_gene_id "ENSG00000119522";
chr9	StringTie	exon	123583169	123583270	1000	-	.	gene_id "MSTRG.200519"; transcript_id "ENST00000491650"; exon_number "10"; gene_name "DENND1A"; ref_gene_id "ENSG00000119522";
chr9	StringTie	exon	123609436	123609453	1000	-	.	gene_id "MSTRG.200519"; transcript_id "ENST00000491650"; exon_number "11"; gene_name "DENND1A"; ref_gene_id "ENSG00000119522";
chr9	StringTie	transcript	123411293	123583217	1000	-	.	gene_id "MSTRG.200519"; transcript_id "ENST00000497135"; gene_name "DENND1A"; ref_gene_id "ENSG00000119522";
chr9	StringTie	exon	123411293	123411829	1000	-	.	gene_id "MSTRG.200519"; transcript_id "ENST00000497135"; exon_number "1"; gene_name "DENND1A"; ref_gene_id "ENSG00000119522";
chr9	StringTie	exon	123440360	123440491	1000	-	.	gene_id "MSTRG.200519"; transcript_id "ENST00000497135"; exon_number "2"; gene_name "DENND1A"; ref_gene_id "ENSG00000119522";
chr9	StringTie	exon	123450693	123450749	1000	-	.	gene_id "MSTRG.200519"; transcript_id "ENST00000497135"; exon_number "3"; gene_name "DENND1A"; ref_gene_id "ENSG00000119522";
chr9	StringTie	exon	123452276	123452347	1000	-	.	gene_id "MSTRG.200519"; transcript_id "ENST00000497135"; exon_number "4"; gene_name "DENND1A"; ref_gene_id "ENSG00000119522";
chr9	StringTie	exon	123454739	123454779	1000	-	.	gene_id "MSTRG.200519"; transcript_id "ENST00000497135"; exon_number "5"; gene_name "DENND1A"; ref_gene_id "ENSG00000119522";
chr9	StringTie	exon	123457348	123457435	1000	-	.	gene_id "MSTRG.200519"; transcript_id "ENST00000497135"; exon_number "6"; gene_name "DENND1A"; ref_gene_id "ENSG00000119522";
chr9	StringTie	exon	123457793	123457897	1000	-	.	gene_id "MSTRG.200519"; transcript_id "ENST00000497135"; exon_number "7"; gene_name "DENND1A"; ref_gene_id "ENSG00000119522";
chr9	StringTie	exon	123557570	123557695	1000	-	.	gene_id "MSTRG.200519"; transcript_id "ENST00000497135"; exon_number "8"; gene_name "DENND1A"; ref_gene_id "ENSG00000119522";
chr9	StringTie	exon	123583169	123583217	1000	-	.	gene_id "MSTRG.200519"; transcript_id "ENST00000497135"; exon_number "9"; gene_name "DENND1A"; ref_gene_id "ENSG00000119522";
chr9	StringTie	transcript	123373720	123833809	1000	-	.	gene_id "MSTRG.200519"; transcript_id "MSTRG.200519.1";
chr9	StringTie	exon	123373720	123373887	1000	-	.	gene_id "MSTRG.200519"; transcript_id "MSTRG.200519.1"; exon_number "1";
chr9	StringTie	exon	123374584	123374672	1000	-	.	gene_id "MSTRG.200519"; transcript_id "MSTRG.200519.1"; exon_number "2";
chr9	StringTie	exon	123379458	123382625	1000	-	.	gene_id "MSTRG.200519"; transcript_id "MSTRG.200519.1"; exon_number "3";
chr9	StringTie	exon	123383655	123383913	1000	-	.	gene_id "MSTRG.200519"; transcript_id "MSTRG.200519.1"; exon_number "4";
chr9	StringTie	exon	123403402	123403490	1000	-	.	gene_id "MSTRG.200519"; transcript_id "MSTRG.200519.1"; exon_number "5";
chr9	StringTie	exon	123411776	123411829	1000	-	.	gene_id "MSTRG.200519"; transcript_id "MSTRG.200519.1"; exon_number "6";
chr9	StringTie	exon	123440360	123440491	1000	-	.	gene_id "MSTRG.200519"; transcript_id "MSTRG.200519.1"; exon_number "7";
chr9	StringTie	exon	123452276	123452347	1000	-	.	gene_id "MSTRG.200519"; transcript_id "MSTRG.200519.1"; exon_number "8";
chr9	StringTie	exon	123454739	123454779	1000	-	.	gene_id "MSTRG.200519"; transcript_id "MSTRG.200519.1"; exon_number "9";
chr9	StringTie	exon	123457348	123457435	1000	-	.	gene_id "MSTRG.200519"; transcript_id "MSTRG.200519.1"; exon_number "10";
chr9	StringTie	exon	123457793	123457897	1000	-	.	gene_id "MSTRG.200519"; transcript_id "MSTRG.200519.1"; exon_number "11";
chr9	StringTie	exon	123557570	123557695	1000	-	.	gene_id "MSTRG.200519"; transcript_id "MSTRG.200519.1"; exon_number "12";
chr9	StringTie	exon	123583169	123583270	1000	-	.	gene_id "MSTRG.200519"; transcript_id "MSTRG.200519.1"; exon_number "13";
chr9	StringTie	exon	123609436	123609481	1000	-	.	gene_id "MSTRG.200519"; transcript_id "MSTRG.200519.1"; exon_number "14";
chr9	StringTie	exon	123630376	123630476	1000	-	.	gene_id "MSTRG.200519"; transcript_id "MSTRG.200519.1"; exon_number "15";
chr9	StringTie	exon	123652013	123652123	1000	-	.	gene_id "MSTRG.200519"; transcript_id "MSTRG.200519.1"; exon_number "16";
chr9	StringTie	exon	123667026	123667079	1000	-	.	gene_id "MSTRG.200519"; transcript_id "MSTRG.200519.1"; exon_number "17";
chr9	StringTie	exon	123671291	123671371	1000	-	.	gene_id "MSTRG.200519"; transcript_id "MSTRG.200519.1"; exon_number "18";
chr9	StringTie	exon	123676720	123676789	1000	-	.	gene_id "MSTRG.200519"; transcript_id "MSTRG.200519.1"; exon_number "19";
chr9	StringTie	exon	123757703	123757822	1000	-	.	gene_id "MSTRG.200519"; transcript_id "MSTRG.200519.1"; exon_number "20";
chr9	StringTie	exon	123769514	123769563	1000	-	.	gene_id "MSTRG.200519"; transcript_id "MSTRG.200519.1"; exon_number "21";
chr9	StringTie	exon	123792587	123792630	1000	-	.	gene_id "MSTRG.200519"; transcript_id "MSTRG.200519.1"; exon_number "22";
chr9	StringTie	exon	123833713	123833809	1000	-	.	gene_id "MSTRG.200519"; transcript_id "MSTRG.200519.1"; exon_number "23";
chr9	StringTie	transcript	123377144	123759940	1000	-	.	gene_id "MSTRG.200519"; transcript_id "MSTRG.200519.10";
chr9	StringTie	exon	123377144	123377290	1000	-	.	gene_id "MSTRG.200519"; transcript_id "MSTRG.200519.10"; exon_number "1";
chr9	StringTie	exon	123377616	123377778	1000	-	.	gene_id "MSTRG.200519"; transcript_id "MSTRG.200519.10"; exon_number "2";
chr9	StringTie	exon	123377877	123378193	1000	-	.	gene_id "MSTRG.200519"; transcript_id "MSTRG.200519.10"; exon_number "3";
chr9	StringTie	exon	123378961	123401912	1000	-	.	gene_id "MSTRG.200519"; transcript_id "MSTRG.200519.10"; exon_number "4";
chr9	StringTie	exon	123403402	123403490	1000	-	.	gene_id "MSTRG.200519"; transcript_id "MSTRG.200519.10"; exon_number "5";
chr9	StringTie	exon	123411776	123411829	1000	-	.	gene_id "MSTRG.200519"; transcript_id "MSTRG.200519.10"; exon_number "6";
chr9	StringTie	exon	123440360	123440491	1000	-	.	gene_id "MSTRG.200519"; transcript_id "MSTRG.200519.10"; exon_number "7";
chr9	StringTie	exon	123450693	123450749	1000	-	.	gene_id "MSTRG.200519"; transcript_id "MSTRG.200519.10"; exon_number "8";
chr9	StringTie	exon	123452276	123452347	1000	-	.	gene_id "MSTRG.200519"; transcript_id "MSTRG.200519.10"; exon_number "9";
chr9	StringTie	exon	123454739	123454779	1000	-	.	gene_id "MSTRG.200519"; transcript_id "MSTRG.200519.10"; exon_number "10";
chr9	StringTie	exon	123457348	123457435	1000	-	.	gene_id "MSTRG.200519"; transcript_id "MSTRG.200519.10"; exon_number "11";
chr9	StringTie	exon	123457793	123457897	1000	-	.	gene_id "MSTRG.200519"; transcript_id "MSTRG.200519.10"; exon_number "12";
chr9	StringTie	exon	123557570	123557695	1000	-	.	gene_id "MSTRG.200519"; transcript_id "MSTRG.200519.10"; exon_number "13";
chr9	StringTie	exon	123583169	123583270	1000	-	.	gene_id "MSTRG.200519"; transcript_id "MSTRG.200519.10"; exon_number "14";
chr9	StringTie	exon	123609436	123609481	1000	-	.	gene_id "MSTRG.200519"; transcript_id "MSTRG.200519.10"; exon_number "15";
chr9	StringTie	exon	123630376	123630476	1000	-	.	gene_id "MSTRG.200519"; transcript_id "MSTRG.200519.10"; exon_number "16";
chr9	StringTie	exon	123652013	123652123	1000	-	.	gene_id "MSTRG.200519"; transcript_id "MSTRG.200519.10"; exon_number "17";
chr9	StringTie	exon	123667026	123667079	1000	-	.	gene_id "MSTRG.200519"; transcript_id "MSTRG.200519.10"; exon_number "18";
chr9	StringTie	exon	123671291	123671371	1000	-	.	gene_id "MSTRG.200519"; transcript_id "MSTRG.200519.10"; exon_number "19";
chr9	StringTie	exon	123676720	123676789	1000	-	.	gene_id "MSTRG.200519"; transcript_id "MSTRG.200519.10"; exon_number "20";
chr9	StringTie	exon	123757703	123757822	1000	-	.	gene_id "MSTRG.200519"; transcript_id "MSTRG.200519.10"; exon_number "21";
chr9	StringTie	exon	123759872	123759940	1000	-	.	gene_id "MSTRG.200519"; transcript_id "MSTRG.200519.10"; exon_number "22";
chr9	StringTie	transcript	123739704	123809280	1000	-	.	gene_id "MSTRG.200519"; transcript_id "MSTRG.200519.100";
chr9	StringTie	exon	123739704	123739908	1000	-	.	gene_id "MSTRG.200519"; transcript_id "MSTRG.200519.100"; exon_number "1";
chr9	StringTie	exon	123757703	123757822	1000	-	.	gene_id "MSTRG.200519"; transcript_id "MSTRG.200519.100"; exon_number "2";
chr9	StringTie	exon	123769514	123769563	1000	-	.	gene_id "MSTRG.200519"; transcript_id "MSTRG.200519.100"; exon_number "3";
chr9	StringTie	exon	123792587	123792630	1000	-	.	gene_id "MSTRG.200519"; transcript_id "MSTRG.200519.100"; exon_number "4";
chr9	StringTie	exon	123809114	123809280	1000	-	.	gene_id "MSTRG.200519"; transcript_id "MSTRG.200519.100"; exon_number "5";
chr9	StringTie	transcript	123739760	123904548	1000	-	.	gene_id "MSTRG.200519"; transcript_id "MSTRG.200519.101";
chr9	StringTie	exon	123739760	123739908	1000	-	.	gene_id "MSTRG.200519"; transcript_id "MSTRG.200519.101"; exon_number "1";
chr9	StringTie	exon	123757703	123757822	1000	-	.	gene_id "MSTRG.200519"; transcript_id "MSTRG.200519.101"; exon_number "2";
chr9	StringTie	exon	123769514	123769563	1000	-	.	gene_id "MSTRG.200519"; transcript_id "MSTRG.200519.101"; exon_number "3";
chr9	StringTie	exon	123792587	123792630	1000	-	.	gene_id "MSTRG.200519"; transcript_id "MSTRG.200519.101"; exon_number "4";
chr9	StringTie	exon	123878951	123879021	1000	-	.	gene_id "MSTRG.200519"; transcript_id "MSTRG.200519.101"; exon_number "5";
chr9	StringTie	exon	123903704	123904548	1000	-	.	gene_id "MSTRG.200519"; transcript_id "MSTRG.200519.101"; exon_number "6";
chr9	StringTie	transcript	123739762	123893562	1000	-	.	gene_id "MSTRG.200519"; transcript_id "MSTRG.200519.102";
chr9	StringTie	exon	123739762	123739908	1000	-	.	gene_id "MSTRG.200519"; transcript_id "MSTRG.200519.102"; exon_number "1";
chr9	StringTie	exon	123757703	123757822	1000	-	.	gene_id "MSTRG.200519"; transcript_id "MSTRG.200519.102"; exon_number "2";
chr9	StringTie	exon	123769514	123769563	1000	-	.	gene_id "MSTRG.200519"; transcript_id "MSTRG.200519.102"; exon_number "3";
chr9	StringTie	exon	123792587	123792630	1000	-	.	gene_id "MSTRG.200519"; transcript_id "MSTRG.200519.102"; exon_number "4";
chr9	StringTie	exon	123878951	123879021	1000	-	.	gene_id "MSTRG.200519"; transcript_id "MSTRG.200519.102"; exon_number "5";
chr9	StringTie	exon	123893535	123893562	1000	-	.	gene_id "MSTRG.200519"; transcript_id "MSTRG.200519.102"; exon_number "6";
chr9	StringTie	transcript	123739836	123816959	1000	-	.	gene_id "MSTRG.200519"; transcript_id "MSTRG.200519.103";
chr9	StringTie	exon	123739836	123739908	1000	-	.	gene_id "MSTRG.200519"; transcript_id "MSTRG.200519.103"; exon_number "1";
chr9	StringTie	exon	123757703	123757822	1000	-	.	gene_id "MSTRG.200519"; transcript_id "MSTRG.200519.103"; exon_number "2";
chr9	StringTie	exon	123769514	123769563	1000	-	.	gene_id "MSTRG.200519"; transcript_id "MSTRG.200519.103"; exon_number "3";
chr9	StringTie	exon	123792587	123792630	1000	-	.	gene_id "MSTRG.200519"; transcript_id "MSTRG.200519.103"; exon_number "4";
chr9	StringTie	exon	123816881	123816959	1000	-	.	gene_id "MSTRG.200519"; transcript_id "MSTRG.200519.103"; exon_number "5";
chr9	StringTie	transcript	123748841	123785255	1000	-	.	gene_id "MSTRG.200519"; transcript_id "MSTRG.200519.104";
chr9	StringTie	exon	123748841	123748873	1000	-	.	gene_id "MSTRG.200519"; transcript_id "MSTRG.200519.104"; exon_number "1";
chr9	StringTie	exon	123757703	123757822	1000	-	.	gene_id "MSTRG.200519"; transcript_id "MSTRG.200519.104"; exon_number "2";
chr9	StringTie	exon	123769514	123769563	1000	-	.	gene_id "MSTRG.200519"; transcript_id "MSTRG.200519.104"; exon_number "3";
chr9	StringTie	exon	123785221	123785255	1000	-	.	gene_id "MSTRG.200519"; transcript_id "MSTRG.200519.104"; exon_number "4";
chr9	StringTie	transcript	123749518	123809198	1000	-	.	gene_id "MSTRG.200519"; transcript_id "MSTRG.200519.105";
chr9	StringTie	exon	123749518	123749553	1000	-	.	gene_id "MSTRG.200519"; transcript_id "MSTRG.200519.105"; exon_number "1";
chr9	StringTie	exon	123757703	123757822	1000	-	.	gene_id "MSTRG.200519"; transcript_id "MSTRG.200519.105"; exon_number "2";
chr9	StringTie	exon	123769514	123769563	1000	-	.	gene_id "MSTRG.200519"; transcript_id "MSTRG.200519.105"; exon_number "3";
chr9	StringTie	exon	123792587	123792630	1000	-	.	gene_id "MSTRG.200519"; transcript_id "MSTRG.200519.105"; exon_number "4";
chr9	StringTie	exon	123809114	123809198	1000	-	.	gene_id "MSTRG.200519"; transcript_id "MSTRG.200519.105"; exon_number "5";
chr9	StringTie	transcript	123757528	123895736	1000	-	.	gene_id "MSTRG.200519"; transcript_id "MSTRG.200519.106";
chr9	StringTie	exon	123757528	123757583	1000	-	.	gene_id "MSTRG.200519"; transcript_id "MSTRG.200519.106"; exon_number "1";
chr9	StringTie	exon	123757703	123757822	1000	-	.	gene_id "MSTRG.200519"; transcript_id "MSTRG.200519.106"; exon_number "2";
chr9	StringTie	exon	123769514	123769563	1000	-	.	gene_id "MSTRG.200519"; transcript_id "MSTRG.200519.106"; exon_number "3";
chr9	StringTie	exon	123792587	123792630	1000	-	.	gene_id "MSTRG.200519"; transcript_id "MSTRG.200519.106"; exon_number "4";
chr9	StringTie	exon	123878951	123879021	1000	-	.	gene_id "MSTRG.200519"; transcript_id "MSTRG.200519.106"; exon_number "5";
chr9	StringTie	exon	123895719	123895736	1000	-	.	gene_id "MSTRG.200519"; transcript_id "MSTRG.200519.106"; exon_number "6";
chr9	StringTie	transcript	123913837	123930177	1000	-	.	gene_id "MSTRG.200519"; transcript_id "MSTRG.200519.107";
chr9	StringTie	exon	123913837	123913896	1000	-	.	gene_id "MSTRG.200519"; transcript_id "MSTRG.200519.107"; exon_number "1";
chr9	StringTie	exon	123929889	123930177	1000	-	.	gene_id "MSTRG.200519"; transcript_id "MSTRG.200519.107"; exon_number "2";
chr9	StringTie	transcript	123916536	123930177	1000	-	.	gene_id "MSTRG.200519"; transcript_id "MSTRG.200519.108";
chr9	StringTie	exon	123916536	123917176	1000	-	.	gene_id "MSTRG.200519"; transcript_id "MSTRG.200519.108"; exon_number "1";
chr9	StringTie	exon	123929889	123930177	1000	-	.	gene_id "MSTRG.200519"; transcript_id "MSTRG.200519.108"; exon_number "2";
chr9	StringTie	transcript	123920599	123930158	1000	-	.	gene_id "MSTRG.200519"; transcript_id "MSTRG.200519.109";
chr9	StringTie	exon	123920599	123923415	1000	-	.	gene_id "MSTRG.200519"; transcript_id "MSTRG.200519.109"; exon_number "1";
chr9	StringTie	exon	123929889	123930158	1000	-	.	gene_id "MSTRG.200519"; transcript_id "MSTRG.200519.109"; exon_number "2";
chr9	StringTie	transcript	123377931	123930230	1000	-	.	gene_id "MSTRG.200519"; transcript_id "MSTRG.200519.11";
chr9	StringTie	exon	123377931	123378030	1000	-	.	gene_id "MSTRG.200519"; transcript_id "MSTRG.200519.11"; exon_number "1";
chr9	StringTie	exon	123378086	123378320	1000	-	.	gene_id "MSTRG.200519"; transcript_id "MSTRG.200519.11"; exon_number "2";
chr9	StringTie	exon	123378546	123382625	1000	-	.	gene_id "MSTRG.200519"; transcript_id "MSTRG.200519.11"; exon_number "3";
chr9	StringTie	exon	123383655	123383913	1000	-	.	gene_id "MSTRG.200519"; transcript_id "MSTRG.200519.11"; exon_number "4";
chr9	StringTie	exon	123403402	123403490	1000	-	.	gene_id "MSTRG.200519"; transcript_id "MSTRG.200519.11"; exon_number "5";
chr9	StringTie	exon	123440360	123440491	1000	-	.	gene_id "MSTRG.200519"; transcript_id "MSTRG.200519.11"; exon_number "6";
chr9	StringTie	exon	123450693	123450749	1000	-	.	gene_id "MSTRG.200519"; transcript_id "MSTRG.200519.11"; exon_number "7";
chr9	StringTie	exon	123452276	123452347	1000	-	.	gene_id "MSTRG.200519"; transcript_id "MSTRG.200519.11"; exon_number "8";
chr9	StringTie	exon	123454739	123454779	1000	-	.	gene_id "MSTRG.200519"; transcript_id "MSTRG.200519.11"; exon_number "9";
chr9	StringTie	exon	123457348	123457435	1000	-	.	gene_id "MSTRG.200519"; transcript_id "MSTRG.200519.11"; exon_number "10";
chr9	StringTie	exon	123457793	123457897	1000	-	.	gene_id "MSTRG.200519"; transcript_id "MSTRG.200519.11"; exon_number "11";
chr9	StringTie	exon	123557570	123557695	1000	-	.	gene_id "MSTRG.200519"; transcript_id "MSTRG.200519.11"; exon_number "12";
chr9	StringTie	exon	123583169	123583270	1000	-	.	gene_id "MSTRG.200519"; transcript_id "MSTRG.200519.11"; exon_number "13";
chr9	StringTie	exon	123609436	123609481	1000	-	.	gene_id "MSTRG.200519"; transcript_id "MSTRG.200519.11"; exon_number "14";
chr9	StringTie	exon	123630376	123630476	1000	-	.	gene_id "MSTRG.200519"; transcript_id "MSTRG.200519.11"; exon_number "15";
chr9	StringTie	exon	123652013	123652123	1000	-	.	gene_id "MSTRG.200519"; transcript_id "MSTRG.200519.11"; exon_number "16";
chr9	StringTie	exon	123667026	123667079	1000	-	.	gene_id "MSTRG.200519"; transcript_id "MSTRG.200519.11"; exon_number "17";
chr9	StringTie	exon	123671291	123671371	1000	-	.	gene_id "MSTRG.200519"; transcript_id "MSTRG.200519.11"; exon_number "18";
chr9	StringTie	exon	123676720	123676789	1000	-	.	gene_id "MSTRG.200519"; transcript_id "MSTRG.200519.11"; exon_number "19";
chr9	StringTie	exon	123757703	123757822	1000	-	.	gene_id "MSTRG.200519"; transcript_id "MSTRG.200519.11"; exon_number "20";
chr9	StringTie	exon	123769514	123769563	1000	-	.	gene_id "MSTRG.200519"; transcript_id "MSTRG.200519.11"; exon_number "21";
chr9	StringTie	exon	123792587	123792630	1000	-	.	gene_id "MSTRG.200519"; transcript_id "MSTRG.200519.11"; exon_number "22";
chr9	StringTie	exon	123878951	123879021	1000	-	.	gene_id "MSTRG.200519"; transcript_id "MSTRG.200519.11"; exon_number "23";
chr9	StringTie	exon	123929889	123930230	1000	-	.	gene_id "MSTRG.200519"; transcript_id "MSTRG.200519.11"; exon_number "24";
chr9	StringTie	transcript	123923313	123930130	1000	-	.	gene_id "MSTRG.200519"; transcript_id "MSTRG.200519.110";
chr9	StringTie	exon	123923313	123923415	1000	-	.	gene_id "MSTRG.200519"; transcript_id "MSTRG.200519.110"; exon_number "1";
chr9	StringTie	exon	123928595	123928733	1000	-	.	gene_id "MSTRG.200519"; transcript_id "MSTRG.200519.110"; exon_number "2";
chr9	StringTie	exon	123929889	123930130	1000	-	.	gene_id "MSTRG.200519"; transcript_id "MSTRG.200519.110"; exon_number "3";
chr9	StringTie	transcript	123378427	123484959	1000	-	.	gene_id "MSTRG.200519"; transcript_id "MSTRG.200519.12";
chr9	StringTie	exon	123378427	123378708	1000	-	.	gene_id "MSTRG.200519"; transcript_id "MSTRG.200519.12"; exon_number "1";
chr9	StringTie	exon	123378903	123382625	1000	-	.	gene_id "MSTRG.200519"; transcript_id "MSTRG.200519.12"; exon_number "2";
chr9	StringTie	exon	123383655	123383913	1000	-	.	gene_id "MSTRG.200519"; transcript_id "MSTRG.200519.12"; exon_number "3";
chr9	StringTie	exon	123403402	123403490	1000	-	.	gene_id "MSTRG.200519"; transcript_id "MSTRG.200519.12"; exon_number "4";
chr9	StringTie	exon	123411776	123411829	1000	-	.	gene_id "MSTRG.200519"; transcript_id "MSTRG.200519.12"; exon_number "5";
chr9	StringTie	exon	123440360	123440491	1000	-	.	gene_id "MSTRG.200519"; transcript_id "MSTRG.200519.12"; exon_number "6";
chr9	StringTie	exon	123450693	123450749	1000	-	.	gene_id "MSTRG.200519"; transcript_id "MSTRG.200519.12"; exon_number "7";
chr9	StringTie	exon	123452276	123452347	1000	-	.	gene_id "MSTRG.200519"; transcript_id "MSTRG.200519.12"; exon_number "8";
chr9	StringTie	exon	123454739	123454779	1000	-	.	gene_id "MSTRG.200519"; transcript_id "MSTRG.200519.12"; exon_number "9";
chr9	StringTie	exon	123457348	123457435	1000	-	.	gene_id "MSTRG.200519"; transcript_id "MSTRG.200519.12"; exon_number "10";
chr9	StringTie	exon	123457793	123457897	1000	-	.	gene_id "MSTRG.200519"; transcript_id "MSTRG.200519.12"; exon_number "11";
chr9	StringTie	exon	123480909	123484959	1000	-	.	gene_id "MSTRG.200519"; transcript_id "MSTRG.200519.12"; exon_number "12";
chr9	StringTie	transcript	123378750	123930159	1000	-	.	gene_id "MSTRG.200519"; transcript_id "MSTRG.200519.13";
chr9	StringTie	exon	123378750	123382625	1000	-	.	gene_id "MSTRG.200519"; transcript_id "MSTRG.200519.13"; exon_number "1";
chr9	StringTie	exon	123383655	123383913	1000	-	.	gene_id "MSTRG.200519"; transcript_id "MSTRG.200519.13"; exon_number "2";
chr9	StringTie	exon	123401705	123401912	1000	-	.	gene_id "MSTRG.200519"; transcript_id "MSTRG.200519.13"; exon_number "3";
chr9	StringTie	exon	123403402	123403490	1000	-	.	gene_id "MSTRG.200519"; transcript_id "MSTRG.200519.13"; exon_number "4";
chr9	StringTie	exon	123440360	123440491	1000	-	.	gene_id "MSTRG.200519"; transcript_id "MSTRG.200519.13"; exon_number "5";
chr9	StringTie	exon	123450693	123450749	1000	-	.	gene_id "MSTRG.200519"; transcript_id "MSTRG.200519.13"; exon_number "6";
chr9	StringTie	exon	123452276	123452347	1000	-	.	gene_id "MSTRG.200519"; transcript_id "MSTRG.200519.13"; exon_number "7";
chr9	StringTie	exon	123454739	123454779	1000	-	.	gene_id "MSTRG.200519"; transcript_id "MSTRG.200519.13"; exon_number "8";
chr9	StringTie	exon	123457348	123457435	1000	-	.	gene_id "MSTRG.200519"; transcript_id "MSTRG.200519.13"; exon_number "9";
chr9	StringTie	exon	123457793	123457897	1000	-	.	gene_id "MSTRG.200519"; transcript_id "MSTRG.200519.13"; exon_number "10";
chr9	StringTie	exon	123557570	123557695	1000	-	.	gene_id "MSTRG.200519"; transcript_id "MSTRG.200519.13"; exon_number "11";
chr9	StringTie	exon	123583169	123583270	1000	-	.	gene_id "MSTRG.200519"; transcript_id "MSTRG.200519.13"; exon_number "12";
chr9	StringTie	exon	123609436	123609481	1000	-	.	gene_id "MSTRG.200519"; transcript_id "MSTRG.200519.13"; exon_number "13";
chr9	StringTie	exon	123630376	123630476	1000	-	.	gene_id "MSTRG.200519"; transcript_id "MSTRG.200519.13"; exon_number "14";
chr9	StringTie	exon	123652013	123652123	1000	-	.	gene_id "MSTRG.200519"; transcript_id "MSTRG.200519.13"; exon_number "15";
chr9	StringTie	exon	123667026	123667079	1000	-	.	gene_id "MSTRG.200519"; transcript_id "MSTRG.200519.13"; exon_number "16";
chr9	StringTie	exon	123671291	123671371	1000	-	.	gene_id "MSTRG.200519"; transcript_id "MSTRG.200519.13"; exon_number "17";
chr9	StringTie	exon	123676720	123676789	1000	-	.	gene_id "MSTRG.200519"; transcript_id "MSTRG.200519.13"; exon_number "18";
chr9	StringTie	exon	123757703	123757822	1000	-	.	gene_id "MSTRG.200519"; transcript_id "MSTRG.200519.13"; exon_number "19";
chr9	StringTie	exon	123769514	123769563	1000	-	.	gene_id "MSTRG.200519"; transcript_id "MSTRG.200519.13"; exon_number "20";
chr9	StringTie	exon	123792587	123792630	1000	-	.	gene_id "MSTRG.200519"; transcript_id "MSTRG.200519.13"; exon_number "21";
chr9	StringTie	exon	123878951	123879021	1000	-	.	gene_id "MSTRG.200519"; transcript_id "MSTRG.200519.13"; exon_number "22";
chr9	StringTie	exon	123929889	123930159	1000	-	.	gene_id "MSTRG.200519"; transcript_id "MSTRG.200519.13"; exon_number "23";
chr9	StringTie	transcript	123378750	123459976	1000	-	.	gene_id "MSTRG.200519"; transcript_id "MSTRG.200519.14";
chr9	StringTie	exon	123378750	123382625	1000	-	.	gene_id "MSTRG.200519"; transcript_id "MSTRG.200519.14"; exon_number "1";
chr9	StringTie	exon	123383655	123383913	1000	-	.	gene_id "MSTRG.200519"; transcript_id "MSTRG.200519.14"; exon_number "2";
chr9	StringTie	exon	123401705	123401912	1000	-	.	gene_id "MSTRG.200519"; transcript_id "MSTRG.200519.14"; exon_number "3";
chr9	StringTie	exon	123403402	123403490	1000	-	.	gene_id "MSTRG.200519"; transcript_id "MSTRG.200519.14"; exon_number "4";
chr9	StringTie	exon	123411776	123411829	1000	-	.	gene_id "MSTRG.200519"; transcript_id "MSTRG.200519.14"; exon_number "5";
chr9	StringTie	exon	123440360	123440491	1000	-	.	gene_id "MSTRG.200519"; transcript_id "MSTRG.200519.14"; exon_number "6";
chr9	StringTie	exon	123450693	123450749	1000	-	.	gene_id "MSTRG.200519"; transcript_id "MSTRG.200519.14"; exon_number "7";
chr9	StringTie	exon	123452276	123452347	1000	-	.	gene_id "MSTRG.200519"; transcript_id "MSTRG.200519.14"; exon_number "8";
chr9	StringTie	exon	123454739	123454779	1000	-	.	gene_id "MSTRG.200519"; transcript_id "MSTRG.200519.14"; exon_number "9";
chr9	StringTie	exon	123457348	123457435	1000	-	.	gene_id "MSTRG.200519"; transcript_id "MSTRG.200519.14"; exon_number "10";
chr9	StringTie	exon	123457793	123457897	1000	-	.	gene_id "MSTRG.200519"; transcript_id "MSTRG.200519.14"; exon_number "11";
chr9	StringTie	exon	123459941	123459976	1000	-	.	gene_id "MSTRG.200519"; transcript_id "MSTRG.200519.14"; exon_number "12";
chr9	StringTie	transcript	123378750	123458082	1000	-	.	gene_id "MSTRG.200519"; transcript_id "MSTRG.200519.15";
chr9	StringTie	exon	123378750	123382625	1000	-	.	gene_id "MSTRG.200519"; transcript_id "MSTRG.200519.15"; exon_number "1";
chr9	StringTie	exon	123383655	123388601	1000	-	.	gene_id "MSTRG.200519"; transcript_id "MSTRG.200519.15"; exon_number "2";
chr9	StringTie	exon	123403402	123403490	1000	-	.	gene_id "MSTRG.200519"; transcript_id "MSTRG.200519.15"; exon_number "3";
chr9	StringTie	exon	123411776	123411829	1000	-	.	gene_id "MSTRG.200519"; transcript_id "MSTRG.200519.15"; exon_number "4";
chr9	StringTie	exon	123440360	123440491	1000	-	.	gene_id "MSTRG.200519"; transcript_id "MSTRG.200519.15"; exon_number "5";
chr9	StringTie	exon	123450693	123450749	1000	-	.	gene_id "MSTRG.200519"; transcript_id "MSTRG.200519.15"; exon_number "6";
chr9	StringTie	exon	123452276	123452347	1000	-	.	gene_id "MSTRG.200519"; transcript_id "MSTRG.200519.15"; exon_number "7";
chr9	StringTie	exon	123454739	123454779	1000	-	.	gene_id "MSTRG.200519"; transcript_id "MSTRG.200519.15"; exon_number "8";
chr9	StringTie	exon	123457348	123457435	1000	-	.	gene_id "MSTRG.200519"; transcript_id "MSTRG.200519.15"; exon_number "9";
chr9	StringTie	exon	123457793	123458082	1000	-	.	gene_id "MSTRG.200519"; transcript_id "MSTRG.200519.15"; exon_number "10";
chr9	StringTie	transcript	123378750	123457898	1000	-	.	gene_id "MSTRG.200519"; transcript_id "MSTRG.200519.16";
chr9	StringTie	exon	123378750	123382623	1000	-	.	gene_id "MSTRG.200519"; transcript_id "MSTRG.200519.16"; exon_number "1";
chr9	StringTie	exon	123383655	123383913	1000	-	.	gene_id "MSTRG.200519"; transcript_id "MSTRG.200519.16"; exon_number "2";
chr9	StringTie	exon	123387730	123387858	1000	-	.	gene_id "MSTRG.200519"; transcript_id "MSTRG.200519.16"; exon_number "3";
chr9	StringTie	exon	123403402	123403490	1000	-	.	gene_id "MSTRG.200519"; transcript_id "MSTRG.200519.16"; exon_number "4";
chr9	StringTie	exon	123411776	123411829	1000	-	.	gene_id "MSTRG.200519"; transcript_id "MSTRG.200519.16"; exon_number "5";
chr9	StringTie	exon	123440360	123440491	1000	-	.	gene_id "MSTRG.200519"; transcript_id "MSTRG.200519.16"; exon_number "6";
chr9	StringTie	exon	123450693	123450749	1000	-	.	gene_id "MSTRG.200519"; transcript_id "MSTRG.200519.16"; exon_number "7";
chr9	StringTie	exon	123452276	123452347	1000	-	.	gene_id "MSTRG.200519"; transcript_id "MSTRG.200519.16"; exon_number "8";
chr9	StringTie	exon	123454739	123454779	1000	-	.	gene_id "MSTRG.200519"; transcript_id "MSTRG.200519.16"; exon_number "9";
chr9	StringTie	exon	123457348	123457435	1000	-	.	gene_id "MSTRG.200519"; transcript_id "MSTRG.200519.16"; exon_number "10";
chr9	StringTie	exon	123457793	123457898	1000	-	.	gene_id "MSTRG.200519"; transcript_id "MSTRG.200519.16"; exon_number "11";
chr9	StringTie	transcript	123378750	123461953	1000	-	.	gene_id "MSTRG.200519"; transcript_id "MSTRG.200519.17";
chr9	StringTie	exon	123378750	123382625	1000	-	.	gene_id "MSTRG.200519"; transcript_id "MSTRG.200519.17"; exon_number "1";
chr9	StringTie	exon	123383655	123383913	1000	-	.	gene_id "MSTRG.200519"; transcript_id "MSTRG.200519.17"; exon_number "2";
chr9	StringTie	exon	123387730	123387858	1000	-	.	gene_id "MSTRG.200519"; transcript_id "MSTRG.200519.17"; exon_number "3";
chr9	StringTie	exon	123403402	123403490	1000	-	.	gene_id "MSTRG.200519"; transcript_id "MSTRG.200519.17"; exon_number "4";
chr9	StringTie	exon	123411776	123411829	1000	-	.	gene_id "MSTRG.200519"; transcript_id "MSTRG.200519.17"; exon_number "5";
chr9	StringTie	exon	123440360	123440491	1000	-	.	gene_id "MSTRG.200519"; transcript_id "MSTRG.200519.17"; exon_number "6";
chr9	StringTie	exon	123450693	123450749	1000	-	.	gene_id "MSTRG.200519"; transcript_id "MSTRG.200519.17"; exon_number "7";
chr9	StringTie	exon	123452276	123452347	1000	-	.	gene_id "MSTRG.200519"; transcript_id "MSTRG.200519.17"; exon_number "8";
chr9	StringTie	exon	123454739	123454779	1000	-	.	gene_id "MSTRG.200519"; transcript_id "MSTRG.200519.17"; exon_number "9";
chr9	StringTie	exon	123457348	123457435	1000	-	.	gene_id "MSTRG.200519"; transcript_id "MSTRG.200519.17"; exon_number "10";
chr9	StringTie	exon	123457793	123457897	1000	-	.	gene_id "MSTRG.200519"; transcript_id "MSTRG.200519.17"; exon_number "11";
chr9	StringTie	exon	123461914	123461953	1000	-	.	gene_id "MSTRG.200519"; transcript_id "MSTRG.200519.17"; exon_number "12";
chr9	StringTie	transcript	123378750	123677415	1000	-	.	gene_id "MSTRG.200519"; transcript_id "MSTRG.200519.18";
chr9	StringTie	exon	123378750	123382625	1000	-	.	gene_id "MSTRG.200519"; transcript_id "MSTRG.200519.18"; exon_number "1";
chr9	StringTie	exon	123383655	123383913	1000	-	.	gene_id "MSTRG.200519"; transcript_id "MSTRG.200519.18"; exon_number "2";
chr9	StringTie	exon	123403402	123403490	1000	-	.	gene_id "MSTRG.200519"; transcript_id "MSTRG.200519.18"; exon_number "3";
chr9	StringTie	exon	123411776	123411829	1000	-	.	gene_id "MSTRG.200519"; transcript_id "MSTRG.200519.18"; exon_number "4";
chr9	StringTie	exon	123440360	123440491	1000	-	.	gene_id "MSTRG.200519"; transcript_id "MSTRG.200519.18"; exon_number "5";
chr9	StringTie	exon	123450693	123450749	1000	-	.	gene_id "MSTRG.200519"; transcript_id "MSTRG.200519.18"; exon_number "6";
chr9	StringTie	exon	123452276	123452347	1000	-	.	gene_id "MSTRG.200519"; transcript_id "MSTRG.200519.18"; exon_number "7";
chr9	StringTie	exon	123454739	123454779	1000	-	.	gene_id "MSTRG.200519"; transcript_id "MSTRG.200519.18"; exon_number "8";
chr9	StringTie	exon	123457348	123457435	1000	-	.	gene_id "MSTRG.200519"; transcript_id "MSTRG.200519.18"; exon_number "9";
chr9	StringTie	exon	123457793	123457897	1000	-	.	gene_id "MSTRG.200519"; transcript_id "MSTRG.200519.18"; exon_number "10";
chr9	StringTie	exon	123557570	123557695	1000	-	.	gene_id "MSTRG.200519"; transcript_id "MSTRG.200519.18"; exon_number "11";
chr9	StringTie	exon	123583169	123583270	1000	-	.	gene_id "MSTRG.200519"; transcript_id "MSTRG.200519.18"; exon_number "12";
chr9	StringTie	exon	123609436	123609481	1000	-	.	gene_id "MSTRG.200519"; transcript_id "MSTRG.200519.18"; exon_number "13";
chr9	StringTie	exon	123630376	123630476	1000	-	.	gene_id "MSTRG.200519"; transcript_id "MSTRG.200519.18"; exon_number "14";
chr9	StringTie	exon	123652013	123652123	1000	-	.	gene_id "MSTRG.200519"; transcript_id "MSTRG.200519.18"; exon_number "15";
chr9	StringTie	exon	123667026	123667079	1000	-	.	gene_id "MSTRG.200519"; transcript_id "MSTRG.200519.18"; exon_number "16";
chr9	StringTie	exon	123671291	123671371	1000	-	.	gene_id "MSTRG.200519"; transcript_id "MSTRG.200519.18"; exon_number "17";
chr9	StringTie	exon	123676720	123676789	1000	-	.	gene_id "MSTRG.200519"; transcript_id "MSTRG.200519.18"; exon_number "18";
chr9	StringTie	exon	123677394	123677415	1000	-	.	gene_id "MSTRG.200519"; transcript_id "MSTRG.200519.18"; exon_number "19";
chr9	StringTie	transcript	123378750	123684090	1000	-	.	gene_id "MSTRG.200519"; transcript_id "MSTRG.200519.19";
chr9	StringTie	exon	123378750	123382625	1000	-	.	gene_id "MSTRG.200519"; transcript_id "MSTRG.200519.19"; exon_number "1";
chr9	StringTie	exon	123383655	123383913	1000	-	.	gene_id "MSTRG.200519"; transcript_id "MSTRG.200519.19"; exon_number "2";
chr9	StringTie	exon	123403402	123403490	1000	-	.	gene_id "MSTRG.200519"; transcript_id "MSTRG.200519.19"; exon_number "3";
chr9	StringTie	exon	123411776	123411829	1000	-	.	gene_id "MSTRG.200519"; transcript_id "MSTRG.200519.19"; exon_number "4";
chr9	StringTie	exon	123440360	123440491	1000	-	.	gene_id "MSTRG.200519"; transcript_id "MSTRG.200519.19"; exon_number "5";
chr9	StringTie	exon	123450693	123450749	1000	-	.	gene_id "MSTRG.200519"; transcript_id "MSTRG.200519.19"; exon_number "6";
chr9	StringTie	exon	123452276	123452347	1000	-	.	gene_id "MSTRG.200519"; transcript_id "MSTRG.200519.19"; exon_number "7";
chr9	StringTie	exon	123454739	123454779	1000	-	.	gene_id "MSTRG.200519"; transcript_id "MSTRG.200519.19"; exon_number "8";
chr9	StringTie	exon	123457348	123457435	1000	-	.	gene_id "MSTRG.200519"; transcript_id "MSTRG.200519.19"; exon_number "9";
chr9	StringTie	exon	123457793	123457897	1000	-	.	gene_id "MSTRG.200519"; transcript_id "MSTRG.200519.19"; exon_number "10";
chr9	StringTie	exon	123557570	123557695	1000	-	.	gene_id "MSTRG.200519"; transcript_id "MSTRG.200519.19"; exon_number "11";
chr9	StringTie	exon	123583169	123583270	1000	-	.	gene_id "MSTRG.200519"; transcript_id "MSTRG.200519.19"; exon_number "12";
chr9	StringTie	exon	123609436	123609481	1000	-	.	gene_id "MSTRG.200519"; transcript_id "MSTRG.200519.19"; exon_number "13";
chr9	StringTie	exon	123630376	123630476	1000	-	.	gene_id "MSTRG.200519"; transcript_id "MSTRG.200519.19"; exon_number "14";
chr9	StringTie	exon	123652013	123652123	1000	-	.	gene_id "MSTRG.200519"; transcript_id "MSTRG.200519.19"; exon_number "15";
chr9	StringTie	exon	123667026	123667079	1000	-	.	gene_id "MSTRG.200519"; transcript_id "MSTRG.200519.19"; exon_number "16";
chr9	StringTie	exon	123671291	123671371	1000	-	.	gene_id "MSTRG.200519"; transcript_id "MSTRG.200519.19"; exon_number "17";
chr9	StringTie	exon	123676720	123676789	1000	-	.	gene_id "MSTRG.200519"; transcript_id "MSTRG.200519.19"; exon_number "18";
chr9	StringTie	exon	123684064	123684090	1000	-	.	gene_id "MSTRG.200519"; transcript_id "MSTRG.200519.19"; exon_number "19";
chr9	StringTie	transcript	123374142	123888639	1000	-	.	gene_id "MSTRG.200519"; transcript_id "MSTRG.200519.2";
chr9	StringTie	exon	123374142	123374621	1000	-	.	gene_id "MSTRG.200519"; transcript_id "MSTRG.200519.2"; exon_number "1";
chr9	StringTie	exon	123375638	123382625	1000	-	.	gene_id "MSTRG.200519"; transcript_id "MSTRG.200519.2"; exon_number "2";
chr9	StringTie	exon	123383655	123383913	1000	-	.	gene_id "MSTRG.200519"; transcript_id "MSTRG.200519.2"; exon_number "3";
chr9	StringTie	exon	123403402	123403490	1000	-	.	gene_id "MSTRG.200519"; transcript_id "MSTRG.200519.2"; exon_number "4";
chr9	StringTie	exon	123411776	123411829	1000	-	.	gene_id "MSTRG.200519"; transcript_id "MSTRG.200519.2"; exon_number "5";
chr9	StringTie	exon	123440360	123440491	1000	-	.	gene_id "MSTRG.200519"; transcript_id "MSTRG.200519.2"; exon_number "6";
chr9	StringTie	exon	123450693	123450749	1000	-	.	gene_id "MSTRG.200519"; transcript_id "MSTRG.200519.2"; exon_number "7";
chr9	StringTie	exon	123452276	123452347	1000	-	.	gene_id "MSTRG.200519"; transcript_id "MSTRG.200519.2"; exon_number "8";
chr9	StringTie	exon	123454739	123454779	1000	-	.	gene_id "MSTRG.200519"; transcript_id "MSTRG.200519.2"; exon_number "9";
chr9	StringTie	exon	123457348	123457435	1000	-	.	gene_id "MSTRG.200519"; transcript_id "MSTRG.200519.2"; exon_number "10";
chr9	StringTie	exon	123457793	123457897	1000	-	.	gene_id "MSTRG.200519"; transcript_id "MSTRG.200519.2"; exon_number "11";
chr9	StringTie	exon	123557570	123557695	1000	-	.	gene_id "MSTRG.200519"; transcript_id "MSTRG.200519.2"; exon_number "12";
chr9	StringTie	exon	123583169	123583270	1000	-	.	gene_id "MSTRG.200519"; transcript_id "MSTRG.200519.2"; exon_number "13";
chr9	StringTie	exon	123609436	123609481	1000	-	.	gene_id "MSTRG.200519"; transcript_id "MSTRG.200519.2"; exon_number "14";
chr9	StringTie	exon	123630376	123630476	1000	-	.	gene_id "MSTRG.200519"; transcript_id "MSTRG.200519.2"; exon_number "15";
chr9	StringTie	exon	123652013	123652123	1000	-	.	gene_id "MSTRG.200519"; transcript_id "MSTRG.200519.2"; exon_number "16";
chr9	StringTie	exon	123667026	123667079	1000	-	.	gene_id "MSTRG.200519"; transcript_id "MSTRG.200519.2"; exon_number "17";
chr9	StringTie	exon	123671291	123671371	1000	-	.	gene_id "MSTRG.200519"; transcript_id "MSTRG.200519.2"; exon_number "18";
chr9	StringTie	exon	123676720	123676789	1000	-	.	gene_id "MSTRG.200519"; transcript_id "MSTRG.200519.2"; exon_number "19";
chr9	StringTie	exon	123757703	123757822	1000	-	.	gene_id "MSTRG.200519"; transcript_id "MSTRG.200519.2"; exon_number "20";
chr9	StringTie	exon	123769514	123769563	1000	-	.	gene_id "MSTRG.200519"; transcript_id "MSTRG.200519.2"; exon_number "21";
chr9	StringTie	exon	123792587	123792630	1000	-	.	gene_id "MSTRG.200519"; transcript_id "MSTRG.200519.2"; exon_number "22";
chr9	StringTie	exon	123878951	123879021	1000	-	.	gene_id "MSTRG.200519"; transcript_id "MSTRG.200519.2"; exon_number "23";
chr9	StringTie	exon	123888513	123888639	1000	-	.	gene_id "MSTRG.200519"; transcript_id "MSTRG.200519.2"; exon_number "24";
chr9	StringTie	transcript	123378750	123677964	1000	-	.	gene_id "MSTRG.200519"; transcript_id "MSTRG.200519.20";
chr9	StringTie	exon	123378750	123382625	1000	-	.	gene_id "MSTRG.200519"; transcript_id "MSTRG.200519.20"; exon_number "1";
chr9	StringTie	exon	123383655	123383913	1000	-	.	gene_id "MSTRG.200519"; transcript_id "MSTRG.200519.20"; exon_number "2";
chr9	StringTie	exon	123403402	123403490	1000	-	.	gene_id "MSTRG.200519"; transcript_id "MSTRG.200519.20"; exon_number "3";
chr9	StringTie	exon	123411776	123411829	1000	-	.	gene_id "MSTRG.200519"; transcript_id "MSTRG.200519.20"; exon_number "4";
chr9	StringTie	exon	123440360	123440491	1000	-	.	gene_id "MSTRG.200519"; transcript_id "MSTRG.200519.20"; exon_number "5";
chr9	StringTie	exon	123450693	123450749	1000	-	.	gene_id "MSTRG.200519"; transcript_id "MSTRG.200519.20"; exon_number "6";
chr9	StringTie	exon	123452276	123452347	1000	-	.	gene_id "MSTRG.200519"; transcript_id "MSTRG.200519.20"; exon_number "7";
chr9	StringTie	exon	123454739	123454779	1000	-	.	gene_id "MSTRG.200519"; transcript_id "MSTRG.200519.20"; exon_number "8";
chr9	StringTie	exon	123457348	123457435	1000	-	.	gene_id "MSTRG.200519"; transcript_id "MSTRG.200519.20"; exon_number "9";
chr9	StringTie	exon	123457793	123457897	1000	-	.	gene_id "MSTRG.200519"; transcript_id "MSTRG.200519.20"; exon_number "10";
chr9	StringTie	exon	123557570	123557695	1000	-	.	gene_id "MSTRG.200519"; transcript_id "MSTRG.200519.20"; exon_number "11";
chr9	StringTie	exon	123583169	123583270	1000	-	.	gene_id "MSTRG.200519"; transcript_id "MSTRG.200519.20"; exon_number "12";
chr9	StringTie	exon	123609436	123609481	1000	-	.	gene_id "MSTRG.200519"; transcript_id "MSTRG.200519.20"; exon_number "13";
chr9	StringTie	exon	123630376	123630476	1000	-	.	gene_id "MSTRG.200519"; transcript_id "MSTRG.200519.20"; exon_number "14";
chr9	StringTie	exon	123652013	123652123	1000	-	.	gene_id "MSTRG.200519"; transcript_id "MSTRG.200519.20"; exon_number "15";
chr9	StringTie	exon	123667026	123667079	1000	-	.	gene_id "MSTRG.200519"; transcript_id "MSTRG.200519.20"; exon_number "16";
chr9	StringTie	exon	123671291	123671371	1000	-	.	gene_id "MSTRG.200519"; transcript_id "MSTRG.200519.20"; exon_number "17";
chr9	StringTie	exon	123676720	123676789	1000	-	.	gene_id "MSTRG.200519"; transcript_id "MSTRG.200519.20"; exon_number "18";
chr9	StringTie	exon	123677789	123677964	1000	-	.	gene_id "MSTRG.200519"; transcript_id "MSTRG.200519.20"; exon_number "19";
chr9	StringTie	transcript	123378750	123686439	1000	-	.	gene_id "MSTRG.200519"; transcript_id "MSTRG.200519.21";
chr9	StringTie	exon	123378750	123382625	1000	-	.	gene_id "MSTRG.200519"; transcript_id "MSTRG.200519.21"; exon_number "1";
chr9	StringTie	exon	123383655	123383913	1000	-	.	gene_id "MSTRG.200519"; transcript_id "MSTRG.200519.21"; exon_number "2";
chr9	StringTie	exon	123403402	123403490	1000	-	.	gene_id "MSTRG.200519"; transcript_id "MSTRG.200519.21"; exon_number "3";
chr9	StringTie	exon	123411776	123411829	1000	-	.	gene_id "MSTRG.200519"; transcript_id "MSTRG.200519.21"; exon_number "4";
chr9	StringTie	exon	123440360	123440491	1000	-	.	gene_id "MSTRG.200519"; transcript_id "MSTRG.200519.21"; exon_number "5";
chr9	StringTie	exon	123450693	123450749	1000	-	.	gene_id "MSTRG.200519"; transcript_id "MSTRG.200519.21"; exon_number "6";
chr9	StringTie	exon	123452276	123452347	1000	-	.	gene_id "MSTRG.200519"; transcript_id "MSTRG.200519.21"; exon_number "7";
chr9	StringTie	exon	123454739	123454779	1000	-	.	gene_id "MSTRG.200519"; transcript_id "MSTRG.200519.21"; exon_number "8";
chr9	StringTie	exon	123457348	123457435	1000	-	.	gene_id "MSTRG.200519"; transcript_id "MSTRG.200519.21"; exon_number "9";
chr9	StringTie	exon	123457793	123457897	1000	-	.	gene_id "MSTRG.200519"; transcript_id "MSTRG.200519.21"; exon_number "10";
chr9	StringTie	exon	123557570	123557695	1000	-	.	gene_id "MSTRG.200519"; transcript_id "MSTRG.200519.21"; exon_number "11";
chr9	StringTie	exon	123583169	123583270	1000	-	.	gene_id "MSTRG.200519"; transcript_id "MSTRG.200519.21"; exon_number "12";
chr9	StringTie	exon	123609436	123609481	1000	-	.	gene_id "MSTRG.200519"; transcript_id "MSTRG.200519.21"; exon_number "13";
chr9	StringTie	exon	123630376	123630476	1000	-	.	gene_id "MSTRG.200519"; transcript_id "MSTRG.200519.21"; exon_number "14";
chr9	StringTie	exon	123652013	123652123	1000	-	.	gene_id "MSTRG.200519"; transcript_id "MSTRG.200519.21"; exon_number "15";
chr9	StringTie	exon	123667026	123667079	1000	-	.	gene_id "MSTRG.200519"; transcript_id "MSTRG.200519.21"; exon_number "16";
chr9	StringTie	exon	123671291	123671371	1000	-	.	gene_id "MSTRG.200519"; transcript_id "MSTRG.200519.21"; exon_number "17";
chr9	StringTie	exon	123676720	123676789	1000	-	.	gene_id "MSTRG.200519"; transcript_id "MSTRG.200519.21"; exon_number "18";
chr9	StringTie	exon	123686413	123686439	1000	-	.	gene_id "MSTRG.200519"; transcript_id "MSTRG.200519.21"; exon_number "19";
chr9	StringTie	transcript	123378750	123792893	1000	-	.	gene_id "MSTRG.200519"; transcript_id "MSTRG.200519.22";
chr9	StringTie	exon	123378750	123387858	1000	-	.	gene_id "MSTRG.200519"; transcript_id "MSTRG.200519.22"; exon_number "1";
chr9	StringTie	exon	123403402	123403490	1000	-	.	gene_id "MSTRG.200519"; transcript_id "MSTRG.200519.22"; exon_number "2";
chr9	StringTie	exon	123440360	123440491	1000	-	.	gene_id "MSTRG.200519"; transcript_id "MSTRG.200519.22"; exon_number "3";
chr9	StringTie	exon	123450693	123450749	1000	-	.	gene_id "MSTRG.200519"; transcript_id "MSTRG.200519.22"; exon_number "4";
chr9	StringTie	exon	123452276	123452347	1000	-	.	gene_id "MSTRG.200519"; transcript_id "MSTRG.200519.22"; exon_number "5";
chr9	StringTie	exon	123454739	123454779	1000	-	.	gene_id "MSTRG.200519"; transcript_id "MSTRG.200519.22"; exon_number "6";
chr9	StringTie	exon	123456847	123456931	1000	-	.	gene_id "MSTRG.200519"; transcript_id "MSTRG.200519.22"; exon_number "7";
chr9	StringTie	exon	123457348	123457435	1000	-	.	gene_id "MSTRG.200519"; transcript_id "MSTRG.200519.22"; exon_number "8";
chr9	StringTie	exon	123457793	123457897	1000	-	.	gene_id "MSTRG.200519"; transcript_id "MSTRG.200519.22"; exon_number "9";
chr9	StringTie	exon	123557570	123557695	1000	-	.	gene_id "MSTRG.200519"; transcript_id "MSTRG.200519.22"; exon_number "10";
chr9	StringTie	exon	123583169	123583270	1000	-	.	gene_id "MSTRG.200519"; transcript_id "MSTRG.200519.22"; exon_number "11";
chr9	StringTie	exon	123609436	123609481	1000	-	.	gene_id "MSTRG.200519"; transcript_id "MSTRG.200519.22"; exon_number "12";
chr9	StringTie	exon	123630376	123630476	1000	-	.	gene_id "MSTRG.200519"; transcript_id "MSTRG.200519.22"; exon_number "13";
chr9	StringTie	exon	123652013	123652121	1000	-	.	gene_id "MSTRG.200519"; transcript_id "MSTRG.200519.22"; exon_number "14";
chr9	StringTie	exon	123667026	123667079	1000	-	.	gene_id "MSTRG.200519"; transcript_id "MSTRG.200519.22"; exon_number "15";
chr9	StringTie	exon	123671291	123671371	1000	-	.	gene_id "MSTRG.200519"; transcript_id "MSTRG.200519.22"; exon_number "16";
chr9	StringTie	exon	123676720	123676789	1000	-	.	gene_id "MSTRG.200519"; transcript_id "MSTRG.200519.22"; exon_number "17";
chr9	StringTie	exon	123757703	123757822	1000	-	.	gene_id "MSTRG.200519"; transcript_id "MSTRG.200519.22"; exon_number "18";
chr9	StringTie	exon	123769514	123769563	1000	-	.	gene_id "MSTRG.200519"; transcript_id "MSTRG.200519.22"; exon_number "19";
chr9	StringTie	exon	123792587	123792630	1000	-	.	gene_id "MSTRG.200519"; transcript_id "MSTRG.200519.22"; exon_number "20";
chr9	StringTie	exon	123792874	123792893	1000	-	.	gene_id "MSTRG.200519"; transcript_id "MSTRG.200519.22"; exon_number "21";
chr9	StringTie	transcript	123378750	123809363	1000	-	.	gene_id "MSTRG.200519"; transcript_id "MSTRG.200519.23";
chr9	StringTie	exon	123378750	123382625	1000	-	.	gene_id "MSTRG.200519"; transcript_id "MSTRG.200519.23"; exon_number "1";
chr9	StringTie	exon	123383655	123383913	1000	-	.	gene_id "MSTRG.200519"; transcript_id "MSTRG.200519.23"; exon_number "2";
chr9	StringTie	exon	123403402	123403490	1000	-	.	gene_id "MSTRG.200519"; transcript_id "MSTRG.200519.23"; exon_number "3";
chr9	StringTie	exon	123411776	123411829	1000	-	.	gene_id "MSTRG.200519"; transcript_id "MSTRG.200519.23"; exon_number "4";
chr9	StringTie	exon	123440360	123440491	1000	-	.	gene_id "MSTRG.200519"; transcript_id "MSTRG.200519.23"; exon_number "5";
chr9	StringTie	exon	123450693	123450749	1000	-	.	gene_id "MSTRG.200519"; transcript_id "MSTRG.200519.23"; exon_number "6";
chr9	StringTie	exon	123452276	123452347	1000	-	.	gene_id "MSTRG.200519"; transcript_id "MSTRG.200519.23"; exon_number "7";
chr9	StringTie	exon	123454739	123454779	1000	-	.	gene_id "MSTRG.200519"; transcript_id "MSTRG.200519.23"; exon_number "8";
chr9	StringTie	exon	123457348	123457435	1000	-	.	gene_id "MSTRG.200519"; transcript_id "MSTRG.200519.23"; exon_number "9";
chr9	StringTie	exon	123457793	123457897	1000	-	.	gene_id "MSTRG.200519"; transcript_id "MSTRG.200519.23"; exon_number "10";
chr9	StringTie	exon	123557570	123557695	1000	-	.	gene_id "MSTRG.200519"; transcript_id "MSTRG.200519.23"; exon_number "11";
chr9	StringTie	exon	123583169	123583270	1000	-	.	gene_id "MSTRG.200519"; transcript_id "MSTRG.200519.23"; exon_number "12";
chr9	StringTie	exon	123609436	123609481	1000	-	.	gene_id "MSTRG.200519"; transcript_id "MSTRG.200519.23"; exon_number "13";
chr9	StringTie	exon	123630376	123630476	1000	-	.	gene_id "MSTRG.200519"; transcript_id "MSTRG.200519.23"; exon_number "14";
chr9	StringTie	exon	123652013	123652123	1000	-	.	gene_id "MSTRG.200519"; transcript_id "MSTRG.200519.23"; exon_number "15";
chr9	StringTie	exon	123667026	123667079	1000	-	.	gene_id "MSTRG.200519"; transcript_id "MSTRG.200519.23"; exon_number "16";
chr9	StringTie	exon	123671291	123671371	1000	-	.	gene_id "MSTRG.200519"; transcript_id "MSTRG.200519.23"; exon_number "17";
chr9	StringTie	exon	123676720	123676789	1000	-	.	gene_id "MSTRG.200519"; transcript_id "MSTRG.200519.23"; exon_number "18";
chr9	StringTie	exon	123757703	123757822	1000	-	.	gene_id "MSTRG.200519"; transcript_id "MSTRG.200519.23"; exon_number "19";
chr9	StringTie	exon	123769514	123769563	1000	-	.	gene_id "MSTRG.200519"; transcript_id "MSTRG.200519.23"; exon_number "20";
chr9	StringTie	exon	123792587	123792630	1000	-	.	gene_id "MSTRG.200519"; transcript_id "MSTRG.200519.23"; exon_number "21";
chr9	StringTie	exon	123809114	123809363	1000	-	.	gene_id "MSTRG.200519"; transcript_id "MSTRG.200519.23"; exon_number "22";
chr9	StringTie	transcript	123378757	123879105	1000	-	.	gene_id "MSTRG.200519"; transcript_id "MSTRG.200519.24";
chr9	StringTie	exon	123378757	123382625	1000	-	.	gene_id "MSTRG.200519"; transcript_id "MSTRG.200519.24"; exon_number "1";
chr9	StringTie	exon	123383655	123383913	1000	-	.	gene_id "MSTRG.200519"; transcript_id "MSTRG.200519.24"; exon_number "2";
chr9	StringTie	exon	123403402	123403490	1000	-	.	gene_id "MSTRG.200519"; transcript_id "MSTRG.200519.24"; exon_number "3";
chr9	StringTie	exon	123411776	123411829	1000	-	.	gene_id "MSTRG.200519"; transcript_id "MSTRG.200519.24"; exon_number "4";
chr9	StringTie	exon	123440360	123440491	1000	-	.	gene_id "MSTRG.200519"; transcript_id "MSTRG.200519.24"; exon_number "5";
chr9	StringTie	exon	123450693	123450749	1000	-	.	gene_id "MSTRG.200519"; transcript_id "MSTRG.200519.24"; exon_number "6";
chr9	StringTie	exon	123452276	123452347	1000	-	.	gene_id "MSTRG.200519"; transcript_id "MSTRG.200519.24"; exon_number "7";
chr9	StringTie	exon	123557570	123557695	1000	-	.	gene_id "MSTRG.200519"; transcript_id "MSTRG.200519.24"; exon_number "8";
chr9	StringTie	exon	123583169	123583270	1000	-	.	gene_id "MSTRG.200519"; transcript_id "MSTRG.200519.24"; exon_number "9";
chr9	StringTie	exon	123609436	123609481	1000	-	.	gene_id "MSTRG.200519"; transcript_id "MSTRG.200519.24"; exon_number "10";
chr9	StringTie	exon	123630376	123630476	1000	-	.	gene_id "MSTRG.200519"; transcript_id "MSTRG.200519.24"; exon_number "11";
chr9	StringTie	exon	123652013	123652123	1000	-	.	gene_id "MSTRG.200519"; transcript_id "MSTRG.200519.24"; exon_number "12";
chr9	StringTie	exon	123667026	123667079	1000	-	.	gene_id "MSTRG.200519"; transcript_id "MSTRG.200519.24"; exon_number "13";
chr9	StringTie	exon	123671291	123671371	1000	-	.	gene_id "MSTRG.200519"; transcript_id "MSTRG.200519.24"; exon_number "14";
chr9	StringTie	exon	123676720	123676789	1000	-	.	gene_id "MSTRG.200519"; transcript_id "MSTRG.200519.24"; exon_number "15";
chr9	StringTie	exon	123757703	123757822	1000	-	.	gene_id "MSTRG.200519"; transcript_id "MSTRG.200519.24"; exon_number "16";
chr9	StringTie	exon	123769514	123769563	1000	-	.	gene_id "MSTRG.200519"; transcript_id "MSTRG.200519.24"; exon_number "17";
chr9	StringTie	exon	123792587	123792630	1000	-	.	gene_id "MSTRG.200519"; transcript_id "MSTRG.200519.24"; exon_number "18";
chr9	StringTie	exon	123878951	123879105	1000	-	.	gene_id "MSTRG.200519"; transcript_id "MSTRG.200519.24"; exon_number "19";
chr9	StringTie	transcript	123379210	123461940	1000	-	.	gene_id "MSTRG.200519"; transcript_id "MSTRG.200519.25";
chr9	StringTie	exon	123379210	123382625	1000	-	.	gene_id "MSTRG.200519"; transcript_id "MSTRG.200519.25"; exon_number "1";
chr9	StringTie	exon	123383655	123383913	1000	-	.	gene_id "MSTRG.200519"; transcript_id "MSTRG.200519.25"; exon_number "2";
chr9	StringTie	exon	123401705	123401912	1000	-	.	gene_id "MSTRG.200519"; transcript_id "MSTRG.200519.25"; exon_number "3";
chr9	StringTie	exon	123403402	123403490	1000	-	.	gene_id "MSTRG.200519"; transcript_id "MSTRG.200519.25"; exon_number "4";
chr9	StringTie	exon	123411776	123411829	1000	-	.	gene_id "MSTRG.200519"; transcript_id "MSTRG.200519.25"; exon_number "5";
chr9	StringTie	exon	123440360	123440491	1000	-	.	gene_id "MSTRG.200519"; transcript_id "MSTRG.200519.25"; exon_number "6";
chr9	StringTie	exon	123450693	123450749	1000	-	.	gene_id "MSTRG.200519"; transcript_id "MSTRG.200519.25"; exon_number "7";
chr9	StringTie	exon	123452276	123452347	1000	-	.	gene_id "MSTRG.200519"; transcript_id "MSTRG.200519.25"; exon_number "8";
chr9	StringTie	exon	123454739	123454779	1000	-	.	gene_id "MSTRG.200519"; transcript_id "MSTRG.200519.25"; exon_number "9";
chr9	StringTie	exon	123457348	123457435	1000	-	.	gene_id "MSTRG.200519"; transcript_id "MSTRG.200519.25"; exon_number "10";
chr9	StringTie	exon	123457793	123457897	1000	-	.	gene_id "MSTRG.200519"; transcript_id "MSTRG.200519.25"; exon_number "11";
chr9	StringTie	exon	123461914	123461940	1000	-	.	gene_id "MSTRG.200519"; transcript_id "MSTRG.200519.25"; exon_number "12";
chr9	StringTie	transcript	123379250	123930136	1000	-	.	gene_id "MSTRG.200519"; transcript_id "MSTRG.200519.26";
chr9	StringTie	exon	123379250	123382625	1000	-	.	gene_id "MSTRG.200519"; transcript_id "MSTRG.200519.26"; exon_number "1";
chr9	StringTie	exon	123383655	123383913	1000	-	.	gene_id "MSTRG.200519"; transcript_id "MSTRG.200519.26"; exon_number "2";
chr9	StringTie	exon	123387730	123387858	1000	-	.	gene_id "MSTRG.200519"; transcript_id "MSTRG.200519.26"; exon_number "3";
chr9	StringTie	exon	123403402	123403490	1000	-	.	gene_id "MSTRG.200519"; transcript_id "MSTRG.200519.26"; exon_number "4";
chr9	StringTie	exon	123440360	123440491	1000	-	.	gene_id "MSTRG.200519"; transcript_id "MSTRG.200519.26"; exon_number "5";
chr9	StringTie	exon	123450693	123450749	1000	-	.	gene_id "MSTRG.200519"; transcript_id "MSTRG.200519.26"; exon_number "6";
chr9	StringTie	exon	123452276	123452347	1000	-	.	gene_id "MSTRG.200519"; transcript_id "MSTRG.200519.26"; exon_number "7";
chr9	StringTie	exon	123454739	123454779	1000	-	.	gene_id "MSTRG.200519"; transcript_id "MSTRG.200519.26"; exon_number "8";
chr9	StringTie	exon	123457348	123457435	1000	-	.	gene_id "MSTRG.200519"; transcript_id "MSTRG.200519.26"; exon_number "9";
chr9	StringTie	exon	123457793	123457897	1000	-	.	gene_id "MSTRG.200519"; transcript_id "MSTRG.200519.26"; exon_number "10";
chr9	StringTie	exon	123557570	123557695	1000	-	.	gene_id "MSTRG.200519"; transcript_id "MSTRG.200519.26"; exon_number "11";
chr9	StringTie	exon	123583169	123583270	1000	-	.	gene_id "MSTRG.200519"; transcript_id "MSTRG.200519.26"; exon_number "12";
chr9	StringTie	exon	123609436	123609481	1000	-	.	gene_id "MSTRG.200519"; transcript_id "MSTRG.200519.26"; exon_number "13";
chr9	StringTie	exon	123630376	123630476	1000	-	.	gene_id "MSTRG.200519"; transcript_id "MSTRG.200519.26"; exon_number "14";
chr9	StringTie	exon	123652013	123652123	1000	-	.	gene_id "MSTRG.200519"; transcript_id "MSTRG.200519.26"; exon_number "15";
chr9	StringTie	exon	123667026	123667079	1000	-	.	gene_id "MSTRG.200519"; transcript_id "MSTRG.200519.26"; exon_number "16";
chr9	StringTie	exon	123671291	123671371	1000	-	.	gene_id "MSTRG.200519"; transcript_id "MSTRG.200519.26"; exon_number "17";
chr9	StringTie	exon	123676720	123676789	1000	-	.	gene_id "MSTRG.200519"; transcript_id "MSTRG.200519.26"; exon_number "18";
chr9	StringTie	exon	123757703	123757822	1000	-	.	gene_id "MSTRG.200519"; transcript_id "MSTRG.200519.26"; exon_number "19";
chr9	StringTie	exon	123769514	123769563	1000	-	.	gene_id "MSTRG.200519"; transcript_id "MSTRG.200519.26"; exon_number "20";
chr9	StringTie	exon	123792587	123792630	1000	-	.	gene_id "MSTRG.200519"; transcript_id "MSTRG.200519.26"; exon_number "21";
chr9	StringTie	exon	123878951	123879021	1000	-	.	gene_id "MSTRG.200519"; transcript_id "MSTRG.200519.26"; exon_number "22";
chr9	StringTie	exon	123929889	123930136	1000	-	.	gene_id "MSTRG.200519"; transcript_id "MSTRG.200519.26"; exon_number "23";
chr9	StringTie	transcript	123379383	123412073	1000	-	.	gene_id "MSTRG.200519"; transcript_id "MSTRG.200519.27";
chr9	StringTie	exon	123379383	123382625	1000	-	.	gene_id "MSTRG.200519"; transcript_id "MSTRG.200519.27"; exon_number "1";
chr9	StringTie	exon	123383655	123383913	1000	-	.	gene_id "MSTRG.200519"; transcript_id "MSTRG.200519.27"; exon_number "2";
chr9	StringTie	exon	123387730	123387858	1000	-	.	gene_id "MSTRG.200519"; transcript_id "MSTRG.200519.27"; exon_number "3";
chr9	StringTie	exon	123401707	123401912	1000	-	.	gene_id "MSTRG.200519"; transcript_id "MSTRG.200519.27"; exon_number "4";
chr9	StringTie	exon	123403402	123403490	1000	-	.	gene_id "MSTRG.200519"; transcript_id "MSTRG.200519.27"; exon_number "5";
chr9	StringTie	exon	123411776	123412073	1000	-	.	gene_id "MSTRG.200519"; transcript_id "MSTRG.200519.27"; exon_number "6";
chr9	StringTie	transcript	123379537	123407424	1000	-	.	gene_id "MSTRG.200519"; transcript_id "MSTRG.200519.28";
chr9	StringTie	exon	123379537	123382625	1000	-	.	gene_id "MSTRG.200519"; transcript_id "MSTRG.200519.28"; exon_number "1";
chr9	StringTie	exon	123383655	123383913	1000	-	.	gene_id "MSTRG.200519"; transcript_id "MSTRG.200519.28"; exon_number "2";
chr9	StringTie	exon	123403402	123403490	1000	-	.	gene_id "MSTRG.200519"; transcript_id "MSTRG.200519.28"; exon_number "3";
chr9	StringTie	exon	123407332	123407424	1000	-	.	gene_id "MSTRG.200519"; transcript_id "MSTRG.200519.28"; exon_number "4";
chr9	StringTie	transcript	123379565	123879022	1000	-	.	gene_id "MSTRG.200519"; transcript_id "MSTRG.200519.29";
chr9	StringTie	exon	123379565	123382625	1000	-	.	gene_id "MSTRG.200519"; transcript_id "MSTRG.200519.29"; exon_number "1";
chr9	StringTie	exon	123383655	123383913	1000	-	.	gene_id "MSTRG.200519"; transcript_id "MSTRG.200519.29"; exon_number "2";
chr9	StringTie	exon	123403402	123403490	1000	-	.	gene_id "MSTRG.200519"; transcript_id "MSTRG.200519.29"; exon_number "3";
chr9	StringTie	exon	123440360	123440491	1000	-	.	gene_id "MSTRG.200519"; transcript_id "MSTRG.200519.29"; exon_number "4";
chr9	StringTie	exon	123450693	123450749	1000	-	.	gene_id "MSTRG.200519"; transcript_id "MSTRG.200519.29"; exon_number "5";
chr9	StringTie	exon	123452276	123452347	1000	-	.	gene_id "MSTRG.200519"; transcript_id "MSTRG.200519.29"; exon_number "6";
chr9	StringTie	exon	123454739	123454779	1000	-	.	gene_id "MSTRG.200519"; transcript_id "MSTRG.200519.29"; exon_number "7";
chr9	StringTie	exon	123457348	123457435	1000	-	.	gene_id "MSTRG.200519"; transcript_id "MSTRG.200519.29"; exon_number "8";
chr9	StringTie	exon	123457793	123457897	1000	-	.	gene_id "MSTRG.200519"; transcript_id "MSTRG.200519.29"; exon_number "9";
chr9	StringTie	exon	123557570	123557695	1000	-	.	gene_id "MSTRG.200519"; transcript_id "MSTRG.200519.29"; exon_number "10";
chr9	StringTie	exon	123583169	123583270	1000	-	.	gene_id "MSTRG.200519"; transcript_id "MSTRG.200519.29"; exon_number "11";
chr9	StringTie	exon	123609436	123609481	1000	-	.	gene_id "MSTRG.200519"; transcript_id "MSTRG.200519.29"; exon_number "12";
chr9	StringTie	exon	123630376	123630476	1000	-	.	gene_id "MSTRG.200519"; transcript_id "MSTRG.200519.29"; exon_number "13";
chr9	StringTie	exon	123652013	123652121	1000	-	.	gene_id "MSTRG.200519"; transcript_id "MSTRG.200519.29"; exon_number "14";
chr9	StringTie	exon	123667026	123667079	1000	-	.	gene_id "MSTRG.200519"; transcript_id "MSTRG.200519.29"; exon_number "15";
chr9	StringTie	exon	123671291	123671371	1000	-	.	gene_id "MSTRG.200519"; transcript_id "MSTRG.200519.29"; exon_number "16";
chr9	StringTie	exon	123676720	123676789	1000	-	.	gene_id "MSTRG.200519"; transcript_id "MSTRG.200519.29"; exon_number "17";
chr9	StringTie	exon	123757703	123757822	1000	-	.	gene_id "MSTRG.200519"; transcript_id "MSTRG.200519.29"; exon_number "18";
chr9	StringTie	exon	123769514	123769563	1000	-	.	gene_id "MSTRG.200519"; transcript_id "MSTRG.200519.29"; exon_number "19";
chr9	StringTie	exon	123792587	123792630	1000	-	.	gene_id "MSTRG.200519"; transcript_id "MSTRG.200519.29"; exon_number "20";
chr9	StringTie	exon	123878951	123879022	1000	-	.	gene_id "MSTRG.200519"; transcript_id "MSTRG.200519.29"; exon_number "21";
chr9	StringTie	transcript	123375340	123930254	1000	-	.	gene_id "MSTRG.200519"; transcript_id "MSTRG.200519.3";
chr9	StringTie	exon	123375340	123375448	1000	-	.	gene_id "MSTRG.200519"; transcript_id "MSTRG.200519.3"; exon_number "1";
chr9	StringTie	exon	123378031	123378156	1000	-	.	gene_id "MSTRG.200519"; transcript_id "MSTRG.200519.3"; exon_number "2";
chr9	StringTie	exon	123378313	123382625	1000	-	.	gene_id "MSTRG.200519"; transcript_id "MSTRG.200519.3"; exon_number "3";
chr9	StringTie	exon	123383655	123383913	1000	-	.	gene_id "MSTRG.200519"; transcript_id "MSTRG.200519.3"; exon_number "4";
chr9	StringTie	exon	123403402	123403490	1000	-	.	gene_id "MSTRG.200519"; transcript_id "MSTRG.200519.3"; exon_number "5";
chr9	StringTie	exon	123440360	123440491	1000	-	.	gene_id "MSTRG.200519"; transcript_id "MSTRG.200519.3"; exon_number "6";
chr9	StringTie	exon	123450693	123450749	1000	-	.	gene_id "MSTRG.200519"; transcript_id "MSTRG.200519.3"; exon_number "7";
chr9	StringTie	exon	123452276	123452347	1000	-	.	gene_id "MSTRG.200519"; transcript_id "MSTRG.200519.3"; exon_number "8";
chr9	StringTie	exon	123454739	123454779	1000	-	.	gene_id "MSTRG.200519"; transcript_id "MSTRG.200519.3"; exon_number "9";
chr9	StringTie	exon	123457348	123457435	1000	-	.	gene_id "MSTRG.200519"; transcript_id "MSTRG.200519.3"; exon_number "10";
chr9	StringTie	exon	123457793	123457897	1000	-	.	gene_id "MSTRG.200519"; transcript_id "MSTRG.200519.3"; exon_number "11";
chr9	StringTie	exon	123557570	123557695	1000	-	.	gene_id "MSTRG.200519"; transcript_id "MSTRG.200519.3"; exon_number "12";
chr9	StringTie	exon	123583169	123583270	1000	-	.	gene_id "MSTRG.200519"; transcript_id "MSTRG.200519.3"; exon_number "13";
chr9	StringTie	exon	123609436	123609481	1000	-	.	gene_id "MSTRG.200519"; transcript_id "MSTRG.200519.3"; exon_number "14";
chr9	StringTie	exon	123630376	123630476	1000	-	.	gene_id "MSTRG.200519"; transcript_id "MSTRG.200519.3"; exon_number "15";
chr9	StringTie	exon	123652013	123652123	1000	-	.	gene_id "MSTRG.200519"; transcript_id "MSTRG.200519.3"; exon_number "16";
chr9	StringTie	exon	123667026	123667079	1000	-	.	gene_id "MSTRG.200519"; transcript_id "MSTRG.200519.3"; exon_number "17";
chr9	StringTie	exon	123671291	123671371	1000	-	.	gene_id "MSTRG.200519"; transcript_id "MSTRG.200519.3"; exon_number "18";
chr9	StringTie	exon	123676720	123676789	1000	-	.	gene_id "MSTRG.200519"; transcript_id "MSTRG.200519.3"; exon_number "19";
chr9	StringTie	exon	123757703	123757822	1000	-	.	gene_id "MSTRG.200519"; transcript_id "MSTRG.200519.3"; exon_number "20";
chr9	StringTie	exon	123769514	123769563	1000	-	.	gene_id "MSTRG.200519"; transcript_id "MSTRG.200519.3"; exon_number "21";
chr9	StringTie	exon	123792587	123792630	1000	-	.	gene_id "MSTRG.200519"; transcript_id "MSTRG.200519.3"; exon_number "22";
chr9	StringTie	exon	123878951	123879021	1000	-	.	gene_id "MSTRG.200519"; transcript_id "MSTRG.200519.3"; exon_number "23";
chr9	StringTie	exon	123929889	123930254	1000	-	.	gene_id "MSTRG.200519"; transcript_id "MSTRG.200519.3"; exon_number "24";
chr9	StringTie	transcript	123379602	123929963	1000	-	.	gene_id "MSTRG.200519"; transcript_id "MSTRG.200519.30";
chr9	StringTie	exon	123379602	123382625	1000	-	.	gene_id "MSTRG.200519"; transcript_id "MSTRG.200519.30"; exon_number "1";
chr9	StringTie	exon	123383655	123383913	1000	-	.	gene_id "MSTRG.200519"; transcript_id "MSTRG.200519.30"; exon_number "2";
chr9	StringTie	exon	123387730	123387858	1000	-	.	gene_id "MSTRG.200519"; transcript_id "MSTRG.200519.30"; exon_number "3";
chr9	StringTie	exon	123403402	123403490	1000	-	.	gene_id "MSTRG.200519"; transcript_id "MSTRG.200519.30"; exon_number "4";
chr9	StringTie	exon	123440360	123440491	1000	-	.	gene_id "MSTRG.200519"; transcript_id "MSTRG.200519.30"; exon_number "5";
chr9	StringTie	exon	123452276	123452347	1000	-	.	gene_id "MSTRG.200519"; transcript_id "MSTRG.200519.30"; exon_number "6";
chr9	StringTie	exon	123454739	123454779	1000	-	.	gene_id "MSTRG.200519"; transcript_id "MSTRG.200519.30"; exon_number "7";
chr9	StringTie	exon	123457348	123457435	1000	-	.	gene_id "MSTRG.200519"; transcript_id "MSTRG.200519.30"; exon_number "8";
chr9	StringTie	exon	123457793	123457897	1000	-	.	gene_id "MSTRG.200519"; transcript_id "MSTRG.200519.30"; exon_number "9";
chr9	StringTie	exon	123557570	123557695	1000	-	.	gene_id "MSTRG.200519"; transcript_id "MSTRG.200519.30"; exon_number "10";
chr9	StringTie	exon	123583169	123583270	1000	-	.	gene_id "MSTRG.200519"; transcript_id "MSTRG.200519.30"; exon_number "11";
chr9	StringTie	exon	123609436	123609481	1000	-	.	gene_id "MSTRG.200519"; transcript_id "MSTRG.200519.30"; exon_number "12";
chr9	StringTie	exon	123630376	123630476	1000	-	.	gene_id "MSTRG.200519"; transcript_id "MSTRG.200519.30"; exon_number "13";
chr9	StringTie	exon	123652013	123652123	1000	-	.	gene_id "MSTRG.200519"; transcript_id "MSTRG.200519.30"; exon_number "14";
chr9	StringTie	exon	123667026	123667079	1000	-	.	gene_id "MSTRG.200519"; transcript_id "MSTRG.200519.30"; exon_number "15";
chr9	StringTie	exon	123671291	123671371	1000	-	.	gene_id "MSTRG.200519"; transcript_id "MSTRG.200519.30"; exon_number "16";
chr9	StringTie	exon	123676720	123676789	1000	-	.	gene_id "MSTRG.200519"; transcript_id "MSTRG.200519.30"; exon_number "17";
chr9	StringTie	exon	123757703	123757822	1000	-	.	gene_id "MSTRG.200519"; transcript_id "MSTRG.200519.30"; exon_number "18";
chr9	StringTie	exon	123769514	123769563	1000	-	.	gene_id "MSTRG.200519"; transcript_id "MSTRG.200519.30"; exon_number "19";
chr9	StringTie	exon	123792587	123792630	1000	-	.	gene_id "MSTRG.200519"; transcript_id "MSTRG.200519.30"; exon_number "20";
chr9	StringTie	exon	123878951	123879021	1000	-	.	gene_id "MSTRG.200519"; transcript_id "MSTRG.200519.30"; exon_number "21";
chr9	StringTie	exon	123929889	123929963	1000	-	.	gene_id "MSTRG.200519"; transcript_id "MSTRG.200519.30"; exon_number "22";
chr9	StringTie	transcript	123379617	123879021	1000	-	.	gene_id "MSTRG.200519"; transcript_id "MSTRG.200519.31";
chr9	StringTie	exon	123379617	123382625	1000	-	.	gene_id "MSTRG.200519"; transcript_id "MSTRG.200519.31"; exon_number "1";
chr9	StringTie	exon	123383655	123383913	1000	-	.	gene_id "MSTRG.200519"; transcript_id "MSTRG.200519.31"; exon_number "2";
chr9	StringTie	exon	123403402	123403490	1000	-	.	gene_id "MSTRG.200519"; transcript_id "MSTRG.200519.31"; exon_number "3";
chr9	StringTie	exon	123411776	123411829	1000	-	.	gene_id "MSTRG.200519"; transcript_id "MSTRG.200519.31"; exon_number "4";
chr9	StringTie	exon	123440360	123440491	1000	-	.	gene_id "MSTRG.200519"; transcript_id "MSTRG.200519.31"; exon_number "5";
chr9	StringTie	exon	123450693	123450749	1000	-	.	gene_id "MSTRG.200519"; transcript_id "MSTRG.200519.31"; exon_number "6";
chr9	StringTie	exon	123452276	123452347	1000	-	.	gene_id "MSTRG.200519"; transcript_id "MSTRG.200519.31"; exon_number "7";
chr9	StringTie	exon	123454739	123454779	1000	-	.	gene_id "MSTRG.200519"; transcript_id "MSTRG.200519.31"; exon_number "8";
chr9	StringTie	exon	123457348	123457435	1000	-	.	gene_id "MSTRG.200519"; transcript_id "MSTRG.200519.31"; exon_number "9";
chr9	StringTie	exon	123457793	123457897	1000	-	.	gene_id "MSTRG.200519"; transcript_id "MSTRG.200519.31"; exon_number "10";
chr9	StringTie	exon	123557570	123557695	1000	-	.	gene_id "MSTRG.200519"; transcript_id "MSTRG.200519.31"; exon_number "11";
chr9	StringTie	exon	123583169	123583270	1000	-	.	gene_id "MSTRG.200519"; transcript_id "MSTRG.200519.31"; exon_number "12";
chr9	StringTie	exon	123609436	123609481	1000	-	.	gene_id "MSTRG.200519"; transcript_id "MSTRG.200519.31"; exon_number "13";
chr9	StringTie	exon	123630376	123630476	1000	-	.	gene_id "MSTRG.200519"; transcript_id "MSTRG.200519.31"; exon_number "14";
chr9	StringTie	exon	123652013	123652123	1000	-	.	gene_id "MSTRG.200519"; transcript_id "MSTRG.200519.31"; exon_number "15";
chr9	StringTie	exon	123667026	123667079	1000	-	.	gene_id "MSTRG.200519"; transcript_id "MSTRG.200519.31"; exon_number "16";
chr9	StringTie	exon	123671291	123671371	1000	-	.	gene_id "MSTRG.200519"; transcript_id "MSTRG.200519.31"; exon_number "17";
chr9	StringTie	exon	123676720	123676789	1000	-	.	gene_id "MSTRG.200519"; transcript_id "MSTRG.200519.31"; exon_number "18";
chr9	StringTie	exon	123757703	123757822	1000	-	.	gene_id "MSTRG.200519"; transcript_id "MSTRG.200519.31"; exon_number "19";
chr9	StringTie	exon	123792587	123792630	1000	-	.	gene_id "MSTRG.200519"; transcript_id "MSTRG.200519.31"; exon_number "20";
chr9	StringTie	exon	123878951	123879021	1000	-	.	gene_id "MSTRG.200519"; transcript_id "MSTRG.200519.31"; exon_number "21";
chr9	StringTie	transcript	123379648	123769564	1000	-	.	gene_id "MSTRG.200519"; transcript_id "MSTRG.200519.32";
chr9	StringTie	exon	123379648	123382623	1000	-	.	gene_id "MSTRG.200519"; transcript_id "MSTRG.200519.32"; exon_number "1";
chr9	StringTie	exon	123383655	123383913	1000	-	.	gene_id "MSTRG.200519"; transcript_id "MSTRG.200519.32"; exon_number "2";
chr9	StringTie	exon	123387730	123387858	1000	-	.	gene_id "MSTRG.200519"; transcript_id "MSTRG.200519.32"; exon_number "3";
chr9	StringTie	exon	123403402	123403490	1000	-	.	gene_id "MSTRG.200519"; transcript_id "MSTRG.200519.32"; exon_number "4";
chr9	StringTie	exon	123440360	123440491	1000	-	.	gene_id "MSTRG.200519"; transcript_id "MSTRG.200519.32"; exon_number "5";
chr9	StringTie	exon	123450693	123450749	1000	-	.	gene_id "MSTRG.200519"; transcript_id "MSTRG.200519.32"; exon_number "6";
chr9	StringTie	exon	123452276	123452347	1000	-	.	gene_id "MSTRG.200519"; transcript_id "MSTRG.200519.32"; exon_number "7";
chr9	StringTie	exon	123454739	123454779	1000	-	.	gene_id "MSTRG.200519"; transcript_id "MSTRG.200519.32"; exon_number "8";
chr9	StringTie	exon	123457348	123457435	1000	-	.	gene_id "MSTRG.200519"; transcript_id "MSTRG.200519.32"; exon_number "9";
chr9	StringTie	exon	123457793	123457897	1000	-	.	gene_id "MSTRG.200519"; transcript_id "MSTRG.200519.32"; exon_number "10";
chr9	StringTie	exon	123557570	123557695	1000	-	.	gene_id "MSTRG.200519"; transcript_id "MSTRG.200519.32"; exon_number "11";
chr9	StringTie	exon	123583169	123583270	1000	-	.	gene_id "MSTRG.200519"; transcript_id "MSTRG.200519.32"; exon_number "12";
chr9	StringTie	exon	123609436	123609481	1000	-	.	gene_id "MSTRG.200519"; transcript_id "MSTRG.200519.32"; exon_number "13";
chr9	StringTie	exon	123630376	123630476	1000	-	.	gene_id "MSTRG.200519"; transcript_id "MSTRG.200519.32"; exon_number "14";
chr9	StringTie	exon	123652013	123652123	1000	-	.	gene_id "MSTRG.200519"; transcript_id "MSTRG.200519.32"; exon_number "15";
chr9	StringTie	exon	123667026	123667079	1000	-	.	gene_id "MSTRG.200519"; transcript_id "MSTRG.200519.32"; exon_number "16";
chr9	StringTie	exon	123671291	123671371	1000	-	.	gene_id "MSTRG.200519"; transcript_id "MSTRG.200519.32"; exon_number "17";
chr9	StringTie	exon	123676720	123676789	1000	-	.	gene_id "MSTRG.200519"; transcript_id "MSTRG.200519.32"; exon_number "18";
chr9	StringTie	exon	123757703	123757822	1000	-	.	gene_id "MSTRG.200519"; transcript_id "MSTRG.200519.32"; exon_number "19";
chr9	StringTie	exon	123769514	123769564	1000	-	.	gene_id "MSTRG.200519"; transcript_id "MSTRG.200519.32"; exon_number "20";
chr9	StringTie	transcript	123379648	123686542	1000	-	.	gene_id "MSTRG.200519"; transcript_id "MSTRG.200519.33";
chr9	StringTie	exon	123379648	123382623	1000	-	.	gene_id "MSTRG.200519"; transcript_id "MSTRG.200519.33"; exon_number "1";
chr9	StringTie	exon	123383655	123383913	1000	-	.	gene_id "MSTRG.200519"; transcript_id "MSTRG.200519.33"; exon_number "2";
chr9	StringTie	exon	123387730	123387858	1000	-	.	gene_id "MSTRG.200519"; transcript_id "MSTRG.200519.33"; exon_number "3";
chr9	StringTie	exon	123403402	123403490	1000	-	.	gene_id "MSTRG.200519"; transcript_id "MSTRG.200519.33"; exon_number "4";
chr9	StringTie	exon	123440360	123440491	1000	-	.	gene_id "MSTRG.200519"; transcript_id "MSTRG.200519.33"; exon_number "5";
chr9	StringTie	exon	123450693	123450749	1000	-	.	gene_id "MSTRG.200519"; transcript_id "MSTRG.200519.33"; exon_number "6";
chr9	StringTie	exon	123452276	123452347	1000	-	.	gene_id "MSTRG.200519"; transcript_id "MSTRG.200519.33"; exon_number "7";
chr9	StringTie	exon	123454739	123454779	1000	-	.	gene_id "MSTRG.200519"; transcript_id "MSTRG.200519.33"; exon_number "8";
chr9	StringTie	exon	123456847	123456931	1000	-	.	gene_id "MSTRG.200519"; transcript_id "MSTRG.200519.33"; exon_number "9";
chr9	StringTie	exon	123457348	123457435	1000	-	.	gene_id "MSTRG.200519"; transcript_id "MSTRG.200519.33"; exon_number "10";
chr9	StringTie	exon	123457793	123457897	1000	-	.	gene_id "MSTRG.200519"; transcript_id "MSTRG.200519.33"; exon_number "11";
chr9	StringTie	exon	123557570	123557695	1000	-	.	gene_id "MSTRG.200519"; transcript_id "MSTRG.200519.33"; exon_number "12";
chr9	StringTie	exon	123583169	123583270	1000	-	.	gene_id "MSTRG.200519"; transcript_id "MSTRG.200519.33"; exon_number "13";
chr9	StringTie	exon	123609436	123609481	1000	-	.	gene_id "MSTRG.200519"; transcript_id "MSTRG.200519.33"; exon_number "14";
chr9	StringTie	exon	123630376	123630476	1000	-	.	gene_id "MSTRG.200519"; transcript_id "MSTRG.200519.33"; exon_number "15";
chr9	StringTie	exon	123652013	123652123	1000	-	.	gene_id "MSTRG.200519"; transcript_id "MSTRG.200519.33"; exon_number "16";
chr9	StringTie	exon	123667026	123667079	1000	-	.	gene_id "MSTRG.200519"; transcript_id "MSTRG.200519.33"; exon_number "17";
chr9	StringTie	exon	123671291	123671371	1000	-	.	gene_id "MSTRG.200519"; transcript_id "MSTRG.200519.33"; exon_number "18";
chr9	StringTie	exon	123676720	123676789	1000	-	.	gene_id "MSTRG.200519"; transcript_id "MSTRG.200519.33"; exon_number "19";
chr9	StringTie	exon	123686413	123686542	1000	-	.	gene_id "MSTRG.200519"; transcript_id "MSTRG.200519.33"; exon_number "20";
chr9	StringTie	transcript	123379648	123879021	1000	-	.	gene_id "MSTRG.200519"; transcript_id "MSTRG.200519.34";
chr9	StringTie	exon	123379648	123382625	1000	-	.	gene_id "MSTRG.200519"; transcript_id "MSTRG.200519.34"; exon_number "1";
chr9	StringTie	exon	123383655	123383913	1000	-	.	gene_id "MSTRG.200519"; transcript_id "MSTRG.200519.34"; exon_number "2";
chr9	StringTie	exon	123403402	123403490	1000	-	.	gene_id "MSTRG.200519"; transcript_id "MSTRG.200519.34"; exon_number "3";
chr9	StringTie	exon	123440360	123440491	1000	-	.	gene_id "MSTRG.200519"; transcript_id "MSTRG.200519.34"; exon_number "4";
chr9	StringTie	exon	123450693	123450749	1000	-	.	gene_id "MSTRG.200519"; transcript_id "MSTRG.200519.34"; exon_number "5";
chr9	StringTie	exon	123452276	123452343	1000	-	.	gene_id "MSTRG.200519"; transcript_id "MSTRG.200519.34"; exon_number "6";
chr9	StringTie	exon	123454739	123454779	1000	-	.	gene_id "MSTRG.200519"; transcript_id "MSTRG.200519.34"; exon_number "7";
chr9	StringTie	exon	123457348	123457435	1000	-	.	gene_id "MSTRG.200519"; transcript_id "MSTRG.200519.34"; exon_number "8";
chr9	StringTie	exon	123457793	123457897	1000	-	.	gene_id "MSTRG.200519"; transcript_id "MSTRG.200519.34"; exon_number "9";
chr9	StringTie	exon	123557570	123557695	1000	-	.	gene_id "MSTRG.200519"; transcript_id "MSTRG.200519.34"; exon_number "10";
chr9	StringTie	exon	123583169	123583270	1000	-	.	gene_id "MSTRG.200519"; transcript_id "MSTRG.200519.34"; exon_number "11";
chr9	StringTie	exon	123609436	123609481	1000	-	.	gene_id "MSTRG.200519"; transcript_id "MSTRG.200519.34"; exon_number "12";
chr9	StringTie	exon	123630376	123630476	1000	-	.	gene_id "MSTRG.200519"; transcript_id "MSTRG.200519.34"; exon_number "13";
chr9	StringTie	exon	123652013	123652123	1000	-	.	gene_id "MSTRG.200519"; transcript_id "MSTRG.200519.34"; exon_number "14";
chr9	StringTie	exon	123667026	123667079	1000	-	.	gene_id "MSTRG.200519"; transcript_id "MSTRG.200519.34"; exon_number "15";
chr9	StringTie	exon	123671291	123671371	1000	-	.	gene_id "MSTRG.200519"; transcript_id "MSTRG.200519.34"; exon_number "16";
chr9	StringTie	exon	123676720	123676789	1000	-	.	gene_id "MSTRG.200519"; transcript_id "MSTRG.200519.34"; exon_number "17";
chr9	StringTie	exon	123757703	123757822	1000	-	.	gene_id "MSTRG.200519"; transcript_id "MSTRG.200519.34"; exon_number "18";
chr9	StringTie	exon	123792587	123792630	1000	-	.	gene_id "MSTRG.200519"; transcript_id "MSTRG.200519.34"; exon_number "19";
chr9	StringTie	exon	123878951	123879021	1000	-	.	gene_id "MSTRG.200519"; transcript_id "MSTRG.200519.34"; exon_number "20";
chr9	StringTie	transcript	123379648	123930126	1000	-	.	gene_id "MSTRG.200519"; transcript_id "MSTRG.200519.35";
chr9	StringTie	exon	123379648	123382625	1000	-	.	gene_id "MSTRG.200519"; transcript_id "MSTRG.200519.35"; exon_number "1";
chr9	StringTie	exon	123383655	123383913	1000	-	.	gene_id "MSTRG.200519"; transcript_id "MSTRG.200519.35"; exon_number "2";
chr9	StringTie	exon	123387730	123387858	1000	-	.	gene_id "MSTRG.200519"; transcript_id "MSTRG.200519.35"; exon_number "3";
chr9	StringTie	exon	123401707	123401912	1000	-	.	gene_id "MSTRG.200519"; transcript_id "MSTRG.200519.35"; exon_number "4";
chr9	StringTie	exon	123403402	123403490	1000	-	.	gene_id "MSTRG.200519"; transcript_id "MSTRG.200519.35"; exon_number "5";
chr9	StringTie	exon	123440360	123440491	1000	-	.	gene_id "MSTRG.200519"; transcript_id "MSTRG.200519.35"; exon_number "6";
chr9	StringTie	exon	123450693	123450749	1000	-	.	gene_id "MSTRG.200519"; transcript_id "MSTRG.200519.35"; exon_number "7";
chr9	StringTie	exon	123452276	123452347	1000	-	.	gene_id "MSTRG.200519"; transcript_id "MSTRG.200519.35"; exon_number "8";
chr9	StringTie	exon	123454739	123454779	1000	-	.	gene_id "MSTRG.200519"; transcript_id "MSTRG.200519.35"; exon_number "9";
chr9	StringTie	exon	123457348	123457435	1000	-	.	gene_id "MSTRG.200519"; transcript_id "MSTRG.200519.35"; exon_number "10";
chr9	StringTie	exon	123457793	123457897	1000	-	.	gene_id "MSTRG.200519"; transcript_id "MSTRG.200519.35"; exon_number "11";
chr9	StringTie	exon	123557570	123557695	1000	-	.	gene_id "MSTRG.200519"; transcript_id "MSTRG.200519.35"; exon_number "12";
chr9	StringTie	exon	123583169	123583270	1000	-	.	gene_id "MSTRG.200519"; transcript_id "MSTRG.200519.35"; exon_number "13";
chr9	StringTie	exon	123609436	123609481	1000	-	.	gene_id "MSTRG.200519"; transcript_id "MSTRG.200519.35"; exon_number "14";
chr9	StringTie	exon	123630376	123630476	1000	-	.	gene_id "MSTRG.200519"; transcript_id "MSTRG.200519.35"; exon_number "15";
chr9	StringTie	exon	123652013	123652123	1000	-	.	gene_id "MSTRG.200519"; transcript_id "MSTRG.200519.35"; exon_number "16";
chr9	StringTie	exon	123667026	123667079	1000	-	.	gene_id "MSTRG.200519"; transcript_id "MSTRG.200519.35"; exon_number "17";
chr9	StringTie	exon	123671291	123671371	1000	-	.	gene_id "MSTRG.200519"; transcript_id "MSTRG.200519.35"; exon_number "18";
chr9	StringTie	exon	123676720	123676789	1000	-	.	gene_id "MSTRG.200519"; transcript_id "MSTRG.200519.35"; exon_number "19";
chr9	StringTie	exon	123757703	123757822	1000	-	.	gene_id "MSTRG.200519"; transcript_id "MSTRG.200519.35"; exon_number "20";
chr9	StringTie	exon	123769514	123769563	1000	-	.	gene_id "MSTRG.200519"; transcript_id "MSTRG.200519.35"; exon_number "21";
chr9	StringTie	exon	123792587	123792630	1000	-	.	gene_id "MSTRG.200519"; transcript_id "MSTRG.200519.35"; exon_number "22";
chr9	StringTie	exon	123878951	123879021	1000	-	.	gene_id "MSTRG.200519"; transcript_id "MSTRG.200519.35"; exon_number "23";
chr9	StringTie	exon	123929889	123930126	1000	-	.	gene_id "MSTRG.200519"; transcript_id "MSTRG.200519.35"; exon_number "24";
chr9	StringTie	transcript	123379650	123385949	1000	-	.	gene_id "MSTRG.200519"; transcript_id "MSTRG.200519.36";
chr9	StringTie	exon	123379650	123382625	1000	-	.	gene_id "MSTRG.200519"; transcript_id "MSTRG.200519.36"; exon_number "1";
chr9	StringTie	exon	123383655	123383913	1000	-	.	gene_id "MSTRG.200519"; transcript_id "MSTRG.200519.36"; exon_number "2";
chr9	StringTie	exon	123385758	123385949	1000	-	.	gene_id "MSTRG.200519"; transcript_id "MSTRG.200519.36"; exon_number "3";
chr9	StringTie	transcript	123379651	123930126	1000	-	.	gene_id "MSTRG.200519"; transcript_id "MSTRG.200519.37";
chr9	StringTie	exon	123379651	123382625	1000	-	.	gene_id "MSTRG.200519"; transcript_id "MSTRG.200519.37"; exon_number "1";
chr9	StringTie	exon	123383655	123383913	1000	-	.	gene_id "MSTRG.200519"; transcript_id "MSTRG.200519.37"; exon_number "2";
chr9	StringTie	exon	123387730	123387858	1000	-	.	gene_id "MSTRG.200519"; transcript_id "MSTRG.200519.37"; exon_number "3";
chr9	StringTie	exon	123401705	123401912	1000	-	.	gene_id "MSTRG.200519"; transcript_id "MSTRG.200519.37"; exon_number "4";
chr9	StringTie	exon	123403402	123403490	1000	-	.	gene_id "MSTRG.200519"; transcript_id "MSTRG.200519.37"; exon_number "5";
chr9	StringTie	exon	123440360	123440491	1000	-	.	gene_id "MSTRG.200519"; transcript_id "MSTRG.200519.37"; exon_number "6";
chr9	StringTie	exon	123450693	123450749	1000	-	.	gene_id "MSTRG.200519"; transcript_id "MSTRG.200519.37"; exon_number "7";
chr9	StringTie	exon	123452276	123452347	1000	-	.	gene_id "MSTRG.200519"; transcript_id "MSTRG.200519.37"; exon_number "8";
chr9	StringTie	exon	123454739	123454779	1000	-	.	gene_id "MSTRG.200519"; transcript_id "MSTRG.200519.37"; exon_number "9";
chr9	StringTie	exon	123457348	123457435	1000	-	.	gene_id "MSTRG.200519"; transcript_id "MSTRG.200519.37"; exon_number "10";
chr9	StringTie	exon	123457793	123457897	1000	-	.	gene_id "MSTRG.200519"; transcript_id "MSTRG.200519.37"; exon_number "11";
chr9	StringTie	exon	123557570	123557695	1000	-	.	gene_id "MSTRG.200519"; transcript_id "MSTRG.200519.37"; exon_number "12";
chr9	StringTie	exon	123583169	123583270	1000	-	.	gene_id "MSTRG.200519"; transcript_id "MSTRG.200519.37"; exon_number "13";
chr9	StringTie	exon	123609436	123609481	1000	-	.	gene_id "MSTRG.200519"; transcript_id "MSTRG.200519.37"; exon_number "14";
chr9	StringTie	exon	123630376	123630476	1000	-	.	gene_id "MSTRG.200519"; transcript_id "MSTRG.200519.37"; exon_number "15";
chr9	StringTie	exon	123652013	123652123	1000	-	.	gene_id "MSTRG.200519"; transcript_id "MSTRG.200519.37"; exon_number "16";
chr9	StringTie	exon	123667026	123667079	1000	-	.	gene_id "MSTRG.200519"; transcript_id "MSTRG.200519.37"; exon_number "17";
chr9	StringTie	exon	123671291	123671371	1000	-	.	gene_id "MSTRG.200519"; transcript_id "MSTRG.200519.37"; exon_number "18";
chr9	StringTie	exon	123676720	123676789	1000	-	.	gene_id "MSTRG.200519"; transcript_id "MSTRG.200519.37"; exon_number "19";
chr9	StringTie	exon	123757703	123757822	1000	-	.	gene_id "MSTRG.200519"; transcript_id "MSTRG.200519.37"; exon_number "20";
chr9	StringTie	exon	123769514	123769563	1000	-	.	gene_id "MSTRG.200519"; transcript_id "MSTRG.200519.37"; exon_number "21";
chr9	StringTie	exon	123792587	123792630	1000	-	.	gene_id "MSTRG.200519"; transcript_id "MSTRG.200519.37"; exon_number "22";
chr9	StringTie	exon	123878951	123879021	1000	-	.	gene_id "MSTRG.200519"; transcript_id "MSTRG.200519.37"; exon_number "23";
chr9	StringTie	exon	123929889	123930126	1000	-	.	gene_id "MSTRG.200519"; transcript_id "MSTRG.200519.37"; exon_number "24";
chr9	StringTie	transcript	123379653	123929932	1000	-	.	gene_id "MSTRG.200519"; transcript_id "MSTRG.200519.38";
chr9	StringTie	exon	123379653	123382625	1000	-	.	gene_id "MSTRG.200519"; transcript_id "MSTRG.200519.38"; exon_number "1";
chr9	StringTie	exon	123383655	123383913	1000	-	.	gene_id "MSTRG.200519"; transcript_id "MSTRG.200519.38"; exon_number "2";
chr9	StringTie	exon	123403402	123403490	1000	-	.	gene_id "MSTRG.200519"; transcript_id "MSTRG.200519.38"; exon_number "3";
chr9	StringTie	exon	123440360	123440491	1000	-	.	gene_id "MSTRG.200519"; transcript_id "MSTRG.200519.38"; exon_number "4";
chr9	StringTie	exon	123450693	123450749	1000	-	.	gene_id "MSTRG.200519"; transcript_id "MSTRG.200519.38"; exon_number "5";
chr9	StringTie	exon	123452276	123452347	1000	-	.	gene_id "MSTRG.200519"; transcript_id "MSTRG.200519.38"; exon_number "6";
chr9	StringTie	exon	123454739	123454779	1000	-	.	gene_id "MSTRG.200519"; transcript_id "MSTRG.200519.38"; exon_number "7";
chr9	StringTie	exon	123457348	123457435	1000	-	.	gene_id "MSTRG.200519"; transcript_id "MSTRG.200519.38"; exon_number "8";
chr9	StringTie	exon	123457793	123457897	1000	-	.	gene_id "MSTRG.200519"; transcript_id "MSTRG.200519.38"; exon_number "9";
chr9	StringTie	exon	123557570	123557695	1000	-	.	gene_id "MSTRG.200519"; transcript_id "MSTRG.200519.38"; exon_number "10";
chr9	StringTie	exon	123583169	123583270	1000	-	.	gene_id "MSTRG.200519"; transcript_id "MSTRG.200519.38"; exon_number "11";
chr9	StringTie	exon	123609436	123609481	1000	-	.	gene_id "MSTRG.200519"; transcript_id "MSTRG.200519.38"; exon_number "12";
chr9	StringTie	exon	123630376	123630476	1000	-	.	gene_id "MSTRG.200519"; transcript_id "MSTRG.200519.38"; exon_number "13";
chr9	StringTie	exon	123652013	123652123	1000	-	.	gene_id "MSTRG.200519"; transcript_id "MSTRG.200519.38"; exon_number "14";
chr9	StringTie	exon	123667026	123667079	1000	-	.	gene_id "MSTRG.200519"; transcript_id "MSTRG.200519.38"; exon_number "15";
chr9	StringTie	exon	123671291	123671371	1000	-	.	gene_id "MSTRG.200519"; transcript_id "MSTRG.200519.38"; exon_number "16";
chr9	StringTie	exon	123676720	123676789	1000	-	.	gene_id "MSTRG.200519"; transcript_id "MSTRG.200519.38"; exon_number "17";
chr9	StringTie	exon	123757703	123757822	1000	-	.	gene_id "MSTRG.200519"; transcript_id "MSTRG.200519.38"; exon_number "18";
chr9	StringTie	exon	123792587	123792630	1000	-	.	gene_id "MSTRG.200519"; transcript_id "MSTRG.200519.38"; exon_number "19";
chr9	StringTie	exon	123878951	123879021	1000	-	.	gene_id "MSTRG.200519"; transcript_id "MSTRG.200519.38"; exon_number "20";
chr9	StringTie	exon	123929889	123929932	1000	-	.	gene_id "MSTRG.200519"; transcript_id "MSTRG.200519.38"; exon_number "21";
chr9	StringTie	transcript	123375343	123929970	1000	-	.	gene_id "MSTRG.200519"; transcript_id "MSTRG.200519.4";
chr9	StringTie	exon	123375343	123382625	1000	-	.	gene_id "MSTRG.200519"; transcript_id "MSTRG.200519.4"; exon_number "1";
chr9	StringTie	exon	123383655	123383913	1000	-	.	gene_id "MSTRG.200519"; transcript_id "MSTRG.200519.4"; exon_number "2";
chr9	StringTie	exon	123387730	123387858	1000	-	.	gene_id "MSTRG.200519"; transcript_id "MSTRG.200519.4"; exon_number "3";
chr9	StringTie	exon	123403402	123403490	1000	-	.	gene_id "MSTRG.200519"; transcript_id "MSTRG.200519.4"; exon_number "4";
chr9	StringTie	exon	123411776	123411829	1000	-	.	gene_id "MSTRG.200519"; transcript_id "MSTRG.200519.4"; exon_number "5";
chr9	StringTie	exon	123440360	123440491	1000	-	.	gene_id "MSTRG.200519"; transcript_id "MSTRG.200519.4"; exon_number "6";
chr9	StringTie	exon	123450693	123450749	1000	-	.	gene_id "MSTRG.200519"; transcript_id "MSTRG.200519.4"; exon_number "7";
chr9	StringTie	exon	123452276	123452347	1000	-	.	gene_id "MSTRG.200519"; transcript_id "MSTRG.200519.4"; exon_number "8";
chr9	StringTie	exon	123454739	123454779	1000	-	.	gene_id "MSTRG.200519"; transcript_id "MSTRG.200519.4"; exon_number "9";
chr9	StringTie	exon	123457348	123457435	1000	-	.	gene_id "MSTRG.200519"; transcript_id "MSTRG.200519.4"; exon_number "10";
chr9	StringTie	exon	123457793	123457897	1000	-	.	gene_id "MSTRG.200519"; transcript_id "MSTRG.200519.4"; exon_number "11";
chr9	StringTie	exon	123557570	123557695	1000	-	.	gene_id "MSTRG.200519"; transcript_id "MSTRG.200519.4"; exon_number "12";
chr9	StringTie	exon	123583169	123583270	1000	-	.	gene_id "MSTRG.200519"; transcript_id "MSTRG.200519.4"; exon_number "13";
chr9	StringTie	exon	123609436	123609481	1000	-	.	gene_id "MSTRG.200519"; transcript_id "MSTRG.200519.4"; exon_number "14";
chr9	StringTie	exon	123630376	123630476	1000	-	.	gene_id "MSTRG.200519"; transcript_id "MSTRG.200519.4"; exon_number "15";
chr9	StringTie	exon	123652013	123652123	1000	-	.	gene_id "MSTRG.200519"; transcript_id "MSTRG.200519.4"; exon_number "16";
chr9	StringTie	exon	123667026	123667079	1000	-	.	gene_id "MSTRG.200519"; transcript_id "MSTRG.200519.4"; exon_number "17";
chr9	StringTie	exon	123671291	123671371	1000	-	.	gene_id "MSTRG.200519"; transcript_id "MSTRG.200519.4"; exon_number "18";
chr9	StringTie	exon	123676720	123676789	1000	-	.	gene_id "MSTRG.200519"; transcript_id "MSTRG.200519.4"; exon_number "19";
chr9	StringTie	exon	123757703	123757822	1000	-	.	gene_id "MSTRG.200519"; transcript_id "MSTRG.200519.4"; exon_number "20";
chr9	StringTie	exon	123769514	123769563	1000	-	.	gene_id "MSTRG.200519"; transcript_id "MSTRG.200519.4"; exon_number "21";
chr9	StringTie	exon	123792587	123792630	1000	-	.	gene_id "MSTRG.200519"; transcript_id "MSTRG.200519.4"; exon_number "22";
chr9	StringTie	exon	123878951	123879021	1000	-	.	gene_id "MSTRG.200519"; transcript_id "MSTRG.200519.4"; exon_number "23";
chr9	StringTie	exon	123929889	123929970	1000	-	.	gene_id "MSTRG.200519"; transcript_id "MSTRG.200519.4"; exon_number "24";
chr9	StringTie	transcript	123388512	123459063	1000	-	.	gene_id "MSTRG.200519"; transcript_id "MSTRG.200519.41";
chr9	StringTie	exon	123388512	123388601	1000	-	.	gene_id "MSTRG.200519"; transcript_id "MSTRG.200519.41"; exon_number "1";
chr9	StringTie	exon	123401707	123401912	1000	-	.	gene_id "MSTRG.200519"; transcript_id "MSTRG.200519.41"; exon_number "2";
chr9	StringTie	exon	123403402	123403490	1000	-	.	gene_id "MSTRG.200519"; transcript_id "MSTRG.200519.41"; exon_number "3";
chr9	StringTie	exon	123411776	123411829	1000	-	.	gene_id "MSTRG.200519"; transcript_id "MSTRG.200519.41"; exon_number "4";
chr9	StringTie	exon	123440360	123440491	1000	-	.	gene_id "MSTRG.200519"; transcript_id "MSTRG.200519.41"; exon_number "5";
chr9	StringTie	exon	123450693	123450749	1000	-	.	gene_id "MSTRG.200519"; transcript_id "MSTRG.200519.41"; exon_number "6";
chr9	StringTie	exon	123452276	123452347	1000	-	.	gene_id "MSTRG.200519"; transcript_id "MSTRG.200519.41"; exon_number "7";
chr9	StringTie	exon	123454739	123454779	1000	-	.	gene_id "MSTRG.200519"; transcript_id "MSTRG.200519.41"; exon_number "8";
chr9	StringTie	exon	123457348	123457435	1000	-	.	gene_id "MSTRG.200519"; transcript_id "MSTRG.200519.41"; exon_number "9";
chr9	StringTie	exon	123457793	123458110	1000	-	.	gene_id "MSTRG.200519"; transcript_id "MSTRG.200519.41"; exon_number "10";
chr9	StringTie	exon	123458885	123459063	1000	-	.	gene_id "MSTRG.200519"; transcript_id "MSTRG.200519.41"; exon_number "11";
chr9	StringTie	transcript	123400208	123678126	1000	-	.	gene_id "MSTRG.200519"; transcript_id "MSTRG.200519.43";
chr9	StringTie	exon	123400208	123400231	1000	-	.	gene_id "MSTRG.200519"; transcript_id "MSTRG.200519.43"; exon_number "1";
chr9	StringTie	exon	123401705	123401912	1000	-	.	gene_id "MSTRG.200519"; transcript_id "MSTRG.200519.43"; exon_number "2";
chr9	StringTie	exon	123403402	123403490	1000	-	.	gene_id "MSTRG.200519"; transcript_id "MSTRG.200519.43"; exon_number "3";
chr9	StringTie	exon	123440360	123440491	1000	-	.	gene_id "MSTRG.200519"; transcript_id "MSTRG.200519.43"; exon_number "4";
chr9	StringTie	exon	123450693	123450749	1000	-	.	gene_id "MSTRG.200519"; transcript_id "MSTRG.200519.43"; exon_number "5";
chr9	StringTie	exon	123452276	123452347	1000	-	.	gene_id "MSTRG.200519"; transcript_id "MSTRG.200519.43"; exon_number "6";
chr9	StringTie	exon	123454739	123454779	1000	-	.	gene_id "MSTRG.200519"; transcript_id "MSTRG.200519.43"; exon_number "7";
chr9	StringTie	exon	123457348	123457435	1000	-	.	gene_id "MSTRG.200519"; transcript_id "MSTRG.200519.43"; exon_number "8";
chr9	StringTie	exon	123457793	123457897	1000	-	.	gene_id "MSTRG.200519"; transcript_id "MSTRG.200519.43"; exon_number "9";
chr9	StringTie	exon	123557570	123557695	1000	-	.	gene_id "MSTRG.200519"; transcript_id "MSTRG.200519.43"; exon_number "10";
chr9	StringTie	exon	123583169	123583270	1000	-	.	gene_id "MSTRG.200519"; transcript_id "MSTRG.200519.43"; exon_number "11";
chr9	StringTie	exon	123609436	123609481	1000	-	.	gene_id "MSTRG.200519"; transcript_id "MSTRG.200519.43"; exon_number "12";
chr9	StringTie	exon	123630376	123630476	1000	-	.	gene_id "MSTRG.200519"; transcript_id "MSTRG.200519.43"; exon_number "13";
chr9	StringTie	exon	123652013	123652123	1000	-	.	gene_id "MSTRG.200519"; transcript_id "MSTRG.200519.43"; exon_number "14";
chr9	StringTie	exon	123667026	123667079	1000	-	.	gene_id "MSTRG.200519"; transcript_id "MSTRG.200519.43"; exon_number "15";
chr9	StringTie	exon	123671291	123671371	1000	-	.	gene_id "MSTRG.200519"; transcript_id "MSTRG.200519.43"; exon_number "16";
chr9	StringTie	exon	123676720	123676789	1000	-	.	gene_id "MSTRG.200519"; transcript_id "MSTRG.200519.43"; exon_number "17";
chr9	StringTie	exon	123677774	123678126	1000	-	.	gene_id "MSTRG.200519"; transcript_id "MSTRG.200519.43"; exon_number "18";
chr9	StringTie	transcript	123401810	123686584	1000	-	.	gene_id "MSTRG.200519"; transcript_id "MSTRG.200519.45";
chr9	StringTie	exon	123401810	123401912	1000	-	.	gene_id "MSTRG.200519"; transcript_id "MSTRG.200519.45"; exon_number "1";
chr9	StringTie	exon	123403402	123403490	1000	-	.	gene_id "MSTRG.200519"; transcript_id "MSTRG.200519.45"; exon_number "2";
chr9	StringTie	exon	123440360	123440491	1000	-	.	gene_id "MSTRG.200519"; transcript_id "MSTRG.200519.45"; exon_number "3";
chr9	StringTie	exon	123450693	123450749	1000	-	.	gene_id "MSTRG.200519"; transcript_id "MSTRG.200519.45"; exon_number "4";
chr9	StringTie	exon	123452276	123452347	1000	-	.	gene_id "MSTRG.200519"; transcript_id "MSTRG.200519.45"; exon_number "5";
chr9	StringTie	exon	123454739	123454779	1000	-	.	gene_id "MSTRG.200519"; transcript_id "MSTRG.200519.45"; exon_number "6";
chr9	StringTie	exon	123457348	123457435	1000	-	.	gene_id "MSTRG.200519"; transcript_id "MSTRG.200519.45"; exon_number "7";
chr9	StringTie	exon	123457793	123457897	1000	-	.	gene_id "MSTRG.200519"; transcript_id "MSTRG.200519.45"; exon_number "8";
chr9	StringTie	exon	123557570	123557695	1000	-	.	gene_id "MSTRG.200519"; transcript_id "MSTRG.200519.45"; exon_number "9";
chr9	StringTie	exon	123583169	123583270	1000	-	.	gene_id "MSTRG.200519"; transcript_id "MSTRG.200519.45"; exon_number "10";
chr9	StringTie	exon	123609436	123609481	1000	-	.	gene_id "MSTRG.200519"; transcript_id "MSTRG.200519.45"; exon_number "11";
chr9	StringTie	exon	123630376	123630476	1000	-	.	gene_id "MSTRG.200519"; transcript_id "MSTRG.200519.45"; exon_number "12";
chr9	StringTie	exon	123652013	123652123	1000	-	.	gene_id "MSTRG.200519"; transcript_id "MSTRG.200519.45"; exon_number "13";
chr9	StringTie	exon	123667026	123667079	1000	-	.	gene_id "MSTRG.200519"; transcript_id "MSTRG.200519.45"; exon_number "14";
chr9	StringTie	exon	123671291	123671371	1000	-	.	gene_id "MSTRG.200519"; transcript_id "MSTRG.200519.45"; exon_number "15";
chr9	StringTie	exon	123676720	123676789	1000	-	.	gene_id "MSTRG.200519"; transcript_id "MSTRG.200519.45"; exon_number "16";
chr9	StringTie	exon	123686413	123686584	1000	-	.	gene_id "MSTRG.200519"; transcript_id "MSTRG.200519.45"; exon_number "17";
chr9	StringTie	transcript	123375343	123687689	1000	-	.	gene_id "MSTRG.200519"; transcript_id "MSTRG.200519.5";
chr9	StringTie	exon	123375343	123382625	1000	-	.	gene_id "MSTRG.200519"; transcript_id "MSTRG.200519.5"; exon_number "1";
chr9	StringTie	exon	123383655	123383913	1000	-	.	gene_id "MSTRG.200519"; transcript_id "MSTRG.200519.5"; exon_number "2";
chr9	StringTie	exon	123403402	123403490	1000	-	.	gene_id "MSTRG.200519"; transcript_id "MSTRG.200519.5"; exon_number "3";
chr9	StringTie	exon	123411776	123411829	1000	-	.	gene_id "MSTRG.200519"; transcript_id "MSTRG.200519.5"; exon_number "4";
chr9	StringTie	exon	123440360	123440491	1000	-	.	gene_id "MSTRG.200519"; transcript_id "MSTRG.200519.5"; exon_number "5";
chr9	StringTie	exon	123450693	123450749	1000	-	.	gene_id "MSTRG.200519"; transcript_id "MSTRG.200519.5"; exon_number "6";
chr9	StringTie	exon	123452276	123452347	1000	-	.	gene_id "MSTRG.200519"; transcript_id "MSTRG.200519.5"; exon_number "7";
chr9	StringTie	exon	123454739	123454779	1000	-	.	gene_id "MSTRG.200519"; transcript_id "MSTRG.200519.5"; exon_number "8";
chr9	StringTie	exon	123457348	123457435	1000	-	.	gene_id "MSTRG.200519"; transcript_id "MSTRG.200519.5"; exon_number "9";
chr9	StringTie	exon	123457793	123457897	1000	-	.	gene_id "MSTRG.200519"; transcript_id "MSTRG.200519.5"; exon_number "10";
chr9	StringTie	exon	123557570	123557695	1000	-	.	gene_id "MSTRG.200519"; transcript_id "MSTRG.200519.5"; exon_number "11";
chr9	StringTie	exon	123583169	123583270	1000	-	.	gene_id "MSTRG.200519"; transcript_id "MSTRG.200519.5"; exon_number "12";
chr9	StringTie	exon	123609436	123609481	1000	-	.	gene_id "MSTRG.200519"; transcript_id "MSTRG.200519.5"; exon_number "13";
chr9	StringTie	exon	123630376	123630476	1000	-	.	gene_id "MSTRG.200519"; transcript_id "MSTRG.200519.5"; exon_number "14";
chr9	StringTie	exon	123652013	123652123	1000	-	.	gene_id "MSTRG.200519"; transcript_id "MSTRG.200519.5"; exon_number "15";
chr9	StringTie	exon	123667026	123667079	1000	-	.	gene_id "MSTRG.200519"; transcript_id "MSTRG.200519.5"; exon_number "16";
chr9	StringTie	exon	123671291	123671371	1000	-	.	gene_id "MSTRG.200519"; transcript_id "MSTRG.200519.5"; exon_number "17";
chr9	StringTie	exon	123676720	123676789	1000	-	.	gene_id "MSTRG.200519"; transcript_id "MSTRG.200519.5"; exon_number "18";
chr9	StringTie	exon	123687653	123687689	1000	-	.	gene_id "MSTRG.200519"; transcript_id "MSTRG.200519.5"; exon_number "19";
chr9	StringTie	transcript	123416478	123457898	1000	-	.	gene_id "MSTRG.200519"; transcript_id "MSTRG.200519.50";
chr9	StringTie	exon	123416478	123416764	1000	-	.	gene_id "MSTRG.200519"; transcript_id "MSTRG.200519.50"; exon_number "1";
chr9	StringTie	exon	123440360	123440491	1000	-	.	gene_id "MSTRG.200519"; transcript_id "MSTRG.200519.50"; exon_number "2";
chr9	StringTie	exon	123450693	123450749	1000	-	.	gene_id "MSTRG.200519"; transcript_id "MSTRG.200519.50"; exon_number "3";
chr9	StringTie	exon	123452276	123452347	1000	-	.	gene_id "MSTRG.200519"; transcript_id "MSTRG.200519.50"; exon_number "4";
chr9	StringTie	exon	123454739	123454779	1000	-	.	gene_id "MSTRG.200519"; transcript_id "MSTRG.200519.50"; exon_number "5";
chr9	StringTie	exon	123457348	123457435	1000	-	.	gene_id "MSTRG.200519"; transcript_id "MSTRG.200519.50"; exon_number "6";
chr9	StringTie	exon	123457793	123457898	1000	-	.	gene_id "MSTRG.200519"; transcript_id "MSTRG.200519.50"; exon_number "7";
chr9	StringTie	transcript	123419430	123457898	1000	-	.	gene_id "MSTRG.200519"; transcript_id "MSTRG.200519.51";
chr9	StringTie	exon	123419430	123420778	1000	-	.	gene_id "MSTRG.200519"; transcript_id "MSTRG.200519.51"; exon_number "1";
chr9	StringTie	exon	123440360	123440491	1000	-	.	gene_id "MSTRG.200519"; transcript_id "MSTRG.200519.51"; exon_number "2";
chr9	StringTie	exon	123450693	123450749	1000	-	.	gene_id "MSTRG.200519"; transcript_id "MSTRG.200519.51"; exon_number "3";
chr9	StringTie	exon	123452276	123452347	1000	-	.	gene_id "MSTRG.200519"; transcript_id "MSTRG.200519.51"; exon_number "4";
chr9	StringTie	exon	123454739	123454779	1000	-	.	gene_id "MSTRG.200519"; transcript_id "MSTRG.200519.51"; exon_number "5";
chr9	StringTie	exon	123457348	123457435	1000	-	.	gene_id "MSTRG.200519"; transcript_id "MSTRG.200519.51"; exon_number "6";
chr9	StringTie	exon	123457793	123457898	1000	-	.	gene_id "MSTRG.200519"; transcript_id "MSTRG.200519.51"; exon_number "7";
chr9	StringTie	transcript	123420248	123464344	1000	-	.	gene_id "MSTRG.200519"; transcript_id "MSTRG.200519.52";
chr9	StringTie	exon	123420248	123420414	1000	-	.	gene_id "MSTRG.200519"; transcript_id "MSTRG.200519.52"; exon_number "1";
chr9	StringTie	exon	123440360	123440491	1000	-	.	gene_id "MSTRG.200519"; transcript_id "MSTRG.200519.52"; exon_number "2";
chr9	StringTie	exon	123450693	123450749	1000	-	.	gene_id "MSTRG.200519"; transcript_id "MSTRG.200519.52"; exon_number "3";
chr9	StringTie	exon	123452276	123452347	1000	-	.	gene_id "MSTRG.200519"; transcript_id "MSTRG.200519.52"; exon_number "4";
chr9	StringTie	exon	123454739	123454779	1000	-	.	gene_id "MSTRG.200519"; transcript_id "MSTRG.200519.52"; exon_number "5";
chr9	StringTie	exon	123457348	123457435	1000	-	.	gene_id "MSTRG.200519"; transcript_id "MSTRG.200519.52"; exon_number "6";
chr9	StringTie	exon	123457793	123457897	1000	-	.	gene_id "MSTRG.200519"; transcript_id "MSTRG.200519.52"; exon_number "7";
chr9	StringTie	exon	123464310	123464344	1000	-	.	gene_id "MSTRG.200519"; transcript_id "MSTRG.200519.52"; exon_number "8";
chr9	StringTie	transcript	123437409	123459227	1000	-	.	gene_id "MSTRG.200519"; transcript_id "MSTRG.200519.53";
chr9	StringTie	exon	123437409	123440189	1000	-	.	gene_id "MSTRG.200519"; transcript_id "MSTRG.200519.53"; exon_number "1";
chr9	StringTie	exon	123440360	123440491	1000	-	.	gene_id "MSTRG.200519"; transcript_id "MSTRG.200519.53"; exon_number "2";
chr9	StringTie	exon	123450693	123450749	1000	-	.	gene_id "MSTRG.200519"; transcript_id "MSTRG.200519.53"; exon_number "3";
chr9	StringTie	exon	123452276	123452347	1000	-	.	gene_id "MSTRG.200519"; transcript_id "MSTRG.200519.53"; exon_number "4";
chr9	StringTie	exon	123454739	123454779	1000	-	.	gene_id "MSTRG.200519"; transcript_id "MSTRG.200519.53"; exon_number "5";
chr9	StringTie	exon	123457348	123457435	1000	-	.	gene_id "MSTRG.200519"; transcript_id "MSTRG.200519.53"; exon_number "6";
chr9	StringTie	exon	123457793	123457897	1000	-	.	gene_id "MSTRG.200519"; transcript_id "MSTRG.200519.53"; exon_number "7";
chr9	StringTie	exon	123459208	123459227	1000	-	.	gene_id "MSTRG.200519"; transcript_id "MSTRG.200519.53"; exon_number "8";
chr9	StringTie	transcript	123438672	123457897	1000	-	.	gene_id "MSTRG.200519"; transcript_id "MSTRG.200519.55";
chr9	StringTie	exon	123438672	123438700	1000	-	.	gene_id "MSTRG.200519"; transcript_id "MSTRG.200519.55"; exon_number "1";
chr9	StringTie	exon	123440360	123440491	1000	-	.	gene_id "MSTRG.200519"; transcript_id "MSTRG.200519.55"; exon_number "2";
chr9	StringTie	exon	123450693	123450749	1000	-	.	gene_id "MSTRG.200519"; transcript_id "MSTRG.200519.55"; exon_number "3";
chr9	StringTie	exon	123452276	123452347	1000	-	.	gene_id "MSTRG.200519"; transcript_id "MSTRG.200519.55"; exon_number "4";
chr9	StringTie	exon	123454739	123454779	1000	-	.	gene_id "MSTRG.200519"; transcript_id "MSTRG.200519.55"; exon_number "5";
chr9	StringTie	exon	123457348	123457435	1000	-	.	gene_id "MSTRG.200519"; transcript_id "MSTRG.200519.55"; exon_number "6";
chr9	StringTie	exon	123457793	123457897	1000	-	.	gene_id "MSTRG.200519"; transcript_id "MSTRG.200519.55"; exon_number "7";
chr9	StringTie	transcript	123439105	123879021	1000	-	.	gene_id "MSTRG.200519"; transcript_id "MSTRG.200519.56";
chr9	StringTie	exon	123439105	123440189	1000	-	.	gene_id "MSTRG.200519"; transcript_id "MSTRG.200519.56"; exon_number "1";
chr9	StringTie	exon	123440360	123440491	1000	-	.	gene_id "MSTRG.200519"; transcript_id "MSTRG.200519.56"; exon_number "2";
chr9	StringTie	exon	123450693	123450749	1000	-	.	gene_id "MSTRG.200519"; transcript_id "MSTRG.200519.56"; exon_number "3";
chr9	StringTie	exon	123452276	123452347	1000	-	.	gene_id "MSTRG.200519"; transcript_id "MSTRG.200519.56"; exon_number "4";
chr9	StringTie	exon	123454739	123454779	1000	-	.	gene_id "MSTRG.200519"; transcript_id "MSTRG.200519.56"; exon_number "5";
chr9	StringTie	exon	123457348	123457435	1000	-	.	gene_id "MSTRG.200519"; transcript_id "MSTRG.200519.56"; exon_number "6";
chr9	StringTie	exon	123457793	123457797	1000	-	.	gene_id "MSTRG.200519"; transcript_id "MSTRG.200519.56"; exon_number "7";
chr9	StringTie	exon	123757732	123757822	1000	-	.	gene_id "MSTRG.200519"; transcript_id "MSTRG.200519.56"; exon_number "8";
chr9	StringTie	exon	123769514	123769563	1000	-	.	gene_id "MSTRG.200519"; transcript_id "MSTRG.200519.56"; exon_number "9";
chr9	StringTie	exon	123792587	123792630	1000	-	.	gene_id "MSTRG.200519"; transcript_id "MSTRG.200519.56"; exon_number "10";
chr9	StringTie	exon	123878951	123879021	1000	-	.	gene_id "MSTRG.200519"; transcript_id "MSTRG.200519.56"; exon_number "11";
chr9	StringTie	transcript	123439255	123676793	1000	-	.	gene_id "MSTRG.200519"; transcript_id "MSTRG.200519.57";
chr9	StringTie	exon	123439255	123440189	1000	-	.	gene_id "MSTRG.200519"; transcript_id "MSTRG.200519.57"; exon_number "1";
chr9	StringTie	exon	123440360	123440491	1000	-	.	gene_id "MSTRG.200519"; transcript_id "MSTRG.200519.57"; exon_number "2";
chr9	StringTie	exon	123450693	123450749	1000	-	.	gene_id "MSTRG.200519"; transcript_id "MSTRG.200519.57"; exon_number "3";
chr9	StringTie	exon	123452276	123452347	1000	-	.	gene_id "MSTRG.200519"; transcript_id "MSTRG.200519.57"; exon_number "4";
chr9	StringTie	exon	123454739	123454779	1000	-	.	gene_id "MSTRG.200519"; transcript_id "MSTRG.200519.57"; exon_number "5";
chr9	StringTie	exon	123457348	123457435	1000	-	.	gene_id "MSTRG.200519"; transcript_id "MSTRG.200519.57"; exon_number "6";
chr9	StringTie	exon	123457793	123457897	1000	-	.	gene_id "MSTRG.200519"; transcript_id "MSTRG.200519.57"; exon_number "7";
chr9	StringTie	exon	123557570	123557695	1000	-	.	gene_id "MSTRG.200519"; transcript_id "MSTRG.200519.57"; exon_number "8";
chr9	StringTie	exon	123583169	123583270	1000	-	.	gene_id "MSTRG.200519"; transcript_id "MSTRG.200519.57"; exon_number "9";
chr9	StringTie	exon	123609436	123609481	1000	-	.	gene_id "MSTRG.200519"; transcript_id "MSTRG.200519.57"; exon_number "10";
chr9	StringTie	exon	123630376	123630476	1000	-	.	gene_id "MSTRG.200519"; transcript_id "MSTRG.200519.57"; exon_number "11";
chr9	StringTie	exon	123652013	123652121	1000	-	.	gene_id "MSTRG.200519"; transcript_id "MSTRG.200519.57"; exon_number "12";
chr9	StringTie	exon	123667026	123667079	1000	-	.	gene_id "MSTRG.200519"; transcript_id "MSTRG.200519.57"; exon_number "13";
chr9	StringTie	exon	123671291	123671371	1000	-	.	gene_id "MSTRG.200519"; transcript_id "MSTRG.200519.57"; exon_number "14";
chr9	StringTie	exon	123676720	123676793	1000	-	.	gene_id "MSTRG.200519"; transcript_id "MSTRG.200519.57"; exon_number "15";
chr9	StringTie	transcript	123439304	123462022	1000	-	.	gene_id "MSTRG.200519"; transcript_id "MSTRG.200519.58";
chr9	StringTie	exon	123439304	123440189	1000	-	.	gene_id "MSTRG.200519"; transcript_id "MSTRG.200519.58"; exon_number "1";
chr9	StringTie	exon	123440360	123440491	1000	-	.	gene_id "MSTRG.200519"; transcript_id "MSTRG.200519.58"; exon_number "2";
chr9	StringTie	exon	123450693	123450749	1000	-	.	gene_id "MSTRG.200519"; transcript_id "MSTRG.200519.58"; exon_number "3";
chr9	StringTie	exon	123452276	123452347	1000	-	.	gene_id "MSTRG.200519"; transcript_id "MSTRG.200519.58"; exon_number "4";
chr9	StringTie	exon	123454739	123454779	1000	-	.	gene_id "MSTRG.200519"; transcript_id "MSTRG.200519.58"; exon_number "5";
chr9	StringTie	exon	123457348	123457435	1000	-	.	gene_id "MSTRG.200519"; transcript_id "MSTRG.200519.58"; exon_number "6";
chr9	StringTie	exon	123457793	123457897	1000	-	.	gene_id "MSTRG.200519"; transcript_id "MSTRG.200519.58"; exon_number "7";
chr9	StringTie	exon	123461914	123462022	1000	-	.	gene_id "MSTRG.200519"; transcript_id "MSTRG.200519.58"; exon_number "8";
chr9	StringTie	transcript	123439639	123461157	1000	-	.	gene_id "MSTRG.200519"; transcript_id "MSTRG.200519.59";
chr9	StringTie	exon	123439639	123440189	1000	-	.	gene_id "MSTRG.200519"; transcript_id "MSTRG.200519.59"; exon_number "1";
chr9	StringTie	exon	123440360	123440491	1000	-	.	gene_id "MSTRG.200519"; transcript_id "MSTRG.200519.59"; exon_number "2";
chr9	StringTie	exon	123450693	123450749	1000	-	.	gene_id "MSTRG.200519"; transcript_id "MSTRG.200519.59"; exon_number "3";
chr9	StringTie	exon	123452276	123452347	1000	-	.	gene_id "MSTRG.200519"; transcript_id "MSTRG.200519.59"; exon_number "4";
chr9	StringTie	exon	123454739	123454779	1000	-	.	gene_id "MSTRG.200519"; transcript_id "MSTRG.200519.59"; exon_number "5";
chr9	StringTie	exon	123457348	123457435	1000	-	.	gene_id "MSTRG.200519"; transcript_id "MSTRG.200519.59"; exon_number "6";
chr9	StringTie	exon	123457793	123457897	1000	-	.	gene_id "MSTRG.200519"; transcript_id "MSTRG.200519.59"; exon_number "7";
chr9	StringTie	exon	123461139	123461157	1000	-	.	gene_id "MSTRG.200519"; transcript_id "MSTRG.200519.59"; exon_number "8";
chr9	StringTie	transcript	123375344	123458254	1000	-	.	gene_id "MSTRG.200519"; transcript_id "MSTRG.200519.6";
chr9	StringTie	exon	123375344	123382625	1000	-	.	gene_id "MSTRG.200519"; transcript_id "MSTRG.200519.6"; exon_number "1";
chr9	StringTie	exon	123383655	123383913	1000	-	.	gene_id "MSTRG.200519"; transcript_id "MSTRG.200519.6"; exon_number "2";
chr9	StringTie	exon	123387730	123387858	1000	-	.	gene_id "MSTRG.200519"; transcript_id "MSTRG.200519.6"; exon_number "3";
chr9	StringTie	exon	123401705	123401912	1000	-	.	gene_id "MSTRG.200519"; transcript_id "MSTRG.200519.6"; exon_number "4";
chr9	StringTie	exon	123403402	123403490	1000	-	.	gene_id "MSTRG.200519"; transcript_id "MSTRG.200519.6"; exon_number "5";
chr9	StringTie	exon	123411776	123411829	1000	-	.	gene_id "MSTRG.200519"; transcript_id "MSTRG.200519.6"; exon_number "6";
chr9	StringTie	exon	123440360	123440491	1000	-	.	gene_id "MSTRG.200519"; transcript_id "MSTRG.200519.6"; exon_number "7";
chr9	StringTie	exon	123450693	123450749	1000	-	.	gene_id "MSTRG.200519"; transcript_id "MSTRG.200519.6"; exon_number "8";
chr9	StringTie	exon	123452276	123452347	1000	-	.	gene_id "MSTRG.200519"; transcript_id "MSTRG.200519.6"; exon_number "9";
chr9	StringTie	exon	123454739	123454779	1000	-	.	gene_id "MSTRG.200519"; transcript_id "MSTRG.200519.6"; exon_number "10";
chr9	StringTie	exon	123457348	123457435	1000	-	.	gene_id "MSTRG.200519"; transcript_id "MSTRG.200519.6"; exon_number "11";
chr9	StringTie	exon	123457793	123458254	1000	-	.	gene_id "MSTRG.200519"; transcript_id "MSTRG.200519.6"; exon_number "12";
chr9	StringTie	transcript	123439645	123884030	1000	-	.	gene_id "MSTRG.200519"; transcript_id "MSTRG.200519.60";
chr9	StringTie	exon	123439645	123440189	1000	-	.	gene_id "MSTRG.200519"; transcript_id "MSTRG.200519.60"; exon_number "1";
chr9	StringTie	exon	123440360	123440491	1000	-	.	gene_id "MSTRG.200519"; transcript_id "MSTRG.200519.60"; exon_number "2";
chr9	StringTie	exon	123450693	123450749	1000	-	.	gene_id "MSTRG.200519"; transcript_id "MSTRG.200519.60"; exon_number "3";
chr9	StringTie	exon	123452276	123452347	1000	-	.	gene_id "MSTRG.200519"; transcript_id "MSTRG.200519.60"; exon_number "4";
chr9	StringTie	exon	123557570	123557695	1000	-	.	gene_id "MSTRG.200519"; transcript_id "MSTRG.200519.60"; exon_number "5";
chr9	StringTie	exon	123583169	123583270	1000	-	.	gene_id "MSTRG.200519"; transcript_id "MSTRG.200519.60"; exon_number "6";
chr9	StringTie	exon	123609436	123609481	1000	-	.	gene_id "MSTRG.200519"; transcript_id "MSTRG.200519.60"; exon_number "7";
chr9	StringTie	exon	123630376	123630476	1000	-	.	gene_id "MSTRG.200519"; transcript_id "MSTRG.200519.60"; exon_number "8";
chr9	StringTie	exon	123652013	123652123	1000	-	.	gene_id "MSTRG.200519"; transcript_id "MSTRG.200519.60"; exon_number "9";
chr9	StringTie	exon	123667026	123667079	1000	-	.	gene_id "MSTRG.200519"; transcript_id "MSTRG.200519.60"; exon_number "10";
chr9	StringTie	exon	123671291	123671371	1000	-	.	gene_id "MSTRG.200519"; transcript_id "MSTRG.200519.60"; exon_number "11";
chr9	StringTie	exon	123676720	123676789	1000	-	.	gene_id "MSTRG.200519"; transcript_id "MSTRG.200519.60"; exon_number "12";
chr9	StringTie	exon	123757703	123757822	1000	-	.	gene_id "MSTRG.200519"; transcript_id "MSTRG.200519.60"; exon_number "13";
chr9	StringTie	exon	123769514	123769563	1000	-	.	gene_id "MSTRG.200519"; transcript_id "MSTRG.200519.60"; exon_number "14";
chr9	StringTie	exon	123792587	123792630	1000	-	.	gene_id "MSTRG.200519"; transcript_id "MSTRG.200519.60"; exon_number "15";
chr9	StringTie	exon	123878951	123879021	1000	-	.	gene_id "MSTRG.200519"; transcript_id "MSTRG.200519.60"; exon_number "16";
chr9	StringTie	exon	123883807	123884030	1000	-	.	gene_id "MSTRG.200519"; transcript_id "MSTRG.200519.60"; exon_number "17";
chr9	StringTie	transcript	123439727	123457947	1000	-	.	gene_id "MSTRG.200519"; transcript_id "MSTRG.200519.61";
chr9	StringTie	exon	123439727	123440189	1000	-	.	gene_id "MSTRG.200519"; transcript_id "MSTRG.200519.61"; exon_number "1";
chr9	StringTie	exon	123440360	123440491	1000	-	.	gene_id "MSTRG.200519"; transcript_id "MSTRG.200519.61"; exon_number "2";
chr9	StringTie	exon	123452276	123452347	1000	-	.	gene_id "MSTRG.200519"; transcript_id "MSTRG.200519.61"; exon_number "3";
chr9	StringTie	exon	123454739	123454779	1000	-	.	gene_id "MSTRG.200519"; transcript_id "MSTRG.200519.61"; exon_number "4";
chr9	StringTie	exon	123457348	123457435	1000	-	.	gene_id "MSTRG.200519"; transcript_id "MSTRG.200519.61"; exon_number "5";
chr9	StringTie	exon	123457793	123457947	1000	-	.	gene_id "MSTRG.200519"; transcript_id "MSTRG.200519.61"; exon_number "6";
chr9	StringTie	transcript	123439848	123879062	1000	-	.	gene_id "MSTRG.200519"; transcript_id "MSTRG.200519.63";
chr9	StringTie	exon	123439848	123440491	1000	-	.	gene_id "MSTRG.200519"; transcript_id "MSTRG.200519.63"; exon_number "1";
chr9	StringTie	exon	123452276	123452347	1000	-	.	gene_id "MSTRG.200519"; transcript_id "MSTRG.200519.63"; exon_number "2";
chr9	StringTie	exon	123557570	123557695	1000	-	.	gene_id "MSTRG.200519"; transcript_id "MSTRG.200519.63"; exon_number "3";
chr9	StringTie	exon	123583169	123583270	1000	-	.	gene_id "MSTRG.200519"; transcript_id "MSTRG.200519.63"; exon_number "4";
chr9	StringTie	exon	123609436	123609481	1000	-	.	gene_id "MSTRG.200519"; transcript_id "MSTRG.200519.63"; exon_number "5";
chr9	StringTie	exon	123630376	123630476	1000	-	.	gene_id "MSTRG.200519"; transcript_id "MSTRG.200519.63"; exon_number "6";
chr9	StringTie	exon	123652013	123652123	1000	-	.	gene_id "MSTRG.200519"; transcript_id "MSTRG.200519.63"; exon_number "7";
chr9	StringTie	exon	123667026	123667079	1000	-	.	gene_id "MSTRG.200519"; transcript_id "MSTRG.200519.63"; exon_number "8";
chr9	StringTie	exon	123671291	123671371	1000	-	.	gene_id "MSTRG.200519"; transcript_id "MSTRG.200519.63"; exon_number "9";
chr9	StringTie	exon	123676720	123676789	1000	-	.	gene_id "MSTRG.200519"; transcript_id "MSTRG.200519.63"; exon_number "10";
chr9	StringTie	exon	123757703	123757822	1000	-	.	gene_id "MSTRG.200519"; transcript_id "MSTRG.200519.63"; exon_number "11";
chr9	StringTie	exon	123769514	123769563	1000	-	.	gene_id "MSTRG.200519"; transcript_id "MSTRG.200519.63"; exon_number "12";
chr9	StringTie	exon	123792587	123792630	1000	-	.	gene_id "MSTRG.200519"; transcript_id "MSTRG.200519.63"; exon_number "13";
chr9	StringTie	exon	123878951	123879062	1000	-	.	gene_id "MSTRG.200519"; transcript_id "MSTRG.200519.63"; exon_number "14";
chr9	StringTie	transcript	123440360	123457897	1000	-	.	gene_id "MSTRG.200519"; transcript_id "MSTRG.200519.64";
chr9	StringTie	exon	123440360	123440491	1000	-	.	gene_id "MSTRG.200519"; transcript_id "MSTRG.200519.64"; exon_number "1";
chr9	StringTie	exon	123450693	123450749	1000	-	.	gene_id "MSTRG.200519"; transcript_id "MSTRG.200519.64"; exon_number "2";
chr9	StringTie	exon	123452280	123452347	1000	-	.	gene_id "MSTRG.200519"; transcript_id "MSTRG.200519.64"; exon_number "3";
chr9	StringTie	exon	123454739	123454779	1000	-	.	gene_id "MSTRG.200519"; transcript_id "MSTRG.200519.64"; exon_number "4";
chr9	StringTie	exon	123457348	123457435	1000	-	.	gene_id "MSTRG.200519"; transcript_id "MSTRG.200519.64"; exon_number "5";
chr9	StringTie	exon	123457793	123457897	1000	-	.	gene_id "MSTRG.200519"; transcript_id "MSTRG.200519.64"; exon_number "6";
chr9	StringTie	transcript	123534903	123880192	1000	-	.	gene_id "MSTRG.200519"; transcript_id "MSTRG.200519.65";
chr9	StringTie	exon	123534903	123535418	1000	-	.	gene_id "MSTRG.200519"; transcript_id "MSTRG.200519.65"; exon_number "1";
chr9	StringTie	exon	123557570	123557695	1000	-	.	gene_id "MSTRG.200519"; transcript_id "MSTRG.200519.65"; exon_number "2";
chr9	StringTie	exon	123583169	123583270	1000	-	.	gene_id "MSTRG.200519"; transcript_id "MSTRG.200519.65"; exon_number "3";
chr9	StringTie	exon	123609436	123609481	1000	-	.	gene_id "MSTRG.200519"; transcript_id "MSTRG.200519.65"; exon_number "4";
chr9	StringTie	exon	123630376	123630476	1000	-	.	gene_id "MSTRG.200519"; transcript_id "MSTRG.200519.65"; exon_number "5";
chr9	StringTie	exon	123652013	123652123	1000	-	.	gene_id "MSTRG.200519"; transcript_id "MSTRG.200519.65"; exon_number "6";
chr9	StringTie	exon	123667026	123667079	1000	-	.	gene_id "MSTRG.200519"; transcript_id "MSTRG.200519.65"; exon_number "7";
chr9	StringTie	exon	123671291	123671371	1000	-	.	gene_id "MSTRG.200519"; transcript_id "MSTRG.200519.65"; exon_number "8";
chr9	StringTie	exon	123676720	123676789	1000	-	.	gene_id "MSTRG.200519"; transcript_id "MSTRG.200519.65"; exon_number "9";
chr9	StringTie	exon	123757703	123757822	1000	-	.	gene_id "MSTRG.200519"; transcript_id "MSTRG.200519.65"; exon_number "10";
chr9	StringTie	exon	123769514	123769563	1000	-	.	gene_id "MSTRG.200519"; transcript_id "MSTRG.200519.65"; exon_number "11";
chr9	StringTie	exon	123792587	123792630	1000	-	.	gene_id "MSTRG.200519"; transcript_id "MSTRG.200519.65"; exon_number "12";
chr9	StringTie	exon	123878951	123879021	1000	-	.	gene_id "MSTRG.200519"; transcript_id "MSTRG.200519.65"; exon_number "13";
chr9	StringTie	exon	123879981	123880192	1000	-	.	gene_id "MSTRG.200519"; transcript_id "MSTRG.200519.65"; exon_number "14";
chr9	StringTie	transcript	123535179	123895802	1000	-	.	gene_id "MSTRG.200519"; transcript_id "MSTRG.200519.66";
chr9	StringTie	exon	123535179	123535418	1000	-	.	gene_id "MSTRG.200519"; transcript_id "MSTRG.200519.66"; exon_number "1";
chr9	StringTie	exon	123557570	123557695	1000	-	.	gene_id "MSTRG.200519"; transcript_id "MSTRG.200519.66"; exon_number "2";
```
