## Additional File 7 - TCGA transcript assembly for "Widespread 3’ UTR splicing regulates expression of oncogene transcripts in sequence-dependent and independent manners": all_tissues_agg-agg-agg.gtf (part 996 of 2216)

```
chr9	StringTie	exon	123583169	123583270	1000	-	.	gene_id "MSTRG.200519"; transcript_id "MSTRG.200519.66"; exon_number "3";
chr9	StringTie	exon	123609436	123609481	1000	-	.	gene_id "MSTRG.200519"; transcript_id "MSTRG.200519.66"; exon_number "4";
chr9	StringTie	exon	123630376	123630476	1000	-	.	gene_id "MSTRG.200519"; transcript_id "MSTRG.200519.66"; exon_number "5";
chr9	StringTie	exon	123652013	123652123	1000	-	.	gene_id "MSTRG.200519"; transcript_id "MSTRG.200519.66"; exon_number "6";
chr9	StringTie	exon	123667026	123667079	1000	-	.	gene_id "MSTRG.200519"; transcript_id "MSTRG.200519.66"; exon_number "7";
chr9	StringTie	exon	123671291	123671371	1000	-	.	gene_id "MSTRG.200519"; transcript_id "MSTRG.200519.66"; exon_number "8";
chr9	StringTie	exon	123676720	123676789	1000	-	.	gene_id "MSTRG.200519"; transcript_id "MSTRG.200519.66"; exon_number "9";
chr9	StringTie	exon	123757703	123757822	1000	-	.	gene_id "MSTRG.200519"; transcript_id "MSTRG.200519.66"; exon_number "10";
chr9	StringTie	exon	123769514	123769563	1000	-	.	gene_id "MSTRG.200519"; transcript_id "MSTRG.200519.66"; exon_number "11";
chr9	StringTie	exon	123792587	123792630	1000	-	.	gene_id "MSTRG.200519"; transcript_id "MSTRG.200519.66"; exon_number "12";
chr9	StringTie	exon	123878951	123879021	1000	-	.	gene_id "MSTRG.200519"; transcript_id "MSTRG.200519.66"; exon_number "13";
chr9	StringTie	exon	123895719	123895802	1000	-	.	gene_id "MSTRG.200519"; transcript_id "MSTRG.200519.66"; exon_number "14";
chr9	StringTie	transcript	123535322	123798301	1000	-	.	gene_id "MSTRG.200519"; transcript_id "MSTRG.200519.67";
chr9	StringTie	exon	123535322	123535418	1000	-	.	gene_id "MSTRG.200519"; transcript_id "MSTRG.200519.67"; exon_number "1";
chr9	StringTie	exon	123557570	123557695	1000	-	.	gene_id "MSTRG.200519"; transcript_id "MSTRG.200519.67"; exon_number "2";
chr9	StringTie	exon	123583169	123583270	1000	-	.	gene_id "MSTRG.200519"; transcript_id "MSTRG.200519.67"; exon_number "3";
chr9	StringTie	exon	123609436	123609481	1000	-	.	gene_id "MSTRG.200519"; transcript_id "MSTRG.200519.67"; exon_number "4";
chr9	StringTie	exon	123630376	123630476	1000	-	.	gene_id "MSTRG.200519"; transcript_id "MSTRG.200519.67"; exon_number "5";
chr9	StringTie	exon	123652013	123652123	1000	-	.	gene_id "MSTRG.200519"; transcript_id "MSTRG.200519.67"; exon_number "6";
chr9	StringTie	exon	123667026	123667079	1000	-	.	gene_id "MSTRG.200519"; transcript_id "MSTRG.200519.67"; exon_number "7";
chr9	StringTie	exon	123671291	123671371	1000	-	.	gene_id "MSTRG.200519"; transcript_id "MSTRG.200519.67"; exon_number "8";
chr9	StringTie	exon	123676720	123676789	1000	-	.	gene_id "MSTRG.200519"; transcript_id "MSTRG.200519.67"; exon_number "9";
chr9	StringTie	exon	123757703	123757822	1000	-	.	gene_id "MSTRG.200519"; transcript_id "MSTRG.200519.67"; exon_number "10";
chr9	StringTie	exon	123769514	123769563	1000	-	.	gene_id "MSTRG.200519"; transcript_id "MSTRG.200519.67"; exon_number "11";
chr9	StringTie	exon	123792587	123792630	1000	-	.	gene_id "MSTRG.200519"; transcript_id "MSTRG.200519.67"; exon_number "12";
chr9	StringTie	exon	123798261	123798301	1000	-	.	gene_id "MSTRG.200519"; transcript_id "MSTRG.200519.67"; exon_number "13";
chr9	StringTie	transcript	123545675	123810723	1000	-	.	gene_id "MSTRG.200519"; transcript_id "MSTRG.200519.68";
chr9	StringTie	exon	123545675	123548245	1000	-	.	gene_id "MSTRG.200519"; transcript_id "MSTRG.200519.68"; exon_number "1";
chr9	StringTie	exon	123557570	123557695	1000	-	.	gene_id "MSTRG.200519"; transcript_id "MSTRG.200519.68"; exon_number "2";
chr9	StringTie	exon	123569422	123569595	1000	-	.	gene_id "MSTRG.200519"; transcript_id "MSTRG.200519.68"; exon_number "3";
chr9	StringTie	exon	123583169	123583270	1000	-	.	gene_id "MSTRG.200519"; transcript_id "MSTRG.200519.68"; exon_number "4";
chr9	StringTie	exon	123609436	123609481	1000	-	.	gene_id "MSTRG.200519"; transcript_id "MSTRG.200519.68"; exon_number "5";
chr9	StringTie	exon	123630376	123630476	1000	-	.	gene_id "MSTRG.200519"; transcript_id "MSTRG.200519.68"; exon_number "6";
chr9	StringTie	exon	123652013	123652123	1000	-	.	gene_id "MSTRG.200519"; transcript_id "MSTRG.200519.68"; exon_number "7";
chr9	StringTie	exon	123667026	123667079	1000	-	.	gene_id "MSTRG.200519"; transcript_id "MSTRG.200519.68"; exon_number "8";
chr9	StringTie	exon	123671291	123671371	1000	-	.	gene_id "MSTRG.200519"; transcript_id "MSTRG.200519.68"; exon_number "9";
chr9	StringTie	exon	123757703	123757822	1000	-	.	gene_id "MSTRG.200519"; transcript_id "MSTRG.200519.68"; exon_number "10";
chr9	StringTie	exon	123769514	123769563	1000	-	.	gene_id "MSTRG.200519"; transcript_id "MSTRG.200519.68"; exon_number "11";
chr9	StringTie	exon	123792587	123792630	1000	-	.	gene_id "MSTRG.200519"; transcript_id "MSTRG.200519.68"; exon_number "12";
chr9	StringTie	exon	123809114	123810723	1000	-	.	gene_id "MSTRG.200519"; transcript_id "MSTRG.200519.68"; exon_number "13";
chr9	StringTie	transcript	123547320	123884028	1000	-	.	gene_id "MSTRG.200519"; transcript_id "MSTRG.200519.69";
chr9	StringTie	exon	123547320	123548245	1000	-	.	gene_id "MSTRG.200519"; transcript_id "MSTRG.200519.69"; exon_number "1";
chr9	StringTie	exon	123557570	123557695	1000	-	.	gene_id "MSTRG.200519"; transcript_id "MSTRG.200519.69"; exon_number "2";
chr9	StringTie	exon	123583169	123583270	1000	-	.	gene_id "MSTRG.200519"; transcript_id "MSTRG.200519.69"; exon_number "3";
chr9	StringTie	exon	123609436	123609481	1000	-	.	gene_id "MSTRG.200519"; transcript_id "MSTRG.200519.69"; exon_number "4";
chr9	StringTie	exon	123630376	123630476	1000	-	.	gene_id "MSTRG.200519"; transcript_id "MSTRG.200519.69"; exon_number "5";
chr9	StringTie	exon	123652013	123652123	1000	-	.	gene_id "MSTRG.200519"; transcript_id "MSTRG.200519.69"; exon_number "6";
chr9	StringTie	exon	123667026	123667079	1000	-	.	gene_id "MSTRG.200519"; transcript_id "MSTRG.200519.69"; exon_number "7";
chr9	StringTie	exon	123671291	123671371	1000	-	.	gene_id "MSTRG.200519"; transcript_id "MSTRG.200519.69"; exon_number "8";
chr9	StringTie	exon	123676720	123676789	1000	-	.	gene_id "MSTRG.200519"; transcript_id "MSTRG.200519.69"; exon_number "9";
chr9	StringTie	exon	123757703	123757822	1000	-	.	gene_id "MSTRG.200519"; transcript_id "MSTRG.200519.69"; exon_number "10";
chr9	StringTie	exon	123769514	123769563	1000	-	.	gene_id "MSTRG.200519"; transcript_id "MSTRG.200519.69"; exon_number "11";
chr9	StringTie	exon	123792587	123792630	1000	-	.	gene_id "MSTRG.200519"; transcript_id "MSTRG.200519.69"; exon_number "12";
chr9	StringTie	exon	123878951	123879021	1000	-	.	gene_id "MSTRG.200519"; transcript_id "MSTRG.200519.69"; exon_number "13";
chr9	StringTie	exon	123884012	123884028	1000	-	.	gene_id "MSTRG.200519"; transcript_id "MSTRG.200519.69"; exon_number "14";
chr9	StringTie	transcript	123375344	123678393	1000	-	.	gene_id "MSTRG.200519"; transcript_id "MSTRG.200519.7";
chr9	StringTie	exon	123375344	123382625	1000	-	.	gene_id "MSTRG.200519"; transcript_id "MSTRG.200519.7"; exon_number "1";
chr9	StringTie	exon	123383655	123383913	1000	-	.	gene_id "MSTRG.200519"; transcript_id "MSTRG.200519.7"; exon_number "2";
chr9	StringTie	exon	123403402	123403490	1000	-	.	gene_id "MSTRG.200519"; transcript_id "MSTRG.200519.7"; exon_number "3";
chr9	StringTie	exon	123411776	123411829	1000	-	.	gene_id "MSTRG.200519"; transcript_id "MSTRG.200519.7"; exon_number "4";
chr9	StringTie	exon	123440360	123440491	1000	-	.	gene_id "MSTRG.200519"; transcript_id "MSTRG.200519.7"; exon_number "5";
chr9	StringTie	exon	123450693	123450749	1000	-	.	gene_id "MSTRG.200519"; transcript_id "MSTRG.200519.7"; exon_number "6";
chr9	StringTie	exon	123452276	123452347	1000	-	.	gene_id "MSTRG.200519"; transcript_id "MSTRG.200519.7"; exon_number "7";
chr9	StringTie	exon	123454739	123454779	1000	-	.	gene_id "MSTRG.200519"; transcript_id "MSTRG.200519.7"; exon_number "8";
chr9	StringTie	exon	123457348	123457435	1000	-	.	gene_id "MSTRG.200519"; transcript_id "MSTRG.200519.7"; exon_number "9";
chr9	StringTie	exon	123457793	123457897	1000	-	.	gene_id "MSTRG.200519"; transcript_id "MSTRG.200519.7"; exon_number "10";
chr9	StringTie	exon	123557570	123557695	1000	-	.	gene_id "MSTRG.200519"; transcript_id "MSTRG.200519.7"; exon_number "11";
chr9	StringTie	exon	123583169	123583270	1000	-	.	gene_id "MSTRG.200519"; transcript_id "MSTRG.200519.7"; exon_number "12";
chr9	StringTie	exon	123609436	123609481	1000	-	.	gene_id "MSTRG.200519"; transcript_id "MSTRG.200519.7"; exon_number "13";
chr9	StringTie	exon	123630376	123630476	1000	-	.	gene_id "MSTRG.200519"; transcript_id "MSTRG.200519.7"; exon_number "14";
chr9	StringTie	exon	123652013	123652123	1000	-	.	gene_id "MSTRG.200519"; transcript_id "MSTRG.200519.7"; exon_number "15";
chr9	StringTie	exon	123667026	123667079	1000	-	.	gene_id "MSTRG.200519"; transcript_id "MSTRG.200519.7"; exon_number "16";
chr9	StringTie	exon	123671291	123671371	1000	-	.	gene_id "MSTRG.200519"; transcript_id "MSTRG.200519.7"; exon_number "17";
chr9	StringTie	exon	123676720	123676789	1000	-	.	gene_id "MSTRG.200519"; transcript_id "MSTRG.200519.7"; exon_number "18";
chr9	StringTie	exon	123678374	123678393	1000	-	.	gene_id "MSTRG.200519"; transcript_id "MSTRG.200519.7"; exon_number "19";
chr9	StringTie	transcript	123547647	123686534	1000	-	.	gene_id "MSTRG.200519"; transcript_id "MSTRG.200519.70";
chr9	StringTie	exon	123547647	123548245	1000	-	.	gene_id "MSTRG.200519"; transcript_id "MSTRG.200519.70"; exon_number "1";
chr9	StringTie	exon	123557570	123557695	1000	-	.	gene_id "MSTRG.200519"; transcript_id "MSTRG.200519.70"; exon_number "2";
chr9	StringTie	exon	123583169	123583270	1000	-	.	gene_id "MSTRG.200519"; transcript_id "MSTRG.200519.70"; exon_number "3";
chr9	StringTie	exon	123609436	123609481	1000	-	.	gene_id "MSTRG.200519"; transcript_id "MSTRG.200519.70"; exon_number "4";
chr9	StringTie	exon	123630376	123630476	1000	-	.	gene_id "MSTRG.200519"; transcript_id "MSTRG.200519.70"; exon_number "5";
chr9	StringTie	exon	123652013	123652123	1000	-	.	gene_id "MSTRG.200519"; transcript_id "MSTRG.200519.70"; exon_number "6";
chr9	StringTie	exon	123667026	123667079	1000	-	.	gene_id "MSTRG.200519"; transcript_id "MSTRG.200519.70"; exon_number "7";
chr9	StringTie	exon	123671291	123671371	1000	-	.	gene_id "MSTRG.200519"; transcript_id "MSTRG.200519.70"; exon_number "8";
chr9	StringTie	exon	123676720	123676789	1000	-	.	gene_id "MSTRG.200519"; transcript_id "MSTRG.200519.70"; exon_number "9";
chr9	StringTie	exon	123686413	123686534	1000	-	.	gene_id "MSTRG.200519"; transcript_id "MSTRG.200519.70"; exon_number "10";
chr9	StringTie	transcript	123547692	123583294	1000	-	.	gene_id "MSTRG.200519"; transcript_id "MSTRG.200519.71";
chr9	StringTie	exon	123547692	123548245	1000	-	.	gene_id "MSTRG.200519"; transcript_id "MSTRG.200519.71"; exon_number "1";
chr9	StringTie	exon	123557570	123557695	1000	-	.	gene_id "MSTRG.200519"; transcript_id "MSTRG.200519.71"; exon_number "2";
chr9	StringTie	exon	123565593	123565648	1000	-	.	gene_id "MSTRG.200519"; transcript_id "MSTRG.200519.71"; exon_number "3";
chr9	StringTie	exon	123583169	123583294	1000	-	.	gene_id "MSTRG.200519"; transcript_id "MSTRG.200519.71"; exon_number "4";
chr9	StringTie	transcript	123547692	123881950	1000	-	.	gene_id "MSTRG.200519"; transcript_id "MSTRG.200519.72";
chr9	StringTie	exon	123547692	123548245	1000	-	.	gene_id "MSTRG.200519"; transcript_id "MSTRG.200519.72"; exon_number "1";
chr9	StringTie	exon	123557570	123557695	1000	-	.	gene_id "MSTRG.200519"; transcript_id "MSTRG.200519.72"; exon_number "2";
chr9	StringTie	exon	123583169	123583270	1000	-	.	gene_id "MSTRG.200519"; transcript_id "MSTRG.200519.72"; exon_number "3";
chr9	StringTie	exon	123609436	123609481	1000	-	.	gene_id "MSTRG.200519"; transcript_id "MSTRG.200519.72"; exon_number "4";
chr9	StringTie	exon	123630376	123630476	1000	-	.	gene_id "MSTRG.200519"; transcript_id "MSTRG.200519.72"; exon_number "5";
chr9	StringTie	exon	123652013	123652123	1000	-	.	gene_id "MSTRG.200519"; transcript_id "MSTRG.200519.72"; exon_number "6";
chr9	StringTie	exon	123667026	123667079	1000	-	.	gene_id "MSTRG.200519"; transcript_id "MSTRG.200519.72"; exon_number "7";
chr9	StringTie	exon	123671291	123671371	1000	-	.	gene_id "MSTRG.200519"; transcript_id "MSTRG.200519.72"; exon_number "8";
chr9	StringTie	exon	123676720	123676789	1000	-	.	gene_id "MSTRG.200519"; transcript_id "MSTRG.200519.72"; exon_number "9";
chr9	StringTie	exon	123757703	123757822	1000	-	.	gene_id "MSTRG.200519"; transcript_id "MSTRG.200519.72"; exon_number "10";
chr9	StringTie	exon	123769514	123769563	1000	-	.	gene_id "MSTRG.200519"; transcript_id "MSTRG.200519.72"; exon_number "11";
chr9	StringTie	exon	123792587	123792630	1000	-	.	gene_id "MSTRG.200519"; transcript_id "MSTRG.200519.72"; exon_number "12";
chr9	StringTie	exon	123878951	123879021	1000	-	.	gene_id "MSTRG.200519"; transcript_id "MSTRG.200519.72"; exon_number "13";
chr9	StringTie	exon	123881911	123881950	1000	-	.	gene_id "MSTRG.200519"; transcript_id "MSTRG.200519.72"; exon_number "14";
chr9	StringTie	transcript	123547693	123677996	1000	-	.	gene_id "MSTRG.200519"; transcript_id "MSTRG.200519.73";
chr9	StringTie	exon	123547693	123548245	1000	-	.	gene_id "MSTRG.200519"; transcript_id "MSTRG.200519.73"; exon_number "1";
chr9	StringTie	exon	123557570	123557695	1000	-	.	gene_id "MSTRG.200519"; transcript_id "MSTRG.200519.73"; exon_number "2";
chr9	StringTie	exon	123583169	123583270	1000	-	.	gene_id "MSTRG.200519"; transcript_id "MSTRG.200519.73"; exon_number "3";
chr9	StringTie	exon	123609436	123609481	1000	-	.	gene_id "MSTRG.200519"; transcript_id "MSTRG.200519.73"; exon_number "4";
chr9	StringTie	exon	123630376	123630476	1000	-	.	gene_id "MSTRG.200519"; transcript_id "MSTRG.200519.73"; exon_number "5";
chr9	StringTie	exon	123652013	123652123	1000	-	.	gene_id "MSTRG.200519"; transcript_id "MSTRG.200519.73"; exon_number "6";
chr9	StringTie	exon	123667026	123667079	1000	-	.	gene_id "MSTRG.200519"; transcript_id "MSTRG.200519.73"; exon_number "7";
chr9	StringTie	exon	123671291	123671371	1000	-	.	gene_id "MSTRG.200519"; transcript_id "MSTRG.200519.73"; exon_number "8";
chr9	StringTie	exon	123676720	123676789	1000	-	.	gene_id "MSTRG.200519"; transcript_id "MSTRG.200519.73"; exon_number "9";
chr9	StringTie	exon	123677774	123677996	1000	-	.	gene_id "MSTRG.200519"; transcript_id "MSTRG.200519.73"; exon_number "10";
chr9	StringTie	transcript	123547719	123678403	1000	-	.	gene_id "MSTRG.200519"; transcript_id "MSTRG.200519.74";
chr9	StringTie	exon	123547719	123548245	1000	-	.	gene_id "MSTRG.200519"; transcript_id "MSTRG.200519.74"; exon_number "1";
chr9	StringTie	exon	123557570	123557695	1000	-	.	gene_id "MSTRG.200519"; transcript_id "MSTRG.200519.74"; exon_number "2";
chr9	StringTie	exon	123583169	123583270	1000	-	.	gene_id "MSTRG.200519"; transcript_id "MSTRG.200519.74"; exon_number "3";
chr9	StringTie	exon	123609436	123609481	1000	-	.	gene_id "MSTRG.200519"; transcript_id "MSTRG.200519.74"; exon_number "4";
chr9	StringTie	exon	123630376	123630476	1000	-	.	gene_id "MSTRG.200519"; transcript_id "MSTRG.200519.74"; exon_number "5";
chr9	StringTie	exon	123652013	123652123	1000	-	.	gene_id "MSTRG.200519"; transcript_id "MSTRG.200519.74"; exon_number "6";
chr9	StringTie	exon	123667026	123667079	1000	-	.	gene_id "MSTRG.200519"; transcript_id "MSTRG.200519.74"; exon_number "7";
chr9	StringTie	exon	123671291	123671371	1000	-	.	gene_id "MSTRG.200519"; transcript_id "MSTRG.200519.74"; exon_number "8";
chr9	StringTie	exon	123676720	123676789	1000	-	.	gene_id "MSTRG.200519"; transcript_id "MSTRG.200519.74"; exon_number "9";
chr9	StringTie	exon	123678374	123678403	1000	-	.	gene_id "MSTRG.200519"; transcript_id "MSTRG.200519.74"; exon_number "10";
chr9	StringTie	transcript	123547719	123809209	1000	-	.	gene_id "MSTRG.200519"; transcript_id "MSTRG.200519.75";
chr9	StringTie	exon	123547719	123549317	1000	-	.	gene_id "MSTRG.200519"; transcript_id "MSTRG.200519.75"; exon_number "1";
chr9	StringTie	exon	123557570	123557695	1000	-	.	gene_id "MSTRG.200519"; transcript_id "MSTRG.200519.75"; exon_number "2";
chr9	StringTie	exon	123569422	123569595	1000	-	.	gene_id "MSTRG.200519"; transcript_id "MSTRG.200519.75"; exon_number "3";
chr9	StringTie	exon	123583169	123583270	1000	-	.	gene_id "MSTRG.200519"; transcript_id "MSTRG.200519.75"; exon_number "4";
chr9	StringTie	exon	123609436	123609481	1000	-	.	gene_id "MSTRG.200519"; transcript_id "MSTRG.200519.75"; exon_number "5";
chr9	StringTie	exon	123630376	123630476	1000	-	.	gene_id "MSTRG.200519"; transcript_id "MSTRG.200519.75"; exon_number "6";
chr9	StringTie	exon	123652013	123652123	1000	-	.	gene_id "MSTRG.200519"; transcript_id "MSTRG.200519.75"; exon_number "7";
chr9	StringTie	exon	123667026	123667079	1000	-	.	gene_id "MSTRG.200519"; transcript_id "MSTRG.200519.75"; exon_number "8";
chr9	StringTie	exon	123671291	123671371	1000	-	.	gene_id "MSTRG.200519"; transcript_id "MSTRG.200519.75"; exon_number "9";
chr9	StringTie	exon	123757703	123757822	1000	-	.	gene_id "MSTRG.200519"; transcript_id "MSTRG.200519.75"; exon_number "10";
chr9	StringTie	exon	123769514	123769563	1000	-	.	gene_id "MSTRG.200519"; transcript_id "MSTRG.200519.75"; exon_number "11";
chr9	StringTie	exon	123792587	123792630	1000	-	.	gene_id "MSTRG.200519"; transcript_id "MSTRG.200519.75"; exon_number "12";
chr9	StringTie	exon	123809114	123809209	1000	-	.	gene_id "MSTRG.200519"; transcript_id "MSTRG.200519.75"; exon_number "13";
chr9	StringTie	transcript	123549481	123882269	1000	-	.	gene_id "MSTRG.200519"; transcript_id "MSTRG.200519.76";
chr9	StringTie	exon	123549481	123549569	1000	-	.	gene_id "MSTRG.200519"; transcript_id "MSTRG.200519.76"; exon_number "1";
chr9	StringTie	exon	123557570	123557695	1000	-	.	gene_id "MSTRG.200519"; transcript_id "MSTRG.200519.76"; exon_number "2";
chr9	StringTie	exon	123583169	123583270	1000	-	.	gene_id "MSTRG.200519"; transcript_id "MSTRG.200519.76"; exon_number "3";
chr9	StringTie	exon	123609436	123609481	1000	-	.	gene_id "MSTRG.200519"; transcript_id "MSTRG.200519.76"; exon_number "4";
chr9	StringTie	exon	123630376	123630476	1000	-	.	gene_id "MSTRG.200519"; transcript_id "MSTRG.200519.76"; exon_number "5";
chr9	StringTie	exon	123652013	123652123	1000	-	.	gene_id "MSTRG.200519"; transcript_id "MSTRG.200519.76"; exon_number "6";
chr9	StringTie	exon	123667026	123667079	1000	-	.	gene_id "MSTRG.200519"; transcript_id "MSTRG.200519.76"; exon_number "7";
chr9	StringTie	exon	123671291	123671371	1000	-	.	gene_id "MSTRG.200519"; transcript_id "MSTRG.200519.76"; exon_number "8";
chr9	StringTie	exon	123676720	123676789	1000	-	.	gene_id "MSTRG.200519"; transcript_id "MSTRG.200519.76"; exon_number "9";
chr9	StringTie	exon	123757703	123757822	1000	-	.	gene_id "MSTRG.200519"; transcript_id "MSTRG.200519.76"; exon_number "10";
chr9	StringTie	exon	123769514	123769563	1000	-	.	gene_id "MSTRG.200519"; transcript_id "MSTRG.200519.76"; exon_number "11";
chr9	StringTie	exon	123792587	123792630	1000	-	.	gene_id "MSTRG.200519"; transcript_id "MSTRG.200519.76"; exon_number "12";
chr9	StringTie	exon	123878951	123879021	1000	-	.	gene_id "MSTRG.200519"; transcript_id "MSTRG.200519.76"; exon_number "13";
chr9	StringTie	exon	123882188	123882269	1000	-	.	gene_id "MSTRG.200519"; transcript_id "MSTRG.200519.76"; exon_number "14";
chr9	StringTie	transcript	123554593	123879255	1000	-	.	gene_id "MSTRG.200519"; transcript_id "MSTRG.200519.77";
chr9	StringTie	exon	123554593	123554621	1000	-	.	gene_id "MSTRG.200519"; transcript_id "MSTRG.200519.77"; exon_number "1";
chr9	StringTie	exon	123557570	123557695	1000	-	.	gene_id "MSTRG.200519"; transcript_id "MSTRG.200519.77"; exon_number "2";
chr9	StringTie	exon	123583169	123583270	1000	-	.	gene_id "MSTRG.200519"; transcript_id "MSTRG.200519.77"; exon_number "3";
chr9	StringTie	exon	123609436	123609481	1000	-	.	gene_id "MSTRG.200519"; transcript_id "MSTRG.200519.77"; exon_number "4";
chr9	StringTie	exon	123630376	123630476	1000	-	.	gene_id "MSTRG.200519"; transcript_id "MSTRG.200519.77"; exon_number "5";
chr9	StringTie	exon	123652013	123652121	1000	-	.	gene_id "MSTRG.200519"; transcript_id "MSTRG.200519.77"; exon_number "6";
chr9	StringTie	exon	123667026	123667079	1000	-	.	gene_id "MSTRG.200519"; transcript_id "MSTRG.200519.77"; exon_number "7";
chr9	StringTie	exon	123671291	123671371	1000	-	.	gene_id "MSTRG.200519"; transcript_id "MSTRG.200519.77"; exon_number "8";
chr9	StringTie	exon	123676720	123676789	1000	-	.	gene_id "MSTRG.200519"; transcript_id "MSTRG.200519.77"; exon_number "9";
chr9	StringTie	exon	123757703	123757822	1000	-	.	gene_id "MSTRG.200519"; transcript_id "MSTRG.200519.77"; exon_number "10";
chr9	StringTie	exon	123769514	123769563	1000	-	.	gene_id "MSTRG.200519"; transcript_id "MSTRG.200519.77"; exon_number "11";
chr9	StringTie	exon	123792587	123792630	1000	-	.	gene_id "MSTRG.200519"; transcript_id "MSTRG.200519.77"; exon_number "12";
chr9	StringTie	exon	123878951	123879255	1000	-	.	gene_id "MSTRG.200519"; transcript_id "MSTRG.200519.77"; exon_number "13";
chr9	StringTie	transcript	123555868	123678405	1000	-	.	gene_id "MSTRG.200519"; transcript_id "MSTRG.200519.78";
chr9	StringTie	exon	123555868	123555890	1000	-	.	gene_id "MSTRG.200519"; transcript_id "MSTRG.200519.78"; exon_number "1";
chr9	StringTie	exon	123557570	123557695	1000	-	.	gene_id "MSTRG.200519"; transcript_id "MSTRG.200519.78"; exon_number "2";
chr9	StringTie	exon	123583169	123583270	1000	-	.	gene_id "MSTRG.200519"; transcript_id "MSTRG.200519.78"; exon_number "3";
chr9	StringTie	exon	123609436	123609481	1000	-	.	gene_id "MSTRG.200519"; transcript_id "MSTRG.200519.78"; exon_number "4";
chr9	StringTie	exon	123630376	123630476	1000	-	.	gene_id "MSTRG.200519"; transcript_id "MSTRG.200519.78"; exon_number "5";
chr9	StringTie	exon	123652013	123652123	1000	-	.	gene_id "MSTRG.200519"; transcript_id "MSTRG.200519.78"; exon_number "6";
chr9	StringTie	exon	123667026	123667079	1000	-	.	gene_id "MSTRG.200519"; transcript_id "MSTRG.200519.78"; exon_number "7";
chr9	StringTie	exon	123671291	123671371	1000	-	.	gene_id "MSTRG.200519"; transcript_id "MSTRG.200519.78"; exon_number "8";
chr9	StringTie	exon	123676720	123676789	1000	-	.	gene_id "MSTRG.200519"; transcript_id "MSTRG.200519.78"; exon_number "9";
chr9	StringTie	exon	123678374	123678405	1000	-	.	gene_id "MSTRG.200519"; transcript_id "MSTRG.200519.78"; exon_number "10";
chr9	StringTie	transcript	123557105	123809223	1000	-	.	gene_id "MSTRG.200519"; transcript_id "MSTRG.200519.79";
chr9	StringTie	exon	123557105	123557254	1000	-	.	gene_id "MSTRG.200519"; transcript_id "MSTRG.200519.79"; exon_number "1";
chr9	StringTie	exon	123557570	123557695	1000	-	.	gene_id "MSTRG.200519"; transcript_id "MSTRG.200519.79"; exon_number "2";
chr9	StringTie	exon	123569422	123569595	1000	-	.	gene_id "MSTRG.200519"; transcript_id "MSTRG.200519.79"; exon_number "3";
chr9	StringTie	exon	123583169	123583270	1000	-	.	gene_id "MSTRG.200519"; transcript_id "MSTRG.200519.79"; exon_number "4";
chr9	StringTie	exon	123609436	123609481	1000	-	.	gene_id "MSTRG.200519"; transcript_id "MSTRG.200519.79"; exon_number "5";
chr9	StringTie	exon	123630376	123630476	1000	-	.	gene_id "MSTRG.200519"; transcript_id "MSTRG.200519.79"; exon_number "6";
chr9	StringTie	exon	123652013	123652123	1000	-	.	gene_id "MSTRG.200519"; transcript_id "MSTRG.200519.79"; exon_number "7";
chr9	StringTie	exon	123667026	123667079	1000	-	.	gene_id "MSTRG.200519"; transcript_id "MSTRG.200519.79"; exon_number "8";
chr9	StringTie	exon	123671291	123671371	1000	-	.	gene_id "MSTRG.200519"; transcript_id "MSTRG.200519.79"; exon_number "9";
chr9	StringTie	exon	123757703	123757822	1000	-	.	gene_id "MSTRG.200519"; transcript_id "MSTRG.200519.79"; exon_number "10";
chr9	StringTie	exon	123769514	123769563	1000	-	.	gene_id "MSTRG.200519"; transcript_id "MSTRG.200519.79"; exon_number "11";
chr9	StringTie	exon	123792587	123792630	1000	-	.	gene_id "MSTRG.200519"; transcript_id "MSTRG.200519.79"; exon_number "12";
chr9	StringTie	exon	123809114	123809223	1000	-	.	gene_id "MSTRG.200519"; transcript_id "MSTRG.200519.79"; exon_number "13";
chr9	StringTie	transcript	123375356	123929988	1000	-	.	gene_id "MSTRG.200519"; transcript_id "MSTRG.200519.8";
chr9	StringTie	exon	123375356	123378297	1000	-	.	gene_id "MSTRG.200519"; transcript_id "MSTRG.200519.8"; exon_number "1";
chr9	StringTie	exon	123379435	123382625	1000	-	.	gene_id "MSTRG.200519"; transcript_id "MSTRG.200519.8"; exon_number "2";
chr9	StringTie	exon	123383655	123383913	1000	-	.	gene_id "MSTRG.200519"; transcript_id "MSTRG.200519.8"; exon_number "3";
chr9	StringTie	exon	123387730	123387858	1000	-	.	gene_id "MSTRG.200519"; transcript_id "MSTRG.200519.8"; exon_number "4";
chr9	StringTie	exon	123403402	123403490	1000	-	.	gene_id "MSTRG.200519"; transcript_id "MSTRG.200519.8"; exon_number "5";
chr9	StringTie	exon	123411776	123411829	1000	-	.	gene_id "MSTRG.200519"; transcript_id "MSTRG.200519.8"; exon_number "6";
chr9	StringTie	exon	123440360	123440491	1000	-	.	gene_id "MSTRG.200519"; transcript_id "MSTRG.200519.8"; exon_number "7";
chr9	StringTie	exon	123450693	123450749	1000	-	.	gene_id "MSTRG.200519"; transcript_id "MSTRG.200519.8"; exon_number "8";
chr9	StringTie	exon	123452276	123452347	1000	-	.	gene_id "MSTRG.200519"; transcript_id "MSTRG.200519.8"; exon_number "9";
chr9	StringTie	exon	123454739	123454779	1000	-	.	gene_id "MSTRG.200519"; transcript_id "MSTRG.200519.8"; exon_number "10";
chr9	StringTie	exon	123457348	123457435	1000	-	.	gene_id "MSTRG.200519"; transcript_id "MSTRG.200519.8"; exon_number "11";
chr9	StringTie	exon	123457793	123457897	1000	-	.	gene_id "MSTRG.200519"; transcript_id "MSTRG.200519.8"; exon_number "12";
chr9	StringTie	exon	123557570	123557695	1000	-	.	gene_id "MSTRG.200519"; transcript_id "MSTRG.200519.8"; exon_number "13";
chr9	StringTie	exon	123583169	123583270	1000	-	.	gene_id "MSTRG.200519"; transcript_id "MSTRG.200519.8"; exon_number "14";
chr9	StringTie	exon	123609436	123609481	1000	-	.	gene_id "MSTRG.200519"; transcript_id "MSTRG.200519.8"; exon_number "15";
chr9	StringTie	exon	123630376	123630476	1000	-	.	gene_id "MSTRG.200519"; transcript_id "MSTRG.200519.8"; exon_number "16";
chr9	StringTie	exon	123652013	123652121	1000	-	.	gene_id "MSTRG.200519"; transcript_id "MSTRG.200519.8"; exon_number "17";
chr9	StringTie	exon	123667026	123667079	1000	-	.	gene_id "MSTRG.200519"; transcript_id "MSTRG.200519.8"; exon_number "18";
chr9	StringTie	exon	123671291	123671371	1000	-	.	gene_id "MSTRG.200519"; transcript_id "MSTRG.200519.8"; exon_number "19";
chr9	StringTie	exon	123676720	123676789	1000	-	.	gene_id "MSTRG.200519"; transcript_id "MSTRG.200519.8"; exon_number "20";
chr9	StringTie	exon	123757703	123757822	1000	-	.	gene_id "MSTRG.200519"; transcript_id "MSTRG.200519.8"; exon_number "21";
chr9	StringTie	exon	123769514	123769563	1000	-	.	gene_id "MSTRG.200519"; transcript_id "MSTRG.200519.8"; exon_number "22";
chr9	StringTie	exon	123792587	123792630	1000	-	.	gene_id "MSTRG.200519"; transcript_id "MSTRG.200519.8"; exon_number "23";
chr9	StringTie	exon	123878951	123879021	1000	-	.	gene_id "MSTRG.200519"; transcript_id "MSTRG.200519.8"; exon_number "24";
chr9	StringTie	exon	123929889	123929988	1000	-	.	gene_id "MSTRG.200519"; transcript_id "MSTRG.200519.8"; exon_number "25";
chr9	StringTie	transcript	123567036	123906531	1000	-	.	gene_id "MSTRG.200519"; transcript_id "MSTRG.200519.80";
chr9	StringTie	exon	123567036	123569595	1000	-	.	gene_id "MSTRG.200519"; transcript_id "MSTRG.200519.80"; exon_number "1";
chr9	StringTie	exon	123583169	123583270	1000	-	.	gene_id "MSTRG.200519"; transcript_id "MSTRG.200519.80"; exon_number "2";
chr9	StringTie	exon	123609436	123609481	1000	-	.	gene_id "MSTRG.200519"; transcript_id "MSTRG.200519.80"; exon_number "3";
chr9	StringTie	exon	123630376	123630476	1000	-	.	gene_id "MSTRG.200519"; transcript_id "MSTRG.200519.80"; exon_number "4";
chr9	StringTie	exon	123652013	123652123	1000	-	.	gene_id "MSTRG.200519"; transcript_id "MSTRG.200519.80"; exon_number "5";
chr9	StringTie	exon	123667026	123667079	1000	-	.	gene_id "MSTRG.200519"; transcript_id "MSTRG.200519.80"; exon_number "6";
chr9	StringTie	exon	123671291	123671371	1000	-	.	gene_id "MSTRG.200519"; transcript_id "MSTRG.200519.80"; exon_number "7";
chr9	StringTie	exon	123757703	123757822	1000	-	.	gene_id "MSTRG.200519"; transcript_id "MSTRG.200519.80"; exon_number "8";
chr9	StringTie	exon	123769514	123769563	1000	-	.	gene_id "MSTRG.200519"; transcript_id "MSTRG.200519.80"; exon_number "9";
chr9	StringTie	exon	123792587	123792630	1000	-	.	gene_id "MSTRG.200519"; transcript_id "MSTRG.200519.80"; exon_number "10";
chr9	StringTie	exon	123878951	123879021	1000	-	.	gene_id "MSTRG.200519"; transcript_id "MSTRG.200519.80"; exon_number "11";
chr9	StringTie	exon	123903704	123906531	1000	-	.	gene_id "MSTRG.200519"; transcript_id "MSTRG.200519.80"; exon_number "12";
chr9	StringTie	transcript	123567159	123771770	1000	-	.	gene_id "MSTRG.200519"; transcript_id "MSTRG.200519.81";
chr9	StringTie	exon	123567159	123569595	1000	-	.	gene_id "MSTRG.200519"; transcript_id "MSTRG.200519.81"; exon_number "1";
chr9	StringTie	exon	123583169	123583270	1000	-	.	gene_id "MSTRG.200519"; transcript_id "MSTRG.200519.81"; exon_number "2";
chr9	StringTie	exon	123609436	123609481	1000	-	.	gene_id "MSTRG.200519"; transcript_id "MSTRG.200519.81"; exon_number "3";
chr9	StringTie	exon	123630376	123630476	1000	-	.	gene_id "MSTRG.200519"; transcript_id "MSTRG.200519.81"; exon_number "4";
chr9	StringTie	exon	123652013	123652123	1000	-	.	gene_id "MSTRG.200519"; transcript_id "MSTRG.200519.81"; exon_number "5";
chr9	StringTie	exon	123667026	123667079	1000	-	.	gene_id "MSTRG.200519"; transcript_id "MSTRG.200519.81"; exon_number "6";
chr9	StringTie	exon	123671291	123671371	1000	-	.	gene_id "MSTRG.200519"; transcript_id "MSTRG.200519.81"; exon_number "7";
chr9	StringTie	exon	123757703	123757822	1000	-	.	gene_id "MSTRG.200519"; transcript_id "MSTRG.200519.81"; exon_number "8";
chr9	StringTie	exon	123769514	123769563	1000	-	.	gene_id "MSTRG.200519"; transcript_id "MSTRG.200519.81"; exon_number "9";
chr9	StringTie	exon	123771740	123771770	1000	-	.	gene_id "MSTRG.200519"; transcript_id "MSTRG.200519.81"; exon_number "10";
chr9	StringTie	transcript	123567259	123792894	1000	-	.	gene_id "MSTRG.200519"; transcript_id "MSTRG.200519.82";
chr9	StringTie	exon	123567259	123569595	1000	-	.	gene_id "MSTRG.200519"; transcript_id "MSTRG.200519.82"; exon_number "1";
chr9	StringTie	exon	123583169	123583270	1000	-	.	gene_id "MSTRG.200519"; transcript_id "MSTRG.200519.82"; exon_number "2";
chr9	StringTie	exon	123609436	123609481	1000	-	.	gene_id "MSTRG.200519"; transcript_id "MSTRG.200519.82"; exon_number "3";
chr9	StringTie	exon	123630376	123630476	1000	-	.	gene_id "MSTRG.200519"; transcript_id "MSTRG.200519.82"; exon_number "4";
chr9	StringTie	exon	123652013	123652123	1000	-	.	gene_id "MSTRG.200519"; transcript_id "MSTRG.200519.82"; exon_number "5";
chr9	StringTie	exon	123667026	123667079	1000	-	.	gene_id "MSTRG.200519"; transcript_id "MSTRG.200519.82"; exon_number "6";
chr9	StringTie	exon	123671291	123671371	1000	-	.	gene_id "MSTRG.200519"; transcript_id "MSTRG.200519.82"; exon_number "7";
chr9	StringTie	exon	123757703	123757822	1000	-	.	gene_id "MSTRG.200519"; transcript_id "MSTRG.200519.82"; exon_number "8";
chr9	StringTie	exon	123769514	123769563	1000	-	.	gene_id "MSTRG.200519"; transcript_id "MSTRG.200519.82"; exon_number "9";
chr9	StringTie	exon	123792587	123792630	1000	-	.	gene_id "MSTRG.200519"; transcript_id "MSTRG.200519.82"; exon_number "10";
chr9	StringTie	exon	123792874	123792894	1000	-	.	gene_id "MSTRG.200519"; transcript_id "MSTRG.200519.82"; exon_number "11";
chr9	StringTie	transcript	123567260	123769855	1000	-	.	gene_id "MSTRG.200519"; transcript_id "MSTRG.200519.83";
chr9	StringTie	exon	123567260	123569595	1000	-	.	gene_id "MSTRG.200519"; transcript_id "MSTRG.200519.83"; exon_number "1";
chr9	StringTie	exon	123583169	123583270	1000	-	.	gene_id "MSTRG.200519"; transcript_id "MSTRG.200519.83"; exon_number "2";
chr9	StringTie	exon	123609436	123609481	1000	-	.	gene_id "MSTRG.200519"; transcript_id "MSTRG.200519.83"; exon_number "3";
chr9	StringTie	exon	123630376	123630476	1000	-	.	gene_id "MSTRG.200519"; transcript_id "MSTRG.200519.83"; exon_number "4";
chr9	StringTie	exon	123652013	123652123	1000	-	.	gene_id "MSTRG.200519"; transcript_id "MSTRG.200519.83"; exon_number "5";
chr9	StringTie	exon	123667026	123667079	1000	-	.	gene_id "MSTRG.200519"; transcript_id "MSTRG.200519.83"; exon_number "6";
chr9	StringTie	exon	123671291	123671371	1000	-	.	gene_id "MSTRG.200519"; transcript_id "MSTRG.200519.83"; exon_number "7";
chr9	StringTie	exon	123757703	123757822	1000	-	.	gene_id "MSTRG.200519"; transcript_id "MSTRG.200519.83"; exon_number "8";
chr9	StringTie	exon	123769514	123769563	1000	-	.	gene_id "MSTRG.200519"; transcript_id "MSTRG.200519.83"; exon_number "9";
chr9	StringTie	exon	123769785	123769855	1000	-	.	gene_id "MSTRG.200519"; transcript_id "MSTRG.200519.83"; exon_number "10";
chr9	StringTie	transcript	123587566	123676791	1000	-	.	gene_id "MSTRG.200519"; transcript_id "MSTRG.200519.85";
chr9	StringTie	exon	123587566	123587678	1000	-	.	gene_id "MSTRG.200519"; transcript_id "MSTRG.200519.85"; exon_number "1";
chr9	StringTie	exon	123609436	123609481	1000	-	.	gene_id "MSTRG.200519"; transcript_id "MSTRG.200519.85"; exon_number "2";
chr9	StringTie	exon	123630376	123630476	1000	-	.	gene_id "MSTRG.200519"; transcript_id "MSTRG.200519.85"; exon_number "3";
chr9	StringTie	exon	123652013	123652123	1000	-	.	gene_id "MSTRG.200519"; transcript_id "MSTRG.200519.85"; exon_number "4";
chr9	StringTie	exon	123667026	123667079	1000	-	.	gene_id "MSTRG.200519"; transcript_id "MSTRG.200519.85"; exon_number "5";
chr9	StringTie	exon	123671291	123671371	1000	-	.	gene_id "MSTRG.200519"; transcript_id "MSTRG.200519.85"; exon_number "6";
chr9	StringTie	exon	123676720	123676791	1000	-	.	gene_id "MSTRG.200519"; transcript_id "MSTRG.200519.85"; exon_number "7";
chr9	StringTie	transcript	123593215	123686444	1000	-	.	gene_id "MSTRG.200519"; transcript_id "MSTRG.200519.86";
chr9	StringTie	exon	123593215	123593227	1000	-	.	gene_id "MSTRG.200519"; transcript_id "MSTRG.200519.86"; exon_number "1";
chr9	StringTie	exon	123609436	123609481	1000	-	.	gene_id "MSTRG.200519"; transcript_id "MSTRG.200519.86"; exon_number "2";
chr9	StringTie	exon	123630376	123630476	1000	-	.	gene_id "MSTRG.200519"; transcript_id "MSTRG.200519.86"; exon_number "3";
chr9	StringTie	exon	123652013	123652123	1000	-	.	gene_id "MSTRG.200519"; transcript_id "MSTRG.200519.86"; exon_number "4";
chr9	StringTie	exon	123667026	123667079	1000	-	.	gene_id "MSTRG.200519"; transcript_id "MSTRG.200519.86"; exon_number "5";
chr9	StringTie	exon	123671291	123671371	1000	-	.	gene_id "MSTRG.200519"; transcript_id "MSTRG.200519.86"; exon_number "6";
chr9	StringTie	exon	123676720	123676789	1000	-	.	gene_id "MSTRG.200519"; transcript_id "MSTRG.200519.86"; exon_number "7";
chr9	StringTie	exon	123686413	123686444	1000	-	.	gene_id "MSTRG.200519"; transcript_id "MSTRG.200519.86"; exon_number "8";
chr9	StringTie	transcript	123594185	123695095	1000	-	.	gene_id "MSTRG.200519"; transcript_id "MSTRG.200519.87";
chr9	StringTie	exon	123594185	123594363	1000	-	.	gene_id "MSTRG.200519"; transcript_id "MSTRG.200519.87"; exon_number "1";
chr9	StringTie	exon	123609436	123609481	1000	-	.	gene_id "MSTRG.200519"; transcript_id "MSTRG.200519.87"; exon_number "2";
chr9	StringTie	exon	123630376	123630476	1000	-	.	gene_id "MSTRG.200519"; transcript_id "MSTRG.200519.87"; exon_number "3";
chr9	StringTie	exon	123652013	123652123	1000	-	.	gene_id "MSTRG.200519"; transcript_id "MSTRG.200519.87"; exon_number "4";
chr9	StringTie	exon	123667026	123667079	1000	-	.	gene_id "MSTRG.200519"; transcript_id "MSTRG.200519.87"; exon_number "5";
chr9	StringTie	exon	123671291	123671371	1000	-	.	gene_id "MSTRG.200519"; transcript_id "MSTRG.200519.87"; exon_number "6";
chr9	StringTie	exon	123676720	123676789	1000	-	.	gene_id "MSTRG.200519"; transcript_id "MSTRG.200519.87"; exon_number "7";
chr9	StringTie	exon	123695063	123695095	1000	-	.	gene_id "MSTRG.200519"; transcript_id "MSTRG.200519.87"; exon_number "8";
chr9	StringTie	transcript	123594338	123682917	1000	-	.	gene_id "MSTRG.200519"; transcript_id "MSTRG.200519.88";
chr9	StringTie	exon	123594338	123594363	1000	-	.	gene_id "MSTRG.200519"; transcript_id "MSTRG.200519.88"; exon_number "1";
chr9	StringTie	exon	123609436	123609481	1000	-	.	gene_id "MSTRG.200519"; transcript_id "MSTRG.200519.88"; exon_number "2";
chr9	StringTie	exon	123630376	123630476	1000	-	.	gene_id "MSTRG.200519"; transcript_id "MSTRG.200519.88"; exon_number "3";
chr9	StringTie	exon	123652013	123652123	1000	-	.	gene_id "MSTRG.200519"; transcript_id "MSTRG.200519.88"; exon_number "4";
chr9	StringTie	exon	123667026	123667079	1000	-	.	gene_id "MSTRG.200519"; transcript_id "MSTRG.200519.88"; exon_number "5";
chr9	StringTie	exon	123671291	123671371	1000	-	.	gene_id "MSTRG.200519"; transcript_id "MSTRG.200519.88"; exon_number "6";
chr9	StringTie	exon	123676720	123676789	1000	-	.	gene_id "MSTRG.200519"; transcript_id "MSTRG.200519.88"; exon_number "7";
chr9	StringTie	exon	123682772	123682917	1000	-	.	gene_id "MSTRG.200519"; transcript_id "MSTRG.200519.88"; exon_number "8";
chr9	StringTie	transcript	123602692	123888508	1000	-	.	gene_id "MSTRG.200519"; transcript_id "MSTRG.200519.89";
chr9	StringTie	exon	123602692	123602897	1000	-	.	gene_id "MSTRG.200519"; transcript_id "MSTRG.200519.89"; exon_number "1";
chr9	StringTie	exon	123609436	123609481	1000	-	.	gene_id "MSTRG.200519"; transcript_id "MSTRG.200519.89"; exon_number "2";
chr9	StringTie	exon	123630376	123630476	1000	-	.	gene_id "MSTRG.200519"; transcript_id "MSTRG.200519.89"; exon_number "3";
chr9	StringTie	exon	123652013	123652123	1000	-	.	gene_id "MSTRG.200519"; transcript_id "MSTRG.200519.89"; exon_number "4";
chr9	StringTie	exon	123667026	123667079	1000	-	.	gene_id "MSTRG.200519"; transcript_id "MSTRG.200519.89"; exon_number "5";
chr9	StringTie	exon	123671291	123671371	1000	-	.	gene_id "MSTRG.200519"; transcript_id "MSTRG.200519.89"; exon_number "6";
chr9	StringTie	exon	123676720	123676789	1000	-	.	gene_id "MSTRG.200519"; transcript_id "MSTRG.200519.89"; exon_number "7";
chr9	StringTie	exon	123757703	123757822	1000	-	.	gene_id "MSTRG.200519"; transcript_id "MSTRG.200519.89"; exon_number "8";
chr9	StringTie	exon	123769514	123769563	1000	-	.	gene_id "MSTRG.200519"; transcript_id "MSTRG.200519.89"; exon_number "9";
chr9	StringTie	exon	123792587	123792630	1000	-	.	gene_id "MSTRG.200519"; transcript_id "MSTRG.200519.89"; exon_number "10";
chr9	StringTie	exon	123878951	123879021	1000	-	.	gene_id "MSTRG.200519"; transcript_id "MSTRG.200519.89"; exon_number "11";
chr9	StringTie	exon	123888491	123888508	1000	-	.	gene_id "MSTRG.200519"; transcript_id "MSTRG.200519.89"; exon_number "12";
chr9	StringTie	transcript	123375358	123462115	1000	-	.	gene_id "MSTRG.200519"; transcript_id "MSTRG.200519.9";
chr9	StringTie	exon	123375358	123378038	1000	-	.	gene_id "MSTRG.200519"; transcript_id "MSTRG.200519.9"; exon_number "1";
chr9	StringTie	exon	123379024	123382625	1000	-	.	gene_id "MSTRG.200519"; transcript_id "MSTRG.200519.9"; exon_number "2";
chr9	StringTie	exon	123383655	123383913	1000	-	.	gene_id "MSTRG.200519"; transcript_id "MSTRG.200519.9"; exon_number "3";
chr9	StringTie	exon	123403402	123403490	1000	-	.	gene_id "MSTRG.200519"; transcript_id "MSTRG.200519.9"; exon_number "4";
chr9	StringTie	exon	123411776	123411829	1000	-	.	gene_id "MSTRG.200519"; transcript_id "MSTRG.200519.9"; exon_number "5";
chr9	StringTie	exon	123440360	123440491	1000	-	.	gene_id "MSTRG.200519"; transcript_id "MSTRG.200519.9"; exon_number "6";
chr9	StringTie	exon	123450693	123450749	1000	-	.	gene_id "MSTRG.200519"; transcript_id "MSTRG.200519.9"; exon_number "7";
chr9	StringTie	exon	123452276	123452347	1000	-	.	gene_id "MSTRG.200519"; transcript_id "MSTRG.200519.9"; exon_number "8";
chr9	StringTie	exon	123454739	123454779	1000	-	.	gene_id "MSTRG.200519"; transcript_id "MSTRG.200519.9"; exon_number "9";
chr9	StringTie	exon	123457348	123457435	1000	-	.	gene_id "MSTRG.200519"; transcript_id "MSTRG.200519.9"; exon_number "10";
chr9	StringTie	exon	123457793	123457897	1000	-	.	gene_id "MSTRG.200519"; transcript_id "MSTRG.200519.9"; exon_number "11";
chr9	StringTie	exon	123461914	123462115	1000	-	.	gene_id "MSTRG.200519"; transcript_id "MSTRG.200519.9"; exon_number "12";
chr9	StringTie	transcript	123602698	123678072	1000	-	.	gene_id "MSTRG.200519"; transcript_id "MSTRG.200519.90";
chr9	StringTie	exon	123602698	123602897	1000	-	.	gene_id "MSTRG.200519"; transcript_id "MSTRG.200519.90"; exon_number "1";
chr9	StringTie	exon	123609436	123609481	1000	-	.	gene_id "MSTRG.200519"; transcript_id "MSTRG.200519.90"; exon_number "2";
chr9	StringTie	exon	123630376	123630476	1000	-	.	gene_id "MSTRG.200519"; transcript_id "MSTRG.200519.90"; exon_number "3";
chr9	StringTie	exon	123652013	123652123	1000	-	.	gene_id "MSTRG.200519"; transcript_id "MSTRG.200519.90"; exon_number "4";
chr9	StringTie	exon	123667026	123667079	1000	-	.	gene_id "MSTRG.200519"; transcript_id "MSTRG.200519.90"; exon_number "5";
chr9	StringTie	exon	123671291	123671371	1000	-	.	gene_id "MSTRG.200519"; transcript_id "MSTRG.200519.90"; exon_number "6";
chr9	StringTie	exon	123676720	123676789	1000	-	.	gene_id "MSTRG.200519"; transcript_id "MSTRG.200519.90"; exon_number "7";
chr9	StringTie	exon	123677774	123678072	1000	-	.	gene_id "MSTRG.200519"; transcript_id "MSTRG.200519.90"; exon_number "8";
chr9	StringTie	transcript	123644360	123676792	1000	-	.	gene_id "MSTRG.200519"; transcript_id "MSTRG.200519.92";
chr9	StringTie	exon	123644360	123644374	1000	-	.	gene_id "MSTRG.200519"; transcript_id "MSTRG.200519.92"; exon_number "1";
chr9	StringTie	exon	123652013	123652123	1000	-	.	gene_id "MSTRG.200519"; transcript_id "MSTRG.200519.92"; exon_number "2";
chr9	StringTie	exon	123667026	123667079	1000	-	.	gene_id "MSTRG.200519"; transcript_id "MSTRG.200519.92"; exon_number "3";
chr9	StringTie	exon	123671291	123671371	1000	-	.	gene_id "MSTRG.200519"; transcript_id "MSTRG.200519.92"; exon_number "4";
chr9	StringTie	exon	123676720	123676792	1000	-	.	gene_id "MSTRG.200519"; transcript_id "MSTRG.200519.92"; exon_number "5";
chr9	StringTie	transcript	123650643	123676790	1000	-	.	gene_id "MSTRG.200519"; transcript_id "MSTRG.200519.93";
chr9	StringTie	exon	123650643	123650739	1000	-	.	gene_id "MSTRG.200519"; transcript_id "MSTRG.200519.93"; exon_number "1";
chr9	StringTie	exon	123652013	123652123	1000	-	.	gene_id "MSTRG.200519"; transcript_id "MSTRG.200519.93"; exon_number "2";
chr9	StringTie	exon	123667026	123667079	1000	-	.	gene_id "MSTRG.200519"; transcript_id "MSTRG.200519.93"; exon_number "3";
chr9	StringTie	exon	123671291	123671371	1000	-	.	gene_id "MSTRG.200519"; transcript_id "MSTRG.200519.93"; exon_number "4";
chr9	StringTie	exon	123676720	123676790	1000	-	.	gene_id "MSTRG.200519"; transcript_id "MSTRG.200519.93"; exon_number "5";
chr9	StringTie	transcript	123650710	123676790	1000	-	.	gene_id "MSTRG.200519"; transcript_id "MSTRG.200519.94";
chr9	StringTie	exon	123650710	123650742	1000	-	.	gene_id "MSTRG.200519"; transcript_id "MSTRG.200519.94"; exon_number "1";
chr9	StringTie	exon	123652013	123652123	1000	-	.	gene_id "MSTRG.200519"; transcript_id "MSTRG.200519.94"; exon_number "2";
chr9	StringTie	exon	123667026	123667079	1000	-	.	gene_id "MSTRG.200519"; transcript_id "MSTRG.200519.94"; exon_number "3";
chr9	StringTie	exon	123671291	123671371	1000	-	.	gene_id "MSTRG.200519"; transcript_id "MSTRG.200519.94"; exon_number "4";
chr9	StringTie	exon	123676720	123676790	1000	-	.	gene_id "MSTRG.200519"; transcript_id "MSTRG.200519.94"; exon_number "5";
chr9	StringTie	transcript	123650825	123809163	1000	-	.	gene_id "MSTRG.200519"; transcript_id "MSTRG.200519.95";
chr9	StringTie	exon	123650825	123650899	1000	-	.	gene_id "MSTRG.200519"; transcript_id "MSTRG.200519.95"; exon_number "1";
chr9	StringTie	exon	123652013	123652123	1000	-	.	gene_id "MSTRG.200519"; transcript_id "MSTRG.200519.95"; exon_number "2";
chr9	StringTie	exon	123667026	123667079	1000	-	.	gene_id "MSTRG.200519"; transcript_id "MSTRG.200519.95"; exon_number "3";
chr9	StringTie	exon	123671291	123671371	1000	-	.	gene_id "MSTRG.200519"; transcript_id "MSTRG.200519.95"; exon_number "4";
chr9	StringTie	exon	123676720	123676789	1000	-	.	gene_id "MSTRG.200519"; transcript_id "MSTRG.200519.95"; exon_number "5";
chr9	StringTie	exon	123757703	123757822	1000	-	.	gene_id "MSTRG.200519"; transcript_id "MSTRG.200519.95"; exon_number "6";
chr9	StringTie	exon	123769514	123769563	1000	-	.	gene_id "MSTRG.200519"; transcript_id "MSTRG.200519.95"; exon_number "7";
chr9	StringTie	exon	123792587	123792630	1000	-	.	gene_id "MSTRG.200519"; transcript_id "MSTRG.200519.95"; exon_number "8";
chr9	StringTie	exon	123809114	123809163	1000	-	.	gene_id "MSTRG.200519"; transcript_id "MSTRG.200519.95"; exon_number "9";
chr9	StringTie	transcript	123662853	123930689	1000	-	.	gene_id "MSTRG.200519"; transcript_id "MSTRG.200519.96";
chr9	StringTie	exon	123662853	123662950	1000	-	.	gene_id "MSTRG.200519"; transcript_id "MSTRG.200519.96"; exon_number "1";
chr9	StringTie	exon	123667026	123667079	1000	-	.	gene_id "MSTRG.200519"; transcript_id "MSTRG.200519.96"; exon_number "2";
chr9	StringTie	exon	123671291	123671371	1000	-	.	gene_id "MSTRG.200519"; transcript_id "MSTRG.200519.96"; exon_number "3";
chr9	StringTie	exon	123676720	123676789	1000	-	.	gene_id "MSTRG.200519"; transcript_id "MSTRG.200519.96"; exon_number "4";
chr9	StringTie	exon	123757703	123757822	1000	-	.	gene_id "MSTRG.200519"; transcript_id "MSTRG.200519.96"; exon_number "5";
chr9	StringTie	exon	123769514	123769563	1000	-	.	gene_id "MSTRG.200519"; transcript_id "MSTRG.200519.96"; exon_number "6";
chr9	StringTie	exon	123792587	123792630	1000	-	.	gene_id "MSTRG.200519"; transcript_id "MSTRG.200519.96"; exon_number "7";
chr9	StringTie	exon	123928595	123928733	1000	-	.	gene_id "MSTRG.200519"; transcript_id "MSTRG.200519.96"; exon_number "8";
chr9	StringTie	exon	123929889	123930689	1000	-	.	gene_id "MSTRG.200519"; transcript_id "MSTRG.200519.96"; exon_number "9";
chr9	StringTie	transcript	123734343	123883833	1000	-	.	gene_id "MSTRG.200519"; transcript_id "MSTRG.200519.97";
chr9	StringTie	exon	123734343	123734702	1000	-	.	gene_id "MSTRG.200519"; transcript_id "MSTRG.200519.97"; exon_number "1";
chr9	StringTie	exon	123739869	123739908	1000	-	.	gene_id "MSTRG.200519"; transcript_id "MSTRG.200519.97"; exon_number "2";
chr9	StringTie	exon	123757703	123757822	1000	-	.	gene_id "MSTRG.200519"; transcript_id "MSTRG.200519.97"; exon_number "3";
chr9	StringTie	exon	123769514	123769563	1000	-	.	gene_id "MSTRG.200519"; transcript_id "MSTRG.200519.97"; exon_number "4";
chr9	StringTie	exon	123792587	123792630	1000	-	.	gene_id "MSTRG.200519"; transcript_id "MSTRG.200519.97"; exon_number "5";
chr9	StringTie	exon	123878951	123879021	1000	-	.	gene_id "MSTRG.200519"; transcript_id "MSTRG.200519.97"; exon_number "6";
chr9	StringTie	exon	123883807	123883833	1000	-	.	gene_id "MSTRG.200519"; transcript_id "MSTRG.200519.97"; exon_number "7";
chr9	StringTie	transcript	123734676	123798583	1000	-	.	gene_id "MSTRG.200519"; transcript_id "MSTRG.200519.98";
chr9	StringTie	exon	123734676	123734702	1000	-	.	gene_id "MSTRG.200519"; transcript_id "MSTRG.200519.98"; exon_number "1";
chr9	StringTie	exon	123739869	123739908	1000	-	.	gene_id "MSTRG.200519"; transcript_id "MSTRG.200519.98"; exon_number "2";
chr9	StringTie	exon	123757703	123757822	1000	-	.	gene_id "MSTRG.200519"; transcript_id "MSTRG.200519.98"; exon_number "3";
chr9	StringTie	exon	123769514	123769563	1000	-	.	gene_id "MSTRG.200519"; transcript_id "MSTRG.200519.98"; exon_number "4";
chr9	StringTie	exon	123792587	123792630	1000	-	.	gene_id "MSTRG.200519"; transcript_id "MSTRG.200519.98"; exon_number "5";
chr9	StringTie	exon	123798261	123798583	1000	-	.	gene_id "MSTRG.200519"; transcript_id "MSTRG.200519.98"; exon_number "6";
chr9	StringTie	transcript	123736320	123895802	1000	-	.	gene_id "MSTRG.200519"; transcript_id "MSTRG.200519.99";
chr9	StringTie	exon	123736320	123736454	1000	-	.	gene_id "MSTRG.200519"; transcript_id "MSTRG.200519.99"; exon_number "1";
chr9	StringTie	exon	123739869	123739908	1000	-	.	gene_id "MSTRG.200519"; transcript_id "MSTRG.200519.99"; exon_number "2";
chr9	StringTie	exon	123757703	123757822	1000	-	.	gene_id "MSTRG.200519"; transcript_id "MSTRG.200519.99"; exon_number "3";
chr9	StringTie	exon	123769514	123769563	1000	-	.	gene_id "MSTRG.200519"; transcript_id "MSTRG.200519.99"; exon_number "4";
chr9	StringTie	exon	123792587	123792630	1000	-	.	gene_id "MSTRG.200519"; transcript_id "MSTRG.200519.99"; exon_number "5";
chr9	StringTie	exon	123878951	123879021	1000	-	.	gene_id "MSTRG.200519"; transcript_id "MSTRG.200519.99"; exon_number "6";
chr9	StringTie	exon	123895719	123895802	1000	-	.	gene_id "MSTRG.200519"; transcript_id "MSTRG.200519.99"; exon_number "7";
chr10	StringTie	transcript	23944728	23945215	1000	.	.	gene_id "MSTRG.20052"; transcript_id "MSTRG.20052.1";
chr10	StringTie	exon	23944728	23945215	1000	.	.	gene_id "MSTRG.20052"; transcript_id "MSTRG.20052.1"; exon_number "1";
chr9	StringTie	transcript	123402525	123402603	1000	-	.	gene_id "MSTRG.200520"; transcript_id "ENST00000385256"; gene_name "MIR601"; ref_gene_id "ENSG00000207991";
chr9	StringTie	exon	123402525	123402603	1000	-	.	gene_id "MSTRG.200520"; transcript_id "ENST00000385256"; exon_number "1"; gene_name "MIR601"; ref_gene_id "ENSG00000207991";
chr9	StringTie	transcript	123491884	123493156	1000	+	.	gene_id "MSTRG.200521"; transcript_id "ENST00000458025"; gene_name "RP11-230L22.4"; ref_gene_id "ENSG00000237336";
chr9	StringTie	exon	123491884	123492111	1000	+	.	gene_id "MSTRG.200521"; transcript_id "ENST00000458025"; exon_number "1"; gene_name "RP11-230L22.4"; ref_gene_id "ENSG00000237336";
chr9	StringTie	exon	123492663	123493156	1000	+	.	gene_id "MSTRG.200521"; transcript_id "ENST00000458025"; exon_number "2"; gene_name "RP11-230L22.4"; ref_gene_id "ENSG00000237336";
chr9	StringTie	transcript	123470512	123490817	1000	+	.	gene_id "MSTRG.200521"; transcript_id "MSTRG.200521.1";
chr9	StringTie	exon	123470512	123470636	1000	+	.	gene_id "MSTRG.200521"; transcript_id "MSTRG.200521.1"; exon_number "1";
chr9	StringTie	exon	123471430	123471645	1000	+	.	gene_id "MSTRG.200521"; transcript_id "MSTRG.200521.1"; exon_number "2";
chr9	StringTie	exon	123472690	123472826	1000	+	.	gene_id "MSTRG.200521"; transcript_id "MSTRG.200521.1"; exon_number "3";
chr9	StringTie	exon	123487860	123488344	1000	+	.	gene_id "MSTRG.200521"; transcript_id "MSTRG.200521.1"; exon_number "4";
chr9	StringTie	exon	123490801	123490817	1000	+	.	gene_id "MSTRG.200521"; transcript_id "MSTRG.200521.1"; exon_number "5";
chr9	StringTie	transcript	123481272	123494925	1000	+	.	gene_id "MSTRG.200521"; transcript_id "MSTRG.200521.2";
chr9	StringTie	exon	123481272	123481520	1000	+	.	gene_id "MSTRG.200521"; transcript_id "MSTRG.200521.2"; exon_number "1";
chr9	StringTie	exon	123487860	123491061	1000	+	.	gene_id "MSTRG.200521"; transcript_id "MSTRG.200521.2"; exon_number "2";
chr9	StringTie	exon	123492663	123494925	1000	+	.	gene_id "MSTRG.200521"; transcript_id "MSTRG.200521.2"; exon_number "3";
chr9	StringTie	transcript	123485529	123485622	1000	-	.	gene_id "MSTRG.200522"; transcript_id "ENST00000614393"; gene_name "MIR7150"; ref_gene_id "ENSG00000274932";
chr9	StringTie	exon	123485529	123485622	1000	-	.	gene_id "MSTRG.200522"; transcript_id "ENST00000614393"; exon_number "1"; gene_name "MIR7150"; ref_gene_id "ENSG00000274932";
chr9	StringTie	transcript	123736437	123751941	1000	+	.	gene_id "MSTRG.200523"; transcript_id "ENST00000423942"; gene_name "RP11-417B4.2"; ref_gene_id "ENSG00000230826";
chr9	StringTie	exon	123736437	123736466	1000	+	.	gene_id "MSTRG.200523"; transcript_id "ENST00000423942"; exon_number "1"; gene_name "RP11-417B4.2"; ref_gene_id "ENSG00000230826";
chr9	StringTie	exon	123751184	123751941	1000	+	.	gene_id "MSTRG.200523"; transcript_id "ENST00000423942"; exon_number "2"; gene_name "RP11-417B4.2"; ref_gene_id "ENSG00000230826";
chr9	StringTie	transcript	123759220	123759775	1000	+	.	gene_id "MSTRG.200524"; transcript_id "ENST00000411924"; gene_name "RP11-417B4.3"; ref_gene_id "ENSG00000229115";
chr9	StringTie	exon	123759220	123759408	1000	+	.	gene_id "MSTRG.200524"; transcript_id "ENST00000411924"; exon_number "1"; gene_name "RP11-417B4.3"; ref_gene_id "ENSG00000229115";
chr9	StringTie	exon	123759719	123759775	1000	+	.	gene_id "MSTRG.200524"; transcript_id "ENST00000411924"; exon_number "2"; gene_name "RP11-417B4.3"; ref_gene_id "ENSG00000229115";
chr9	StringTie	transcript	123843036	123843686	1000	+	.	gene_id "MSTRG.200525"; transcript_id "ENST00000421400"; gene_name "PIGFP2"; ref_gene_id "ENSG00000234881";
chr9	StringTie	exon	123843036	123843686	1000	+	.	gene_id "MSTRG.200525"; transcript_id "ENST00000421400"; exon_number "1"; gene_name "PIGFP2"; ref_gene_id "ENSG00000234881";
chr9	StringTie	transcript	123930241	123931334	1000	+	.	gene_id "MSTRG.200526"; transcript_id "MSTRG.200526.1";
chr9	StringTie	exon	123930241	123930547	1000	+	.	gene_id "MSTRG.200526"; transcript_id "MSTRG.200526.1"; exon_number "1";
chr9	StringTie	exon	123930628	123931334	1000	+	.	gene_id "MSTRG.200526"; transcript_id "MSTRG.200526.1"; exon_number "2";
chr9	StringTie	transcript	123931675	123933624	1000	.	.	gene_id "MSTRG.200527"; transcript_id "MSTRG.200527.1";
chr9	StringTie	exon	123931675	123933624	1000	.	.	gene_id "MSTRG.200527"; transcript_id "MSTRG.200527.1"; exon_number "1";
chr9	StringTie	transcript	123938215	123939797	1000	.	.	gene_id "MSTRG.200528"; transcript_id "MSTRG.200528.1";
chr9	StringTie	exon	123938215	123939797	1000	.	.	gene_id "MSTRG.200528"; transcript_id "MSTRG.200528.1"; exon_number "1";
chr9	StringTie	transcript	123941375	123948032	1000	+	.	gene_id "MSTRG.200529"; transcript_id "MSTRG.200529.1";
chr9	StringTie	exon	123941375	123948032	1000	+	.	gene_id "MSTRG.200529"; transcript_id "MSTRG.200529.1"; exon_number "1";
chr10	StringTie	transcript	23945789	23946452	1000	.	.	gene_id "MSTRG.20053"; transcript_id "MSTRG.20053.1";
chr10	StringTie	exon	23945789	23946452	1000	.	.	gene_id "MSTRG.20053"; transcript_id "MSTRG.20053.1"; exon_number "1";
chr9	StringTie	transcript	123948646	123949021	1000	.	.	gene_id "MSTRG.200530"; transcript_id "MSTRG.200530.1";
chr9	StringTie	exon	123948646	123949021	1000	.	.	gene_id "MSTRG.200530"; transcript_id "MSTRG.200530.1"; exon_number "1";
chr9	StringTie	transcript	123951230	123951453	1000	.	.	gene_id "MSTRG.200531"; transcript_id "MSTRG.200531.1";
chr9	StringTie	exon	123951230	123951453	1000	.	.	gene_id "MSTRG.200531"; transcript_id "MSTRG.200531.1"; exon_number "1";
chr9	StringTie	transcript	123952404	123952929	1000	.	.	gene_id "MSTRG.200532"; transcript_id "MSTRG.200532.1";
chr9	StringTie	exon	123952404	123952929	1000	.	.	gene_id "MSTRG.200532"; transcript_id "MSTRG.200532.1"; exon_number "1";
chr9	StringTie	transcript	123959773	123960749	1000	.	.	gene_id "MSTRG.200533"; transcript_id "MSTRG.200533.1";
chr9	StringTie	exon	123959773	123960749	1000	.	.	gene_id "MSTRG.200533"; transcript_id "MSTRG.200533.1"; exon_number "1";
chr9	StringTie	transcript	123961553	123961796	1000	.	.	gene_id "MSTRG.200534"; transcript_id "MSTRG.200534.1";
chr9	StringTie	exon	123961553	123961796	1000	.	.	gene_id "MSTRG.200534"; transcript_id "MSTRG.200534.1"; exon_number "1";
chr9	StringTie	transcript	123962332	123973169	1000	-	.	gene_id "MSTRG.200535"; transcript_id "MSTRG.200535.1";
chr9	StringTie	exon	123962332	123971357	1000	-	.	gene_id "MSTRG.200535"; transcript_id "MSTRG.200535.1"; exon_number "1";
chr9	StringTie	exon	123971455	123973169	1000	-	.	gene_id "MSTRG.200535"; transcript_id "MSTRG.200535.1"; exon_number "2";
chr9	StringTie	transcript	123966505	123971687	1000	-	.	gene_id "MSTRG.200535"; transcript_id "MSTRG.200535.2";
chr9	StringTie	exon	123966505	123966826	1000	-	.	gene_id "MSTRG.200535"; transcript_id "MSTRG.200535.2"; exon_number "1";
chr9	StringTie	exon	123971143	123971357	1000	-	.	gene_id "MSTRG.200535"; transcript_id "MSTRG.200535.2"; exon_number "2";
chr9	StringTie	exon	123971455	123971687	1000	-	.	gene_id "MSTRG.200535"; transcript_id "MSTRG.200535.2"; exon_number "3";
chr9	StringTie	transcript	123974943	123980626	1000	-	.	gene_id "MSTRG.200536"; transcript_id "MSTRG.200536.1";
chr9	StringTie	exon	123974943	123980626	1000	-	.	gene_id "MSTRG.200536"; transcript_id "MSTRG.200536.1"; exon_number "1";
chr9	StringTie	transcript	123986271	123987700	1000	.	.	gene_id "MSTRG.200537"; transcript_id "MSTRG.200537.1";
chr9	StringTie	exon	123986271	123987700	1000	.	.	gene_id "MSTRG.200537"; transcript_id "MSTRG.200537.1"; exon_number "1";
chr9	StringTie	transcript	124011610	124033301	1000	+	.	gene_id "MSTRG.200538"; transcript_id "ENST00000373615"; gene_name "LHX2"; ref_gene_id "ENSG00000106689";
chr9	StringTie	exon	124011610	124012468	1000	+	.	gene_id "MSTRG.200538"; transcript_id "ENST00000373615"; exon_number "1"; gene_name "LHX2"; ref_gene_id "ENSG00000106689";
chr9	StringTie	exon	124013961	124014163	1000	+	.	gene_id "MSTRG.200538"; transcript_id "ENST00000373615"; exon_number "2"; gene_name "LHX2"; ref_gene_id "ENSG00000106689";
chr9	StringTie	exon	124015122	124015525	1000	+	.	gene_id "MSTRG.200538"; transcript_id "ENST00000373615"; exon_number "3"; gene_name "LHX2"; ref_gene_id "ENSG00000106689";
chr9	StringTie	exon	124021099	124021304	1000	+	.	gene_id "MSTRG.200538"; transcript_id "ENST00000373615"; exon_number "4"; gene_name "LHX2"; ref_gene_id "ENSG00000106689";
chr9	StringTie	exon	124032420	124033301	1000	+	.	gene_id "MSTRG.200538"; transcript_id "ENST00000373615"; exon_number "5"; gene_name "LHX2"; ref_gene_id "ENSG00000106689";
chr9	StringTie	transcript	124010530	124011114	1000	+	.	gene_id "MSTRG.200538"; transcript_id "ENST00000421041"; gene_name "RP11-85O21.4"; ref_gene_id "ENSG00000231227";
chr9	StringTie	exon	124010530	124010829	1000	+	.	gene_id "MSTRG.200538"; transcript_id "ENST00000421041"; exon_number "1"; gene_name "RP11-85O21.4"; ref_gene_id "ENSG00000231227";
chr9	StringTie	exon	124010955	124011114	1000	+	.	gene_id "MSTRG.200538"; transcript_id "ENST00000421041"; exon_number "2"; gene_name "RP11-85O21.4"; ref_gene_id "ENSG00000231227";
chr9	StringTie	transcript	124012357	124032884	1000	+	.	gene_id "MSTRG.200538"; transcript_id "ENST00000446480"; gene_name "LHX2"; ref_gene_id "ENSG00000106689";
chr9	StringTie	exon	124012357	124012468	1000	+	.	gene_id "MSTRG.200538"; transcript_id "ENST00000446480"; exon_number "1"; gene_name "LHX2"; ref_gene_id "ENSG00000106689";
chr9	StringTie	exon	124013961	124014163	1000	+	.	gene_id "MSTRG.200538"; transcript_id "ENST00000446480"; exon_number "2"; gene_name "LHX2"; ref_gene_id "ENSG00000106689";
chr9	StringTie	exon	124015098	124015525	1000	+	.	gene_id "MSTRG.200538"; transcript_id "ENST00000446480"; exon_number "3"; gene_name "LHX2"; ref_gene_id "ENSG00000106689";
chr9	StringTie	exon	124021099	124021304	1000	+	.	gene_id "MSTRG.200538"; transcript_id "ENST00000446480"; exon_number "4"; gene_name "LHX2"; ref_gene_id "ENSG00000106689";
chr9	StringTie	exon	124032420	124032884	1000	+	.	gene_id "MSTRG.200538"; transcript_id "ENST00000446480"; exon_number "5"; gene_name "LHX2"; ref_gene_id "ENSG00000106689";
chr9	StringTie	transcript	124015397	124033301	1000	+	.	gene_id "MSTRG.200538"; transcript_id "ENST00000488674"; gene_name "LHX2"; ref_gene_id "ENSG00000106689";
chr9	StringTie	exon	124015397	124015525	1000	+	.	gene_id "MSTRG.200538"; transcript_id "ENST00000488674"; exon_number "1"; gene_name "LHX2"; ref_gene_id "ENSG00000106689";
chr9	StringTie	exon	124021099	124021304	1000	+	.	gene_id "MSTRG.200538"; transcript_id "ENST00000488674"; exon_number "2"; gene_name "LHX2"; ref_gene_id "ENSG00000106689";
chr9	StringTie	exon	124021819	124021867	1000	+	.	gene_id "MSTRG.200538"; transcript_id "ENST00000488674"; exon_number "3"; gene_name "LHX2"; ref_gene_id "ENSG00000106689";
chr9	StringTie	exon	124032420	124033301	1000	+	.	gene_id "MSTRG.200538"; transcript_id "ENST00000488674"; exon_number "4"; gene_name "LHX2"; ref_gene_id "ENSG00000106689";
chr9	StringTie	transcript	124001670	124015361	1000	+	.	gene_id "MSTRG.200538"; transcript_id "ENST00000560961"; gene_name "LHX2"; ref_gene_id "ENSG00000106689";
chr9	StringTie	exon	124001670	124001697	1000	+	.	gene_id "MSTRG.200538"; transcript_id "ENST00000560961"; exon_number "1"; gene_name "LHX2"; ref_gene_id "ENSG00000106689";
chr9	StringTie	exon	124013961	124014163	1000	+	.	gene_id "MSTRG.200538"; transcript_id "ENST00000560961"; exon_number "2"; gene_name "LHX2"; ref_gene_id "ENSG00000106689";
chr9	StringTie	exon	124015122	124015361	1000	+	.	gene_id "MSTRG.200538"; transcript_id "ENST00000560961"; exon_number "3"; gene_name "LHX2"; ref_gene_id "ENSG00000106689";
chr9	StringTie	transcript	123989584	124033428	1000	+	.	gene_id "MSTRG.200538"; transcript_id "MSTRG.200538.1";
chr9	StringTie	exon	123989584	124000249	1000	+	.	gene_id "MSTRG.200538"; transcript_id "MSTRG.200538.1"; exon_number "1";
chr9	StringTie	exon	124013961	124014163	1000	+	.	gene_id "MSTRG.200538"; transcript_id "MSTRG.200538.1"; exon_number "2";
chr9	StringTie	exon	124015122	124015525	1000	+	.	gene_id "MSTRG.200538"; transcript_id "MSTRG.200538.1"; exon_number "3";
chr9	StringTie	exon	124021099	124021304	1000	+	.	gene_id "MSTRG.200538"; transcript_id "MSTRG.200538.1"; exon_number "4";
chr9	StringTie	exon	124021819	124021867	1000	+	.	gene_id "MSTRG.200538"; transcript_id "MSTRG.200538.1"; exon_number "5";
chr9	StringTie	exon	124032420	124033428	1000	+	.	gene_id "MSTRG.200538"; transcript_id "MSTRG.200538.1"; exon_number "6";
chr9	StringTie	transcript	124000048	124033301	1000	+	.	gene_id "MSTRG.200538"; transcript_id "MSTRG.200538.10";
chr9	StringTie	exon	124000048	124000249	1000	+	.	gene_id "MSTRG.200538"; transcript_id "MSTRG.200538.10"; exon_number "1";
chr9	StringTie	exon	124013961	124014163	1000	+	.	gene_id "MSTRG.200538"; transcript_id "MSTRG.200538.10"; exon_number "2";
chr9	StringTie	exon	124015098	124015525	1000	+	.	gene_id "MSTRG.200538"; transcript_id "MSTRG.200538.10"; exon_number "3";
chr9	StringTie	exon	124021099	124021304	1000	+	.	gene_id "MSTRG.200538"; transcript_id "MSTRG.200538.10"; exon_number "4";
chr9	StringTie	exon	124032420	124033301	1000	+	.	gene_id "MSTRG.200538"; transcript_id "MSTRG.200538.10"; exon_number "5";
chr9	StringTie	transcript	124000063	124033304	1000	+	.	gene_id "MSTRG.200538"; transcript_id "MSTRG.200538.11";
chr9	StringTie	exon	124000063	124000249	1000	+	.	gene_id "MSTRG.200538"; transcript_id "MSTRG.200538.11"; exon_number "1";
chr9	StringTie	exon	124013961	124014163	1000	+	.	gene_id "MSTRG.200538"; transcript_id "MSTRG.200538.11"; exon_number "2";
chr9	StringTie	exon	124015138	124015525	1000	+	.	gene_id "MSTRG.200538"; transcript_id "MSTRG.200538.11"; exon_number "3";
chr9	StringTie	exon	124021099	124021304	1000	+	.	gene_id "MSTRG.200538"; transcript_id "MSTRG.200538.11"; exon_number "4";
chr9	StringTie	exon	124021819	124021867	1000	+	.	gene_id "MSTRG.200538"; transcript_id "MSTRG.200538.11"; exon_number "5";
chr9	StringTie	exon	124032420	124033304	1000	+	.	gene_id "MSTRG.200538"; transcript_id "MSTRG.200538.11"; exon_number "6";
chr9	StringTie	transcript	124000075	124033362	1000	+	.	gene_id "MSTRG.200538"; transcript_id "MSTRG.200538.12";
chr9	StringTie	exon	124000075	124000249	1000	+	.	gene_id "MSTRG.200538"; transcript_id "MSTRG.200538.12"; exon_number "1";
chr9	StringTie	exon	124013961	124014163	1000	+	.	gene_id "MSTRG.200538"; transcript_id "MSTRG.200538.12"; exon_number "2";
chr9	StringTie	exon	124015098	124015525	1000	+	.	gene_id "MSTRG.200538"; transcript_id "MSTRG.200538.12"; exon_number "3";
chr9	StringTie	exon	124021099	124021304	1000	+	.	gene_id "MSTRG.200538"; transcript_id "MSTRG.200538.12"; exon_number "4";
chr9	StringTie	exon	124021819	124021867	1000	+	.	gene_id "MSTRG.200538"; transcript_id "MSTRG.200538.12"; exon_number "5";
chr9	StringTie	exon	124032420	124033362	1000	+	.	gene_id "MSTRG.200538"; transcript_id "MSTRG.200538.12"; exon_number "6";
chr9	StringTie	transcript	124000084	124033347	1000	+	.	gene_id "MSTRG.200538"; transcript_id "MSTRG.200538.13";
chr9	StringTie	exon	124000084	124000249	1000	+	.	gene_id "MSTRG.200538"; transcript_id "MSTRG.200538.13"; exon_number "1";
chr9	StringTie	exon	124013961	124014163	1000	+	.	gene_id "MSTRG.200538"; transcript_id "MSTRG.200538.13"; exon_number "2";
chr9	StringTie	exon	124015122	124015525	1000	+	.	gene_id "MSTRG.200538"; transcript_id "MSTRG.200538.13"; exon_number "3";
chr9	StringTie	exon	124021099	124021304	1000	+	.	gene_id "MSTRG.200538"; transcript_id "MSTRG.200538.13"; exon_number "4";
chr9	StringTie	exon	124022476	124022693	1000	+	.	gene_id "MSTRG.200538"; transcript_id "MSTRG.200538.13"; exon_number "5";
chr9	StringTie	exon	124032420	124033347	1000	+	.	gene_id "MSTRG.200538"; transcript_id "MSTRG.200538.13"; exon_number "6";
chr9	StringTie	transcript	124000085	124033289	1000	+	.	gene_id "MSTRG.200538"; transcript_id "MSTRG.200538.14";
chr9	StringTie	exon	124000085	124000249	1000	+	.	gene_id "MSTRG.200538"; transcript_id "MSTRG.200538.14"; exon_number "1";
chr9	StringTie	exon	124013961	124014163	1000	+	.	gene_id "MSTRG.200538"; transcript_id "MSTRG.200538.14"; exon_number "2";
chr9	StringTie	exon	124015122	124017532	1000	+	.	gene_id "MSTRG.200538"; transcript_id "MSTRG.200538.14"; exon_number "3";
chr9	StringTie	exon	124021099	124021304	1000	+	.	gene_id "MSTRG.200538"; transcript_id "MSTRG.200538.14"; exon_number "4";
chr9	StringTie	exon	124021819	124021867	1000	+	.	gene_id "MSTRG.200538"; transcript_id "MSTRG.200538.14"; exon_number "5";
chr9	StringTie	exon	124032420	124033289	1000	+	.	gene_id "MSTRG.200538"; transcript_id "MSTRG.200538.14"; exon_number "6";
chr9	StringTie	transcript	124000174	124033301	1000	+	.	gene_id "MSTRG.200538"; transcript_id "MSTRG.200538.15";
chr9	StringTie	exon	124000174	124000249	1000	+	.	gene_id "MSTRG.200538"; transcript_id "MSTRG.200538.15"; exon_number "1";
chr9	StringTie	exon	124013961	124014163	1000	+	.	gene_id "MSTRG.200538"; transcript_id "MSTRG.200538.15"; exon_number "2";
chr9	StringTie	exon	124015138	124015525	1000	+	.	gene_id "MSTRG.200538"; transcript_id "MSTRG.200538.15"; exon_number "3";
chr9	StringTie	exon	124021099	124021304	1000	+	.	gene_id "MSTRG.200538"; transcript_id "MSTRG.200538.15"; exon_number "4";
chr9	StringTie	exon	124032420	124033301	1000	+	.	gene_id "MSTRG.200538"; transcript_id "MSTRG.200538.15"; exon_number "5";
chr9	StringTie	transcript	124000190	124033352	1000	+	.	gene_id "MSTRG.200538"; transcript_id "MSTRG.200538.16";
chr9	StringTie	exon	124000190	124000249	1000	+	.	gene_id "MSTRG.200538"; transcript_id "MSTRG.200538.16"; exon_number "1";
chr9	StringTie	exon	124013961	124014163	1000	+	.	gene_id "MSTRG.200538"; transcript_id "MSTRG.200538.16"; exon_number "2";
chr9	StringTie	exon	124015122	124015525	1000	+	.	gene_id "MSTRG.200538"; transcript_id "MSTRG.200538.16"; exon_number "3";
chr9	StringTie	exon	124021099	124021321	1000	+	.	gene_id "MSTRG.200538"; transcript_id "MSTRG.200538.16"; exon_number "4";
chr9	StringTie	exon	124032420	124033352	1000	+	.	gene_id "MSTRG.200538"; transcript_id "MSTRG.200538.16"; exon_number "5";
chr9	StringTie	transcript	124000227	124033286	1000	+	.	gene_id "MSTRG.200538"; transcript_id "MSTRG.200538.17";
chr9	StringTie	exon	124000227	124000249	1000	+	.	gene_id "MSTRG.200538"; transcript_id "MSTRG.200538.17"; exon_number "1";
chr9	StringTie	exon	124021099	124021304	1000	+	.	gene_id "MSTRG.200538"; transcript_id "MSTRG.200538.17"; exon_number "2";
chr9	StringTie	exon	124032420	124033286	1000	+	.	gene_id "MSTRG.200538"; transcript_id "MSTRG.200538.17"; exon_number "3";
chr9	StringTie	transcript	124001421	124033307	1000	+	.	gene_id "MSTRG.200538"; transcript_id "MSTRG.200538.18";
chr9	StringTie	exon	124001421	124001697	1000	+	.	gene_id "MSTRG.200538"; transcript_id "MSTRG.200538.18"; exon_number "1";
chr9	StringTie	exon	124013961	124014163	1000	+	.	gene_id "MSTRG.200538"; transcript_id "MSTRG.200538.18"; exon_number "2";
chr9	StringTie	exon	124015122	124015525	1000	+	.	gene_id "MSTRG.200538"; transcript_id "MSTRG.200538.18"; exon_number "3";
chr9	StringTie	exon	124021099	124021304	1000	+	.	gene_id "MSTRG.200538"; transcript_id "MSTRG.200538.18"; exon_number "4";
chr9	StringTie	exon	124021819	124021867	1000	+	.	gene_id "MSTRG.200538"; transcript_id "MSTRG.200538.18"; exon_number "5";
chr9	StringTie	exon	124032420	124033307	1000	+	.	gene_id "MSTRG.200538"; transcript_id "MSTRG.200538.18"; exon_number "6";
chr9	StringTie	transcript	124001623	124033301	1000	+	.	gene_id "MSTRG.200538"; transcript_id "MSTRG.200538.19";
chr9	StringTie	exon	124001623	124001697	1000	+	.	gene_id "MSTRG.200538"; transcript_id "MSTRG.200538.19"; exon_number "1";
chr9	StringTie	exon	124013961	124014163	1000	+	.	gene_id "MSTRG.200538"; transcript_id "MSTRG.200538.19"; exon_number "2";
chr9	StringTie	exon	124015122	124015525	1000	+	.	gene_id "MSTRG.200538"; transcript_id "MSTRG.200538.19"; exon_number "3";
chr9	StringTie	exon	124021099	124021304	1000	+	.	gene_id "MSTRG.200538"; transcript_id "MSTRG.200538.19"; exon_number "4";
chr9	StringTie	exon	124032420	124033301	1000	+	.	gene_id "MSTRG.200538"; transcript_id "MSTRG.200538.19"; exon_number "5";
chr9	StringTie	transcript	123996127	124033301	1000	+	.	gene_id "MSTRG.200538"; transcript_id "MSTRG.200538.2";
chr9	StringTie	exon	123996127	123998318	1000	+	.	gene_id "MSTRG.200538"; transcript_id "MSTRG.200538.2"; exon_number "1";
chr9	StringTie	exon	124013961	124014163	1000	+	.	gene_id "MSTRG.200538"; transcript_id "MSTRG.200538.2"; exon_number "2";
chr9	StringTie	exon	124015122	124015525	1000	+	.	gene_id "MSTRG.200538"; transcript_id "MSTRG.200538.2"; exon_number "3";
chr9	StringTie	exon	124021099	124021304	1000	+	.	gene_id "MSTRG.200538"; transcript_id "MSTRG.200538.2"; exon_number "4";
chr9	StringTie	exon	124032420	124033301	1000	+	.	gene_id "MSTRG.200538"; transcript_id "MSTRG.200538.2"; exon_number "5";
chr9	StringTie	transcript	124001623	124033301	1000	+	.	gene_id "MSTRG.200538"; transcript_id "MSTRG.200538.20";
chr9	StringTie	exon	124001623	124001697	1000	+	.	gene_id "MSTRG.200538"; transcript_id "MSTRG.200538.20"; exon_number "1";
chr9	StringTie	exon	124013961	124014163	1000	+	.	gene_id "MSTRG.200538"; transcript_id "MSTRG.200538.20"; exon_number "2";
chr9	StringTie	exon	124021099	124021304	1000	+	.	gene_id "MSTRG.200538"; transcript_id "MSTRG.200538.20"; exon_number "3";
chr9	StringTie	exon	124032420	124033301	1000	+	.	gene_id "MSTRG.200538"; transcript_id "MSTRG.200538.20"; exon_number "4";
chr9	StringTie	transcript	124008716	124033334	1000	+	.	gene_id "MSTRG.200538"; transcript_id "MSTRG.200538.22";
chr9	StringTie	exon	124008716	124008897	1000	+	.	gene_id "MSTRG.200538"; transcript_id "MSTRG.200538.22"; exon_number "1";
chr9	StringTie	exon	124013961	124014163	1000	+	.	gene_id "MSTRG.200538"; transcript_id "MSTRG.200538.22"; exon_number "2";
chr9	StringTie	exon	124015122	124015525	1000	+	.	gene_id "MSTRG.200538"; transcript_id "MSTRG.200538.22"; exon_number "3";
chr9	StringTie	exon	124021099	124021304	1000	+	.	gene_id "MSTRG.200538"; transcript_id "MSTRG.200538.22"; exon_number "4";
chr9	StringTie	exon	124021819	124021867	1000	+	.	gene_id "MSTRG.200538"; transcript_id "MSTRG.200538.22"; exon_number "5";
chr9	StringTie	exon	124032420	124033334	1000	+	.	gene_id "MSTRG.200538"; transcript_id "MSTRG.200538.22"; exon_number "6";
chr9	StringTie	transcript	124008774	124033301	1000	+	.	gene_id "MSTRG.200538"; transcript_id "MSTRG.200538.23";
chr9	StringTie	exon	124008774	124008897	1000	+	.	gene_id "MSTRG.200538"; transcript_id "MSTRG.200538.23"; exon_number "1";
chr9	StringTie	exon	124013961	124014163	1000	+	.	gene_id "MSTRG.200538"; transcript_id "MSTRG.200538.23"; exon_number "2";
chr9	StringTie	exon	124015122	124015525	1000	+	.	gene_id "MSTRG.200538"; transcript_id "MSTRG.200538.23"; exon_number "3";
chr9	StringTie	exon	124021099	124021304	1000	+	.	gene_id "MSTRG.200538"; transcript_id "MSTRG.200538.23"; exon_number "4";
chr9	StringTie	exon	124032420	124033301	1000	+	.	gene_id "MSTRG.200538"; transcript_id "MSTRG.200538.23"; exon_number "5";
chr9	StringTie	transcript	124008808	124033301	1000	+	.	gene_id "MSTRG.200538"; transcript_id "MSTRG.200538.24";
chr9	StringTie	exon	124008808	124008837	1000	+	.	gene_id "MSTRG.200538"; transcript_id "MSTRG.200538.24"; exon_number "1";
chr9	StringTie	exon	124013961	124014163	1000	+	.	gene_id "MSTRG.200538"; transcript_id "MSTRG.200538.24"; exon_number "2";
chr9	StringTie	exon	124015122	124015525	1000	+	.	gene_id "MSTRG.200538"; transcript_id "MSTRG.200538.24"; exon_number "3";
chr9	StringTie	exon	124021099	124021304	1000	+	.	gene_id "MSTRG.200538"; transcript_id "MSTRG.200538.24"; exon_number "4";
chr9	StringTie	exon	124032420	124033301	1000	+	.	gene_id "MSTRG.200538"; transcript_id "MSTRG.200538.24"; exon_number "5";
chr9	StringTie	transcript	124009296	124033365	1000	+	.	gene_id "MSTRG.200538"; transcript_id "MSTRG.200538.25";
chr9	StringTie	exon	124009296	124009417	1000	+	.	gene_id "MSTRG.200538"; transcript_id "MSTRG.200538.25"; exon_number "1";
chr9	StringTie	exon	124010757	124012468	1000	+	.	gene_id "MSTRG.200538"; transcript_id "MSTRG.200538.25"; exon_number "2";
chr9	StringTie	exon	124013961	124014163	1000	+	.	gene_id "MSTRG.200538"; transcript_id "MSTRG.200538.25"; exon_number "3";
chr9	StringTie	exon	124015122	124015525	1000	+	.	gene_id "MSTRG.200538"; transcript_id "MSTRG.200538.25"; exon_number "4";
chr9	StringTie	exon	124021099	124021304	1000	+	.	gene_id "MSTRG.200538"; transcript_id "MSTRG.200538.25"; exon_number "5";
chr9	StringTie	exon	124032420	124033365	1000	+	.	gene_id "MSTRG.200538"; transcript_id "MSTRG.200538.25"; exon_number "6";
chr9	StringTie	transcript	124009419	124033468	1000	+	.	gene_id "MSTRG.200538"; transcript_id "MSTRG.200538.26";
chr9	StringTie	exon	124009419	124012468	1000	+	.	gene_id "MSTRG.200538"; transcript_id "MSTRG.200538.26"; exon_number "1";
chr9	StringTie	exon	124013961	124014163	1000	+	.	gene_id "MSTRG.200538"; transcript_id "MSTRG.200538.26"; exon_number "2";
chr9	StringTie	exon	124015122	124017052	1000	+	.	gene_id "MSTRG.200538"; transcript_id "MSTRG.200538.26"; exon_number "3";
chr9	StringTie	exon	124021099	124021304	1000	+	.	gene_id "MSTRG.200538"; transcript_id "MSTRG.200538.26"; exon_number "4";
chr9	StringTie	exon	124021819	124021867	1000	+	.	gene_id "MSTRG.200538"; transcript_id "MSTRG.200538.26"; exon_number "5";
chr9	StringTie	exon	124032420	124033468	1000	+	.	gene_id "MSTRG.200538"; transcript_id "MSTRG.200538.26"; exon_number "6";
chr9	StringTie	transcript	124009434	124033362	1000	+	.	gene_id "MSTRG.200538"; transcript_id "MSTRG.200538.27";
chr9	StringTie	exon	124009434	124012468	1000	+	.	gene_id "MSTRG.200538"; transcript_id "MSTRG.200538.27"; exon_number "1";
chr9	StringTie	exon	124013961	124014163	1000	+	.	gene_id "MSTRG.200538"; transcript_id "MSTRG.200538.27"; exon_number "2";
chr9	StringTie	exon	124015122	124015525	1000	+	.	gene_id "MSTRG.200538"; transcript_id "MSTRG.200538.27"; exon_number "3";
chr9	StringTie	exon	124021099	124021304	1000	+	.	gene_id "MSTRG.200538"; transcript_id "MSTRG.200538.27"; exon_number "4";
chr9	StringTie	exon	124021819	124021867	1000	+	.	gene_id "MSTRG.200538"; transcript_id "MSTRG.200538.27"; exon_number "5";
chr9	StringTie	exon	124032420	124033362	1000	+	.	gene_id "MSTRG.200538"; transcript_id "MSTRG.200538.27"; exon_number "6";
chr9	StringTie	transcript	124009434	124033301	1000	+	.	gene_id "MSTRG.200538"; transcript_id "MSTRG.200538.28";
chr9	StringTie	exon	124009434	124010829	1000	+	.	gene_id "MSTRG.200538"; transcript_id "MSTRG.200538.28"; exon_number "1";
chr9	StringTie	exon	124010955	124012468	1000	+	.	gene_id "MSTRG.200538"; transcript_id "MSTRG.200538.28"; exon_number "2";
chr9	StringTie	exon	124013961	124014163	1000	+	.	gene_id "MSTRG.200538"; transcript_id "MSTRG.200538.28"; exon_number "3";
chr9	StringTie	exon	124015122	124015525	1000	+	.	gene_id "MSTRG.200538"; transcript_id "MSTRG.200538.28"; exon_number "4";
chr9	StringTie	exon	124021099	124021304	1000	+	.	gene_id "MSTRG.200538"; transcript_id "MSTRG.200538.28"; exon_number "5";
chr9	StringTie	exon	124021819	124021867	1000	+	.	gene_id "MSTRG.200538"; transcript_id "MSTRG.200538.28"; exon_number "6";
chr9	StringTie	exon	124032420	124033301	1000	+	.	gene_id "MSTRG.200538"; transcript_id "MSTRG.200538.28"; exon_number "7";
chr9	StringTie	transcript	124010530	124033310	1000	+	.	gene_id "MSTRG.200538"; transcript_id "MSTRG.200538.29";
chr9	StringTie	exon	124010530	124010829	1000	+	.	gene_id "MSTRG.200538"; transcript_id "MSTRG.200538.29"; exon_number "1";
chr9	StringTie	exon	124010955	124012468	1000	+	.	gene_id "MSTRG.200538"; transcript_id "MSTRG.200538.29"; exon_number "2";
chr9	StringTie	exon	124013961	124014163	1000	+	.	gene_id "MSTRG.200538"; transcript_id "MSTRG.200538.29"; exon_number "3";
chr9	StringTie	exon	124015138	124015525	1000	+	.	gene_id "MSTRG.200538"; transcript_id "MSTRG.200538.29"; exon_number "4";
chr9	StringTie	exon	124021099	124021304	1000	+	.	gene_id "MSTRG.200538"; transcript_id "MSTRG.200538.29"; exon_number "5";
chr9	StringTie	exon	124021819	124021867	1000	+	.	gene_id "MSTRG.200538"; transcript_id "MSTRG.200538.29"; exon_number "6";
chr9	StringTie	exon	124032420	124033310	1000	+	.	gene_id "MSTRG.200538"; transcript_id "MSTRG.200538.29"; exon_number "7";
chr9	StringTie	transcript	123998130	124033301	1000	+	.	gene_id "MSTRG.200538"; transcript_id "MSTRG.200538.3";
chr9	StringTie	exon	123998130	123998318	1000	+	.	gene_id "MSTRG.200538"; transcript_id "MSTRG.200538.3"; exon_number "1";
chr9	StringTie	exon	124013961	124014163	1000	+	.	gene_id "MSTRG.200538"; transcript_id "MSTRG.200538.3"; exon_number "2";
chr9	StringTie	exon	124015098	124015525	1000	+	.	gene_id "MSTRG.200538"; transcript_id "MSTRG.200538.3"; exon_number "3";
chr9	StringTie	exon	124021099	124021304	1000	+	.	gene_id "MSTRG.200538"; transcript_id "MSTRG.200538.3"; exon_number "4";
chr9	StringTie	exon	124021819	124021867	1000	+	.	gene_id "MSTRG.200538"; transcript_id "MSTRG.200538.3"; exon_number "5";
chr9	StringTie	exon	124032420	124033301	1000	+	.	gene_id "MSTRG.200538"; transcript_id "MSTRG.200538.3"; exon_number "6";
chr9	StringTie	transcript	124010530	124033301	1000	+	.	gene_id "MSTRG.200538"; transcript_id "MSTRG.200538.30";
chr9	StringTie	exon	124010530	124010829	1000	+	.	gene_id "MSTRG.200538"; transcript_id "MSTRG.200538.30"; exon_number "1";
chr9	StringTie	exon	124010955	124012468	1000	+	.	gene_id "MSTRG.200538"; transcript_id "MSTRG.200538.30"; exon_number "2";
chr9	StringTie	exon	124013961	124014163	1000	+	.	gene_id "MSTRG.200538"; transcript_id "MSTRG.200538.30"; exon_number "3";
chr9	StringTie	exon	124015122	124015525	1000	+	.	gene_id "MSTRG.200538"; transcript_id "MSTRG.200538.30"; exon_number "4";
chr9	StringTie	exon	124021106	124021304	1000	+	.	gene_id "MSTRG.200538"; transcript_id "MSTRG.200538.30"; exon_number "5";
chr9	StringTie	exon	124021819	124021867	1000	+	.	gene_id "MSTRG.200538"; transcript_id "MSTRG.200538.30"; exon_number "6";
chr9	StringTie	exon	124032420	124033301	1000	+	.	gene_id "MSTRG.200538"; transcript_id "MSTRG.200538.30"; exon_number "7";
chr9	StringTie	transcript	124011588	124033301	1000	+	.	gene_id "MSTRG.200538"; transcript_id "MSTRG.200538.32";
chr9	StringTie	exon	124011588	124012468	1000	+	.	gene_id "MSTRG.200538"; transcript_id "MSTRG.200538.32"; exon_number "1";
chr9	StringTie	exon	124013961	124014163	1000	+	.	gene_id "MSTRG.200538"; transcript_id "MSTRG.200538.32"; exon_number "2";
chr9	StringTie	exon	124015138	124015525	1000	+	.	gene_id "MSTRG.200538"; transcript_id "MSTRG.200538.32"; exon_number "3";
chr9	StringTie	exon	124021099	124021304	1000	+	.	gene_id "MSTRG.200538"; transcript_id "MSTRG.200538.32"; exon_number "4";
chr9	StringTie	exon	124032420	124033301	1000	+	.	gene_id "MSTRG.200538"; transcript_id "MSTRG.200538.32"; exon_number "5";
chr9	StringTie	transcript	124011626	124033303	1000	+	.	gene_id "MSTRG.200538"; transcript_id "MSTRG.200538.34";
chr9	StringTie	exon	124011626	124012468	1000	+	.	gene_id "MSTRG.200538"; transcript_id "MSTRG.200538.34"; exon_number "1";
chr9	StringTie	exon	124013961	124014163	1000	+	.	gene_id "MSTRG.200538"; transcript_id "MSTRG.200538.34"; exon_number "2";
chr9	StringTie	exon	124021099	124021304	1000	+	.	gene_id "MSTRG.200538"; transcript_id "MSTRG.200538.34"; exon_number "3";
chr9	StringTie	exon	124032420	124033303	1000	+	.	gene_id "MSTRG.200538"; transcript_id "MSTRG.200538.34"; exon_number "4";
chr9	StringTie	transcript	124011626	124033297	1000	+	.	gene_id "MSTRG.200538"; transcript_id "MSTRG.200538.35";
chr9	StringTie	exon	124011626	124012468	1000	+	.	gene_id "MSTRG.200538"; transcript_id "MSTRG.200538.35"; exon_number "1";
chr9	StringTie	exon	124013961	124014163	1000	+	.	gene_id "MSTRG.200538"; transcript_id "MSTRG.200538.35"; exon_number "2";
chr9	StringTie	exon	124015138	124015525	1000	+	.	gene_id "MSTRG.200538"; transcript_id "MSTRG.200538.35"; exon_number "3";
chr9	StringTie	exon	124021099	124021304	1000	+	.	gene_id "MSTRG.200538"; transcript_id "MSTRG.200538.35"; exon_number "4";
chr9	StringTie	exon	124022476	124022693	1000	+	.	gene_id "MSTRG.200538"; transcript_id "MSTRG.200538.35"; exon_number "5";
chr9	StringTie	exon	124032420	124033297	1000	+	.	gene_id "MSTRG.200538"; transcript_id "MSTRG.200538.35"; exon_number "6";
chr9	StringTie	transcript	124013737	124033362	1000	+	.	gene_id "MSTRG.200538"; transcript_id "MSTRG.200538.37";
chr9	StringTie	exon	124013737	124014163	1000	+	.	gene_id "MSTRG.200538"; transcript_id "MSTRG.200538.37"; exon_number "1";
chr9	StringTie	exon	124015122	124015525	1000	+	.	gene_id "MSTRG.200538"; transcript_id "MSTRG.200538.37"; exon_number "2";
chr9	StringTie	exon	124021099	124021304	1000	+	.	gene_id "MSTRG.200538"; transcript_id "MSTRG.200538.37"; exon_number "3";
chr9	StringTie	exon	124022984	124023121	1000	+	.	gene_id "MSTRG.200538"; transcript_id "MSTRG.200538.37"; exon_number "4";
chr9	StringTie	exon	124032420	124033362	1000	+	.	gene_id "MSTRG.200538"; transcript_id "MSTRG.200538.37"; exon_number "5";
chr9	StringTie	transcript	124016712	124033363	1000	+	.	gene_id "MSTRG.200538"; transcript_id "MSTRG.200538.39";
chr9	StringTie	exon	124016712	124017052	1000	+	.	gene_id "MSTRG.200538"; transcript_id "MSTRG.200538.39"; exon_number "1";
chr9	StringTie	exon	124021099	124021304	1000	+	.	gene_id "MSTRG.200538"; transcript_id "MSTRG.200538.39"; exon_number "2";
chr9	StringTie	exon	124032420	124033363	1000	+	.	gene_id "MSTRG.200538"; transcript_id "MSTRG.200538.39"; exon_number "3";
chr9	StringTie	transcript	123998145	124033301	1000	+	.	gene_id "MSTRG.200538"; transcript_id "MSTRG.200538.4";
chr9	StringTie	exon	123998145	123998318	1000	+	.	gene_id "MSTRG.200538"; transcript_id "MSTRG.200538.4"; exon_number "1";
chr9	StringTie	exon	124013961	124014163	1000	+	.	gene_id "MSTRG.200538"; transcript_id "MSTRG.200538.4"; exon_number "2";
chr9	StringTie	exon	124015122	124015525	1000	+	.	gene_id "MSTRG.200538"; transcript_id "MSTRG.200538.4"; exon_number "3";
chr9	StringTie	exon	124021099	124021304	1000	+	.	gene_id "MSTRG.200538"; transcript_id "MSTRG.200538.4"; exon_number "4";
chr9	StringTie	exon	124021819	124021867	1000	+	.	gene_id "MSTRG.200538"; transcript_id "MSTRG.200538.4"; exon_number "5";
chr9	StringTie	exon	124032420	124033301	1000	+	.	gene_id "MSTRG.200538"; transcript_id "MSTRG.200538.4"; exon_number "6";
chr9	StringTie	transcript	124021105	124021705	1000	+	.	gene_id "MSTRG.200538"; transcript_id "MSTRG.200538.40";
chr9	StringTie	exon	124021105	124021304	1000	+	.	gene_id "MSTRG.200538"; transcript_id "MSTRG.200538.40"; exon_number "1";
chr9	StringTie	exon	124021674	124021705	1000	+	.	gene_id "MSTRG.200538"; transcript_id "MSTRG.200538.40"; exon_number "2";
chr9	StringTie	transcript	123998145	124033301	1000	+	.	gene_id "MSTRG.200538"; transcript_id "MSTRG.200538.5";
chr9	StringTie	exon	123998145	123998318	1000	+	.	gene_id "MSTRG.200538"; transcript_id "MSTRG.200538.5"; exon_number "1";
chr9	StringTie	exon	123998427	123998736	1000	+	.	gene_id "MSTRG.200538"; transcript_id "MSTRG.200538.5"; exon_number "2";
chr9	StringTie	exon	124013961	124014163	1000	+	.	gene_id "MSTRG.200538"; transcript_id "MSTRG.200538.5"; exon_number "3";
chr9	StringTie	exon	124015122	124015525	1000	+	.	gene_id "MSTRG.200538"; transcript_id "MSTRG.200538.5"; exon_number "4";
chr9	StringTie	exon	124021099	124021304	1000	+	.	gene_id "MSTRG.200538"; transcript_id "MSTRG.200538.5"; exon_number "5";
chr9	StringTie	exon	124032420	124033301	1000	+	.	gene_id "MSTRG.200538"; transcript_id "MSTRG.200538.5"; exon_number "6";
chr9	StringTie	transcript	123998145	124033347	1000	+	.	gene_id "MSTRG.200538"; transcript_id "MSTRG.200538.6";
chr9	StringTie	exon	123998145	123998318	1000	+	.	gene_id "MSTRG.200538"; transcript_id "MSTRG.200538.6"; exon_number "1";
chr9	StringTie	exon	124013961	124014163	1000	+	.	gene_id "MSTRG.200538"; transcript_id "MSTRG.200538.6"; exon_number "2";
chr9	StringTie	exon	124015122	124015525	1000	+	.	gene_id "MSTRG.200538"; transcript_id "MSTRG.200538.6"; exon_number "3";
chr9	StringTie	exon	124021099	124021304	1000	+	.	gene_id "MSTRG.200538"; transcript_id "MSTRG.200538.6"; exon_number "4";
chr9	StringTie	exon	124022476	124022693	1000	+	.	gene_id "MSTRG.200538"; transcript_id "MSTRG.200538.6"; exon_number "5";
chr9	StringTie	exon	124032420	124033347	1000	+	.	gene_id "MSTRG.200538"; transcript_id "MSTRG.200538.6"; exon_number "6";
chr9	StringTie	transcript	123998149	124033364	1000	+	.	gene_id "MSTRG.200538"; transcript_id "MSTRG.200538.7";
chr9	StringTie	exon	123998149	123998318	1000	+	.	gene_id "MSTRG.200538"; transcript_id "MSTRG.200538.7"; exon_number "1";
chr9	StringTie	exon	123998613	123998736	1000	+	.	gene_id "MSTRG.200538"; transcript_id "MSTRG.200538.7"; exon_number "2";
chr9	StringTie	exon	124000165	124000249	1000	+	.	gene_id "MSTRG.200538"; transcript_id "MSTRG.200538.7"; exon_number "3";
chr9	StringTie	exon	124013961	124014163	1000	+	.	gene_id "MSTRG.200538"; transcript_id "MSTRG.200538.7"; exon_number "4";
chr9	StringTie	exon	124015122	124015525	1000	+	.	gene_id "MSTRG.200538"; transcript_id "MSTRG.200538.7"; exon_number "5";
chr9	StringTie	exon	124021099	124021304	1000	+	.	gene_id "MSTRG.200538"; transcript_id "MSTRG.200538.7"; exon_number "6";
chr9	StringTie	exon	124032420	124033364	1000	+	.	gene_id "MSTRG.200538"; transcript_id "MSTRG.200538.7"; exon_number "7";
chr9	StringTie	transcript	123999665	124033301	1000	+	.	gene_id "MSTRG.200538"; transcript_id "MSTRG.200538.8";
chr9	StringTie	exon	123999665	123999759	1000	+	.	gene_id "MSTRG.200538"; transcript_id "MSTRG.200538.8"; exon_number "1";
chr9	StringTie	exon	124000216	124000249	1000	+	.	gene_id "MSTRG.200538"; transcript_id "MSTRG.200538.8"; exon_number "2";
chr9	StringTie	exon	124013961	124014163	1000	+	.	gene_id "MSTRG.200538"; transcript_id "MSTRG.200538.8"; exon_number "3";
chr9	StringTie	exon	124015122	124015525	1000	+	.	gene_id "MSTRG.200538"; transcript_id "MSTRG.200538.8"; exon_number "4";
chr9	StringTie	exon	124021099	124021304	1000	+	.	gene_id "MSTRG.200538"; transcript_id "MSTRG.200538.8"; exon_number "5";
chr9	StringTie	exon	124032420	124033301	1000	+	.	gene_id "MSTRG.200538"; transcript_id "MSTRG.200538.8"; exon_number "6";
chr9	StringTie	transcript	124000044	124033301	1000	+	.	gene_id "MSTRG.200538"; transcript_id "MSTRG.200538.9";
chr9	StringTie	exon	124000044	124000249	1000	+	.	gene_id "MSTRG.200538"; transcript_id "MSTRG.200538.9"; exon_number "1";
chr9	StringTie	exon	124021099	124021304	1000	+	.	gene_id "MSTRG.200538"; transcript_id "MSTRG.200538.9"; exon_number "2";
chr9	StringTie	exon	124021819	124021867	1000	+	.	gene_id "MSTRG.200538"; transcript_id "MSTRG.200538.9"; exon_number "3";
chr9	StringTie	exon	124032420	124033301	1000	+	.	gene_id "MSTRG.200538"; transcript_id "MSTRG.200538.9"; exon_number "4";
chr9	StringTie	transcript	123995037	124001327	1000	-	.	gene_id "MSTRG.200539"; transcript_id "MSTRG.200539.1";
chr9	StringTie	exon	123995037	123996538	1000	-	.	gene_id "MSTRG.200539"; transcript_id "MSTRG.200539.1"; exon_number "1";
chr9	StringTie	exon	123998648	123999259	1000	-	.	gene_id "MSTRG.200539"; transcript_id "MSTRG.200539.1"; exon_number "2";
chr9	StringTie	exon	124000246	124000564	1000	-	.	gene_id "MSTRG.200539"; transcript_id "MSTRG.200539.1"; exon_number "3";
chr9	StringTie	exon	124000922	124001327	1000	-	.	gene_id "MSTRG.200539"; transcript_id "MSTRG.200539.1"; exon_number "4";
chr9	StringTie	transcript	123996070	123999580	1000	-	.	gene_id "MSTRG.200539"; transcript_id "MSTRG.200539.2";
chr9	StringTie	exon	123996070	123996538	1000	-	.	gene_id "MSTRG.200539"; transcript_id "MSTRG.200539.2"; exon_number "1";
chr9	StringTie	exon	123997048	123999580	1000	-	.	gene_id "MSTRG.200539"; transcript_id "MSTRG.200539.2"; exon_number "2";
chr9	StringTie	transcript	123996105	124001311	1000	-	.	gene_id "MSTRG.200539"; transcript_id "MSTRG.200539.3";
chr9	StringTie	exon	123996105	123996538	1000	-	.	gene_id "MSTRG.200539"; transcript_id "MSTRG.200539.3"; exon_number "1";
chr9	StringTie	exon	123998648	123998719	1000	-	.	gene_id "MSTRG.200539"; transcript_id "MSTRG.200539.3"; exon_number "2";
chr9	StringTie	exon	124000246	124000564	1000	-	.	gene_id "MSTRG.200539"; transcript_id "MSTRG.200539.3"; exon_number "3";
chr9	StringTie	exon	124000878	124001311	1000	-	.	gene_id "MSTRG.200539"; transcript_id "MSTRG.200539.3"; exon_number "4";
chr9	StringTie	transcript	123996156	123999569	1000	-	.	gene_id "MSTRG.200539"; transcript_id "MSTRG.200539.4";
chr9	StringTie	exon	123996156	123996538	1000	-	.	gene_id "MSTRG.200539"; transcript_id "MSTRG.200539.4"; exon_number "1";
chr9	StringTie	exon	123997048	123997119	1000	-	.	gene_id "MSTRG.200539"; transcript_id "MSTRG.200539.4"; exon_number "2";
chr9	StringTie	exon	123998648	123999569	1000	-	.	gene_id "MSTRG.200539"; transcript_id "MSTRG.200539.4"; exon_number "3";
chr10	StringTie	transcript	23951521	23951905	1000	.	.	gene_id "MSTRG.20054"; transcript_id "MSTRG.20054.1";
chr10	StringTie	exon	23951521	23951905	1000	.	.	gene_id "MSTRG.20054"; transcript_id "MSTRG.20054.1"; exon_number "1";
chr9	StringTie	transcript	124006277	124009396	1000	-	.	gene_id "MSTRG.200540"; transcript_id "ENST00000453529"; gene_name "RP11-85O21.2"; ref_gene_id "ENSG00000236668";
chr9	StringTie	exon	124006277	124008091	1000	-	.	gene_id "MSTRG.200540"; transcript_id "ENST00000453529"; exon_number "1"; gene_name "RP11-85O21.2"; ref_gene_id "ENSG00000236668";
chr9	StringTie	exon	124009066	124009396	1000	-	.	gene_id "MSTRG.200540"; transcript_id "ENST00000453529"; exon_number "2"; gene_name "RP11-85O21.2"; ref_gene_id "ENSG00000236668";
chr9	StringTie	transcript	124001754	124013269	1000	-	.	gene_id "MSTRG.200540"; transcript_id "MSTRG.200540.1";
chr9	StringTie	exon	124001754	124008091	1000	-	.	gene_id "MSTRG.200540"; transcript_id "MSTRG.200540.1"; exon_number "1";
chr9	StringTie	exon	124012761	124013269	1000	-	.	gene_id "MSTRG.200540"; transcript_id "MSTRG.200540.1"; exon_number "2";
chr9	StringTie	transcript	124006327	124010431	1000	-	.	gene_id "MSTRG.200540"; transcript_id "MSTRG.200540.3";
chr9	StringTie	exon	124006327	124008091	1000	-	.	gene_id "MSTRG.200540"; transcript_id "MSTRG.200540.3"; exon_number "1";
chr9	StringTie	exon	124008566	124010431	1000	-	.	gene_id "MSTRG.200540"; transcript_id "MSTRG.200540.3"; exon_number "2";
chr9	StringTie	transcript	124006777	124019418	1000	-	.	gene_id "MSTRG.200540"; transcript_id "MSTRG.200540.4";
chr9	StringTie	exon	124006777	124008091	1000	-	.	gene_id "MSTRG.200540"; transcript_id "MSTRG.200540.4"; exon_number "1";
chr9	StringTie	exon	124019076	124019418	1000	-	.	gene_id "MSTRG.200540"; transcript_id "MSTRG.200540.4"; exon_number "2";
chr9	StringTie	transcript	124007667	124008874	1000	-	.	gene_id "MSTRG.200540"; transcript_id "MSTRG.200540.5";
chr9	StringTie	exon	124007667	124008091	1000	-	.	gene_id "MSTRG.200540"; transcript_id "MSTRG.200540.5"; exon_number "1";
chr9	StringTie	exon	124008788	124008874	1000	-	.	gene_id "MSTRG.200540"; transcript_id "MSTRG.200540.5"; exon_number "2";
chr9	StringTie	transcript	124007691	124011477	1000	-	.	gene_id "MSTRG.200540"; transcript_id "MSTRG.200540.6";
chr9	StringTie	exon	124007691	124008091	1000	-	.	gene_id "MSTRG.200540"; transcript_id "MSTRG.200540.6"; exon_number "1";
chr9	StringTie	exon	124011442	124011477	1000	-	.	gene_id "MSTRG.200540"; transcript_id "MSTRG.200540.6"; exon_number "2";
chr9	StringTie	transcript	124011668	124011897	1000	-	.	gene_id "MSTRG.200541"; transcript_id "MSTRG.200541.1";
chr9	StringTie	exon	124011668	124011713	1000	-	.	gene_id "MSTRG.200541"; transcript_id "MSTRG.200541.1"; exon_number "1";
chr9	StringTie	exon	124011738	124011897	1000	-	.	gene_id "MSTRG.200541"; transcript_id "MSTRG.200541.1"; exon_number "2";
chr9	StringTie	transcript	124031624	124032524	1000	-	.	gene_id "MSTRG.200542"; transcript_id "ENST00000429482"; gene_name "RP11-85O21.5"; ref_gene_id "ENSG00000234921";
chr9	StringTie	exon	124031624	124031873	1000	-	.	gene_id "MSTRG.200542"; transcript_id "ENST00000429482"; exon_number "1"; gene_name "RP11-85O21.5"; ref_gene_id "ENSG00000234921";
chr9	StringTie	exon	124031972	124032067	1000	-	.	gene_id "MSTRG.200542"; transcript_id "ENST00000429482"; exon_number "2"; gene_name "RP11-85O21.5"; ref_gene_id "ENSG00000234921";
chr9	StringTie	exon	124032290	124032524	1000	-	.	gene_id "MSTRG.200542"; transcript_id "ENST00000429482"; exon_number "3"; gene_name "RP11-85O21.5"; ref_gene_id "ENSG00000234921";
chr9	StringTie	transcript	124034935	124038700	1000	+	.	gene_id "MSTRG.200543"; transcript_id "MSTRG.200543.1";
chr9	StringTie	exon	124034935	124035991	1000	+	.	gene_id "MSTRG.200543"; transcript_id "MSTRG.200543.1"; exon_number "1";
chr9	StringTie	exon	124038312	124038700	1000	+	.	gene_id "MSTRG.200543"; transcript_id "MSTRG.200543.1"; exon_number "2";
chr9	StringTie	transcript	124039374	124039913	1000	.	.	gene_id "MSTRG.200544"; transcript_id "MSTRG.200544.1";
chr9	StringTie	exon	124039374	124039913	1000	.	.	gene_id "MSTRG.200544"; transcript_id "MSTRG.200544.1"; exon_number "1";
chr9	StringTie	transcript	124041329	124047046	1000	.	.	gene_id "MSTRG.200545"; transcript_id "MSTRG.200545.1";
chr9	StringTie	exon	124041329	124047046	1000	.	.	gene_id "MSTRG.200545"; transcript_id "MSTRG.200545.1"; exon_number "1";
chr9	StringTie	transcript	124047376	124050004	1000	.	.	gene_id "MSTRG.200546"; transcript_id "MSTRG.200546.1";
chr9	StringTie	exon	124047376	124050004	1000	.	.	gene_id "MSTRG.200546"; transcript_id "MSTRG.200546.1"; exon_number "1";
chr9	StringTie	transcript	124051285	124051729	1000	.	.	gene_id "MSTRG.200547"; transcript_id "MSTRG.200547.1";
chr9	StringTie	exon	124051285	124051729	1000	.	.	gene_id "MSTRG.200547"; transcript_id "MSTRG.200547.1"; exon_number "1";
chr9	StringTie	transcript	124057067	124084442	1000	-	.	gene_id "MSTRG.200548"; transcript_id "MSTRG.200548.1";
chr9	StringTie	exon	124057067	124062056	1000	-	.	gene_id "MSTRG.200548"; transcript_id "MSTRG.200548.1"; exon_number "1";
chr9	StringTie	exon	124078697	124078783	1000	-	.	gene_id "MSTRG.200548"; transcript_id "MSTRG.200548.1"; exon_number "2";
chr9	StringTie	exon	124078940	124079150	1000	-	.	gene_id "MSTRG.200548"; transcript_id "MSTRG.200548.1"; exon_number "3";
chr9	StringTie	exon	124079311	124079445	1000	-	.	gene_id "MSTRG.200548"; transcript_id "MSTRG.200548.1"; exon_number "4";
chr9	StringTie	exon	124084226	124084442	1000	-	.	gene_id "MSTRG.200548"; transcript_id "MSTRG.200548.1"; exon_number "5";
chr9	StringTie	transcript	124076434	124100865	1000	-	.	gene_id "MSTRG.200548"; transcript_id "MSTRG.200548.2";
chr9	StringTie	exon	124076434	124078783	1000	-	.	gene_id "MSTRG.200548"; transcript_id "MSTRG.200548.2"; exon_number "1";
chr9	StringTie	exon	124078940	124079150	1000	-	.	gene_id "MSTRG.200548"; transcript_id "MSTRG.200548.2"; exon_number "2";
chr9	StringTie	exon	124079311	124079445	1000	-	.	gene_id "MSTRG.200548"; transcript_id "MSTRG.200548.2"; exon_number "3";
chr9	StringTie	exon	124084226	124084298	1000	-	.	gene_id "MSTRG.200548"; transcript_id "MSTRG.200548.2"; exon_number "4";
chr9	StringTie	exon	124100577	124100865	1000	-	.	gene_id "MSTRG.200548"; transcript_id "MSTRG.200548.2"; exon_number "5";
chr9	StringTie	transcript	124078315	124084299	1000	-	.	gene_id "MSTRG.200548"; transcript_id "MSTRG.200548.3";
chr9	StringTie	exon	124078315	124078783	1000	-	.	gene_id "MSTRG.200548"; transcript_id "MSTRG.200548.3"; exon_number "1";
chr9	StringTie	exon	124078940	124079150	1000	-	.	gene_id "MSTRG.200548"; transcript_id "MSTRG.200548.3"; exon_number "2";
chr9	StringTie	exon	124079311	124079445	1000	-	.	gene_id "MSTRG.200548"; transcript_id "MSTRG.200548.3"; exon_number "3";
chr9	StringTie	exon	124081986	124082081	1000	-	.	gene_id "MSTRG.200548"; transcript_id "MSTRG.200548.3"; exon_number "4";
chr9	StringTie	exon	124084226	124084299	1000	-	.	gene_id "MSTRG.200548"; transcript_id "MSTRG.200548.3"; exon_number "5";
chr9	StringTie	transcript	124095880	124100804	1000	-	.	gene_id "MSTRG.200548"; transcript_id "MSTRG.200548.4";
chr9	StringTie	exon	124095880	124097834	1000	-	.	gene_id "MSTRG.200548"; transcript_id "MSTRG.200548.4"; exon_number "1";
chr9	StringTie	exon	124099808	124099914	1000	-	.	gene_id "MSTRG.200548"; transcript_id "MSTRG.200548.4"; exon_number "2";
chr9	StringTie	exon	124100577	124100804	1000	-	.	gene_id "MSTRG.200548"; transcript_id "MSTRG.200548.4"; exon_number "3";
chr9	StringTie	transcript	124059754	124098685	1000	+	.	gene_id "MSTRG.200549"; transcript_id "MSTRG.200549.1";
chr9	StringTie	exon	124059754	124062063	1000	+	.	gene_id "MSTRG.200549"; transcript_id "MSTRG.200549.1"; exon_number "1";
chr9	StringTie	exon	124084184	124084348	1000	+	.	gene_id "MSTRG.200549"; transcript_id "MSTRG.200549.1"; exon_number "2";
chr9	StringTie	exon	124092322	124098685	1000	+	.	gene_id "MSTRG.200549"; transcript_id "MSTRG.200549.1"; exon_number "3";
chr9	StringTie	transcript	124084126	124105188	1000	+	.	gene_id "MSTRG.200549"; transcript_id "MSTRG.200549.2";
chr9	StringTie	exon	124084126	124084348	1000	+	.	gene_id "MSTRG.200549"; transcript_id "MSTRG.200549.2"; exon_number "1";
chr9	StringTie	exon	124087860	124105188	1000	+	.	gene_id "MSTRG.200549"; transcript_id "MSTRG.200549.2"; exon_number "2";
chr10	StringTie	transcript	23988964	23989946	1000	.	.	gene_id "MSTRG.20055"; transcript_id "MSTRG.20055.1";
chr10	StringTie	exon	23988964	23989946	1000	.	.	gene_id "MSTRG.20055"; transcript_id "MSTRG.20055.1"; exon_number "1";
chr9	StringTie	transcript	124107669	124158423	1000	-	.	gene_id "MSTRG.200550"; transcript_id "MSTRG.200550.1";
chr9	StringTie	exon	124107669	124111228	1000	-	.	gene_id "MSTRG.200550"; transcript_id "MSTRG.200550.1"; exon_number "1";
chr9	StringTie	exon	124124315	124124403	1000	-	.	gene_id "MSTRG.200550"; transcript_id "MSTRG.200550.1"; exon_number "2";
chr9	StringTie	exon	124126077	124126271	1000	-	.	gene_id "MSTRG.200550"; transcript_id "MSTRG.200550.1"; exon_number "3";
chr9	StringTie	exon	124137687	124137899	1000	-	.	gene_id "MSTRG.200550"; transcript_id "MSTRG.200550.1"; exon_number "4";
chr9	StringTie	exon	124156508	124158423	1000	-	.	gene_id "MSTRG.200550"; transcript_id "MSTRG.200550.1"; exon_number "5";
chr9	StringTie	transcript	124110077	124114869	1000	-	.	gene_id "MSTRG.200550"; transcript_id "MSTRG.200550.2";
chr9	StringTie	exon	124110077	124111228	1000	-	.	gene_id "MSTRG.200550"; transcript_id "MSTRG.200550.2"; exon_number "1";
chr9	StringTie	exon	124114720	124114869	1000	-	.	gene_id "MSTRG.200550"; transcript_id "MSTRG.200550.2"; exon_number "2";
chr9	StringTie	transcript	124110195	124140814	1000	-	.	gene_id "MSTRG.200550"; transcript_id "MSTRG.200550.3";
chr9	StringTie	exon	124110195	124111228	1000	-	.	gene_id "MSTRG.200550"; transcript_id "MSTRG.200550.3"; exon_number "1";
chr9	StringTie	exon	124124315	124124403	1000	-	.	gene_id "MSTRG.200550"; transcript_id "MSTRG.200550.3"; exon_number "2";
chr9	StringTie	exon	124137687	124137899	1000	-	.	gene_id "MSTRG.200550"; transcript_id "MSTRG.200550.3"; exon_number "3";
chr9	StringTie	exon	124139441	124140814	1000	-	.	gene_id "MSTRG.200550"; transcript_id "MSTRG.200550.3"; exon_number "4";
chr9	StringTie	transcript	124110195	124114256	1000	-	.	gene_id "MSTRG.200550"; transcript_id "MSTRG.200550.4";
chr9	StringTie	exon	124110195	124111228	1000	-	.	gene_id "MSTRG.200550"; transcript_id "MSTRG.200550.4"; exon_number "1";
chr9	StringTie	exon	124114090	124114256	1000	-	.	gene_id "MSTRG.200550"; transcript_id "MSTRG.200550.4"; exon_number "2";
chr9	StringTie	transcript	124110865	124114941	1000	-	.	gene_id "MSTRG.200550"; transcript_id "MSTRG.200550.5";
chr9	StringTie	exon	124110865	124111228	1000	-	.	gene_id "MSTRG.200550"; transcript_id "MSTRG.200550.5"; exon_number "1";
chr9	StringTie	exon	124114763	124114941	1000	-	.	gene_id "MSTRG.200550"; transcript_id "MSTRG.200550.5"; exon_number "2";
chr9	StringTie	transcript	124129348	124137891	1000	-	.	gene_id "MSTRG.200550"; transcript_id "MSTRG.200550.6";
chr9	StringTie	exon	124129348	124130950	1000	-	.	gene_id "MSTRG.200550"; transcript_id "MSTRG.200550.6"; exon_number "1";
chr9	StringTie	exon	124137687	124137891	1000	-	.	gene_id "MSTRG.200550"; transcript_id "MSTRG.200550.6"; exon_number "2";
chr9	StringTie	transcript	124137686	124139375	1000	-	.	gene_id "MSTRG.200550"; transcript_id "MSTRG.200550.7";
chr9	StringTie	exon	124137686	124137899	1000	-	.	gene_id "MSTRG.200550"; transcript_id "MSTRG.200550.7"; exon_number "1";
chr9	StringTie	exon	124139303	124139375	1000	-	.	gene_id "MSTRG.200550"; transcript_id "MSTRG.200550.7"; exon_number "2";
chr9	StringTie	transcript	124138105	124147854	1000	+	.	gene_id "MSTRG.200551"; transcript_id "MSTRG.200551.1";
chr9	StringTie	exon	124138105	124138227	1000	+	.	gene_id "MSTRG.200551"; transcript_id "MSTRG.200551.1"; exon_number "1";
chr9	StringTie	exon	124147324	124147854	1000	+	.	gene_id "MSTRG.200551"; transcript_id "MSTRG.200551.1"; exon_number "2";
chr9	StringTie	transcript	124138162	124143524	1000	+	.	gene_id "MSTRG.200551"; transcript_id "MSTRG.200551.2";
chr9	StringTie	exon	124138162	124138227	1000	+	.	gene_id "MSTRG.200551"; transcript_id "MSTRG.200551.2"; exon_number "1";
chr9	StringTie	exon	124142977	124143524	1000	+	.	gene_id "MSTRG.200551"; transcript_id "MSTRG.200551.2"; exon_number "2";
chr9	StringTie	transcript	124159315	124159980	1000	.	.	gene_id "MSTRG.200552"; transcript_id "MSTRG.200552.1";
chr9	StringTie	exon	124159315	124159980	1000	.	.	gene_id "MSTRG.200552"; transcript_id "MSTRG.200552.1"; exon_number "1";
chr9	StringTie	transcript	124161002	124165815	1000	.	.	gene_id "MSTRG.200553"; transcript_id "MSTRG.200553.1";
chr9	StringTie	exon	124161002	124165815	1000	.	.	gene_id "MSTRG.200553"; transcript_id "MSTRG.200553.1"; exon_number "1";
chr9	StringTie	transcript	124166993	124167990	1000	.	.	gene_id "MSTRG.200554"; transcript_id "MSTRG.200554.1";
chr9	StringTie	exon	124166993	124167990	1000	.	.	gene_id "MSTRG.200554"; transcript_id "MSTRG.200554.1"; exon_number "1";
chr9	StringTie	transcript	124170462	124171865	1000	.	.	gene_id "MSTRG.200555"; transcript_id "MSTRG.200555.1";
chr9	StringTie	exon	124170462	124171865	1000	.	.	gene_id "MSTRG.200555"; transcript_id "MSTRG.200555.1"; exon_number "1";
chr9	StringTie	transcript	124172500	124181152	1000	-	.	gene_id "MSTRG.200556"; transcript_id "MSTRG.200556.1";
chr9	StringTie	exon	124172500	124173874	1000	-	.	gene_id "MSTRG.200556"; transcript_id "MSTRG.200556.1"; exon_number "1";
chr9	StringTie	exon	124180612	124181152	1000	-	.	gene_id "MSTRG.200556"; transcript_id "MSTRG.200556.1"; exon_number "2";
chr9	StringTie	transcript	124185201	124187512	1000	.	.	gene_id "MSTRG.200557"; transcript_id "MSTRG.200557.1";
chr9	StringTie	exon	124185201	124187512	1000	.	.	gene_id "MSTRG.200557"; transcript_id "MSTRG.200557.1"; exon_number "1";
chr9	StringTie	transcript	124189454	124191632	1000	.	.	gene_id "MSTRG.200558"; transcript_id "MSTRG.200558.1";
chr9	StringTie	exon	124189454	124191632	1000	.	.	gene_id "MSTRG.200558"; transcript_id "MSTRG.200558.1"; exon_number "1";
chr9	StringTie	transcript	124193874	124194167	1000	.	.	gene_id "MSTRG.200559"; transcript_id "MSTRG.200559.1";
chr9	StringTie	exon	124193874	124194167	1000	.	.	gene_id "MSTRG.200559"; transcript_id "MSTRG.200559.1"; exon_number "1";
chr10	StringTie	transcript	23991338	23991542	1000	.	.	gene_id "MSTRG.20056"; transcript_id "MSTRG.20056.1";
chr10	StringTie	exon	23991338	23991542	1000	.	.	gene_id "MSTRG.20056"; transcript_id "MSTRG.20056.1"; exon_number "1";
chr9	StringTie	transcript	124196728	124198396	1000	.	.	gene_id "MSTRG.200560"; transcript_id "MSTRG.200560.1";
chr9	StringTie	exon	124196728	124198396	1000	.	.	gene_id "MSTRG.200560"; transcript_id "MSTRG.200560.1"; exon_number "1";
chr9	StringTie	transcript	124210418	124222525	1000	-	.	gene_id "MSTRG.200561"; transcript_id "MSTRG.200561.1";
chr9	StringTie	exon	124210418	124212892	1000	-	.	gene_id "MSTRG.200561"; transcript_id "MSTRG.200561.1"; exon_number "1";
chr9	StringTie	exon	124220762	124220917	1000	-	.	gene_id "MSTRG.200561"; transcript_id "MSTRG.200561.1"; exon_number "2";
chr9	StringTie	exon	124222336	124222525	1000	-	.	gene_id "MSTRG.200561"; transcript_id "MSTRG.200561.1"; exon_number "3";
chr9	StringTie	transcript	124218845	124222505	1000	-	.	gene_id "MSTRG.200561"; transcript_id "MSTRG.200561.2";
chr9	StringTie	exon	124218845	124218944	1000	-	.	gene_id "MSTRG.200561"; transcript_id "MSTRG.200561.2"; exon_number "1";
chr9	StringTie	exon	124220762	124220917	1000	-	.	gene_id "MSTRG.200561"; transcript_id "MSTRG.200561.2"; exon_number "2";
chr9	StringTie	exon	124222336	124222505	1000	-	.	gene_id "MSTRG.200561"; transcript_id "MSTRG.200561.2"; exon_number "3";
chr9	StringTie	transcript	124210585	124228281	1000	+	.	gene_id "MSTRG.200562"; transcript_id "MSTRG.200562.1";
chr9	StringTie	exon	124210585	124216397	1000	+	.	gene_id "MSTRG.200562"; transcript_id "MSTRG.200562.1"; exon_number "1";
chr9	StringTie	exon	124217910	124218883	1000	+	.	gene_id "MSTRG.200562"; transcript_id "MSTRG.200562.1"; exon_number "2";
chr9	StringTie	exon	124226046	124228281	1000	+	.	gene_id "MSTRG.200562"; transcript_id "MSTRG.200562.1"; exon_number "3";
chr9	StringTie	transcript	124228291	124230733	1000	-	.	gene_id "MSTRG.200563"; transcript_id "MSTRG.200563.1";
chr9	StringTie	exon	124228291	124230733	1000	-	.	gene_id "MSTRG.200563"; transcript_id "MSTRG.200563.1"; exon_number "1";
chr9	StringTie	transcript	124232653	124238788	1000	.	.	gene_id "MSTRG.200564"; transcript_id "MSTRG.200564.1";
chr9	StringTie	exon	124232653	124238788	1000	.	.	gene_id "MSTRG.200564"; transcript_id "MSTRG.200564.1"; exon_number "1";
chr9	StringTie	transcript	124242333	124244082	1000	.	.	gene_id "MSTRG.200565"; transcript_id "MSTRG.200565.1";
chr9	StringTie	exon	124242333	124244082	1000	.	.	gene_id "MSTRG.200565"; transcript_id "MSTRG.200565.1"; exon_number "1";
chr9	StringTie	transcript	124248438	124249050	1000	.	.	gene_id "MSTRG.200566"; transcript_id "MSTRG.200566.1";
chr9	StringTie	exon	124248438	124249050	1000	.	.	gene_id "MSTRG.200566"; transcript_id "MSTRG.200566.1"; exon_number "1";
chr9	StringTie	transcript	124251346	124254171	1000	+	.	gene_id "MSTRG.200567"; transcript_id "MSTRG.200567.1";
chr9	StringTie	exon	124251346	124251489	1000	+	.	gene_id "MSTRG.200567"; transcript_id "MSTRG.200567.1"; exon_number "1";
chr9	StringTie	exon	124252034	124254171	1000	+	.	gene_id "MSTRG.200567"; transcript_id "MSTRG.200567.1"; exon_number "2";
chr9	StringTie	transcript	124255437	124255711	1000	.	.	gene_id "MSTRG.200568"; transcript_id "MSTRG.200568.1";
chr9	StringTie	exon	124255437	124255711	1000	.	.	gene_id "MSTRG.200568"; transcript_id "MSTRG.200568.1"; exon_number "1";
chr9	StringTie	transcript	124257970	124353307	1000	+	.	gene_id "MSTRG.200569"; transcript_id "ENST00000320246"; gene_name "NEK6"; ref_gene_id "ENSG00000119408";
chr9	StringTie	exon	124257970	124258085	1000	+	.	gene_id "MSTRG.200569"; transcript_id "ENST00000320246"; exon_number "1"; gene_name "NEK6"; ref_gene_id "ENSG00000119408";
chr9	StringTie	exon	124301936	124302054	1000	+	.	gene_id "MSTRG.200569"; transcript_id "ENST00000320246"; exon_number "2"; gene_name "NEK6"; ref_gene_id "ENSG00000119408";
chr9	StringTie	exon	124312509	124312649	1000	+	.	gene_id "MSTRG.200569"; transcript_id "ENST00000320246"; exon_number "3"; gene_name "NEK6"; ref_gene_id "ENSG00000119408";
chr9	StringTie	exon	124313923	124313985	1000	+	.	gene_id "MSTRG.200569"; transcript_id "ENST00000320246"; exon_number "4"; gene_name "NEK6"; ref_gene_id "ENSG00000119408";
chr9	StringTie	exon	124321459	124321569	1000	+	.	gene_id "MSTRG.200569"; transcript_id "ENST00000320246"; exon_number "5"; gene_name "NEK6"; ref_gene_id "ENSG00000119408";
chr9	StringTie	exon	124326330	124326438	1000	+	.	gene_id "MSTRG.200569"; transcript_id "ENST00000320246"; exon_number "6"; gene_name "NEK6"; ref_gene_id "ENSG00000119408";
chr9	StringTie	exon	124327338	124327445	1000	+	.	gene_id "MSTRG.200569"; transcript_id "ENST00000320246"; exon_number "7"; gene_name "NEK6"; ref_gene_id "ENSG00000119408";
chr9	StringTie	exon	124339571	124339665	1000	+	.	gene_id "MSTRG.200569"; transcript_id "ENST00000320246"; exon_number "8"; gene_name "NEK6"; ref_gene_id "ENSG00000119408";
chr9	StringTie	exon	124347709	124347822	1000	+	.	gene_id "MSTRG.200569"; transcript_id "ENST00000320246"; exon_number "9"; gene_name "NEK6"; ref_gene_id "ENSG00000119408";
chr9	StringTie	exon	124350837	124353307	1000	+	.	gene_id "MSTRG.200569"; transcript_id "ENST00000320246"; exon_number "10"; gene_name "NEK6"; ref_gene_id "ENSG00000119408";
chr9	StringTie	transcript	124261473	124327445	1000	+	.	gene_id "MSTRG.200569"; transcript_id "ENST00000373596"; gene_name "NEK6"; ref_gene_id "ENSG00000119408";
chr9	StringTie	exon	124261473	124261579	1000	+	.	gene_id "MSTRG.200569"; transcript_id "ENST00000373596"; exon_number "1"; gene_name "NEK6"; ref_gene_id "ENSG00000119408";
chr9	StringTie	exon	124301936	124302054	1000	+	.	gene_id "MSTRG.200569"; transcript_id "ENST00000373596"; exon_number "2"; gene_name "NEK6"; ref_gene_id "ENSG00000119408";
chr9	StringTie	exon	124312509	124312649	1000	+	.	gene_id "MSTRG.200569"; transcript_id "ENST00000373596"; exon_number "3"; gene_name "NEK6"; ref_gene_id "ENSG00000119408";
chr9	StringTie	exon	124313923	124313985	1000	+	.	gene_id "MSTRG.200569"; transcript_id "ENST00000373596"; exon_number "4"; gene_name "NEK6"; ref_gene_id "ENSG00000119408";
chr9	StringTie	exon	124321459	124321569	1000	+	.	gene_id "MSTRG.200569"; transcript_id "ENST00000373596"; exon_number "5"; gene_name "NEK6"; ref_gene_id "ENSG00000119408";
chr9	StringTie	exon	124326330	124326438	1000	+	.	gene_id "MSTRG.200569"; transcript_id "ENST00000373596"; exon_number "6"; gene_name "NEK6"; ref_gene_id "ENSG00000119408";
chr9	StringTie	exon	124327338	124327445	1000	+	.	gene_id "MSTRG.200569"; transcript_id "ENST00000373596"; exon_number "7"; gene_name "NEK6"; ref_gene_id "ENSG00000119408";
chr9	StringTie	transcript	124257963	124353307	1000	+	.	gene_id "MSTRG.200569"; transcript_id "ENST00000373600"; gene_name "NEK6"; ref_gene_id "ENSG00000119408";
chr9	StringTie	exon	124257963	124258085	1000	+	.	gene_id "MSTRG.200569"; transcript_id "ENST00000373600"; exon_number "1"; gene_name "NEK6"; ref_gene_id "ENSG00000119408";
chr9	StringTie	exon	124292849	124293013	1000	+	.	gene_id "MSTRG.200569"; transcript_id "ENST00000373600"; exon_number "2"; gene_name "NEK6"; ref_gene_id "ENSG00000119408";
chr9	StringTie	exon	124301936	124302054	1000	+	.	gene_id "MSTRG.200569"; transcript_id "ENST00000373600"; exon_number "3"; gene_name "NEK6"; ref_gene_id "ENSG00000119408";
chr9	StringTie	exon	124312509	124312649	1000	+	.	gene_id "MSTRG.200569"; transcript_id "ENST00000373600"; exon_number "4"; gene_name "NEK6"; ref_gene_id "ENSG00000119408";
chr9	StringTie	exon	124313923	124313985	1000	+	.	gene_id "MSTRG.200569"; transcript_id "ENST00000373600"; exon_number "5"; gene_name "NEK6"; ref_gene_id "ENSG00000119408";
chr9	StringTie	exon	124321459	124321569	1000	+	.	gene_id "MSTRG.200569"; transcript_id "ENST00000373600"; exon_number "6"; gene_name "NEK6"; ref_gene_id "ENSG00000119408";
chr9	StringTie	exon	124326330	124326438	1000	+	.	gene_id "MSTRG.200569"; transcript_id "ENST00000373600"; exon_number "7"; gene_name "NEK6"; ref_gene_id "ENSG00000119408";
chr9	StringTie	exon	124327338	124327445	1000	+	.	gene_id "MSTRG.200569"; transcript_id "ENST00000373600"; exon_number "8"; gene_name "NEK6"; ref_gene_id "ENSG00000119408";
chr9	StringTie	exon	124339571	124339665	1000	+	.	gene_id "MSTRG.200569"; transcript_id "ENST00000373600"; exon_number "9"; gene_name "NEK6"; ref_gene_id "ENSG00000119408";
chr9	StringTie	exon	124347709	124347822	1000	+	.	gene_id "MSTRG.200569"; transcript_id "ENST00000373600"; exon_number "10"; gene_name "NEK6"; ref_gene_id "ENSG00000119408";
chr9	StringTie	exon	124350837	124353307	1000	+	.	gene_id "MSTRG.200569"; transcript_id "ENST00000373600"; exon_number "11"; gene_name "NEK6"; ref_gene_id "ENSG00000119408";
chr9	StringTie	transcript	124257606	124353307	1000	+	.	gene_id "MSTRG.200569"; transcript_id "ENST00000373603"; gene_name "NEK6"; ref_gene_id "ENSG00000119408";
chr9	StringTie	exon	124257606	124257721	1000	+	.	gene_id "MSTRG.200569"; transcript_id "ENST00000373603"; exon_number "1"; gene_name "NEK6"; ref_gene_id "ENSG00000119408";
chr9	StringTie	exon	124301936	124302054	1000	+	.	gene_id "MSTRG.200569"; transcript_id "ENST00000373603"; exon_number "2"; gene_name "NEK6"; ref_gene_id "ENSG00000119408";
chr9	StringTie	exon	124312509	124312649	1000	+	.	gene_id "MSTRG.200569"; transcript_id "ENST00000373603"; exon_number "3"; gene_name "NEK6"; ref_gene_id "ENSG00000119408";
chr9	StringTie	exon	124313923	124313985	1000	+	.	gene_id "MSTRG.200569"; transcript_id "ENST00000373603"; exon_number "4"; gene_name "NEK6"; ref_gene_id "ENSG00000119408";
chr9	StringTie	exon	124321459	124321569	1000	+	.	gene_id "MSTRG.200569"; transcript_id "ENST00000373603"; exon_number "5"; gene_name "NEK6"; ref_gene_id "ENSG00000119408";
chr9	StringTie	exon	124326330	124326438	1000	+	.	gene_id "MSTRG.200569"; transcript_id "ENST00000373603"; exon_number "6"; gene_name "NEK6"; ref_gene_id "ENSG00000119408";
chr9	StringTie	exon	124327338	124327445	1000	+	.	gene_id "MSTRG.200569"; transcript_id "ENST00000373603"; exon_number "7"; gene_name "NEK6"; ref_gene_id "ENSG00000119408";
chr9	StringTie	exon	124339571	124339665	1000	+	.	gene_id "MSTRG.200569"; transcript_id "ENST00000373603"; exon_number "8"; gene_name "NEK6"; ref_gene_id "ENSG00000119408";
chr9	StringTie	exon	124347709	124347822	1000	+	.	gene_id "MSTRG.200569"; transcript_id "ENST00000373603"; exon_number "9"; gene_name "NEK6"; ref_gene_id "ENSG00000119408";
chr9	StringTie	exon	124350837	124353307	1000	+	.	gene_id "MSTRG.200569"; transcript_id "ENST00000373603"; exon_number "10"; gene_name "NEK6"; ref_gene_id "ENSG00000119408";
chr9	StringTie	transcript	124292941	124352438	1000	+	.	gene_id "MSTRG.200569"; transcript_id "ENST00000394199"; gene_name "NEK6"; ref_gene_id "ENSG00000119408";
chr9	StringTie	exon	124292941	124293013	1000	+	.	gene_id "MSTRG.200569"; transcript_id "ENST00000394199"; exon_number "1"; gene_name "NEK6"; ref_gene_id "ENSG00000119408";
chr9	StringTie	exon	124301936	124302054	1000	+	.	gene_id "MSTRG.200569"; transcript_id "ENST00000394199"; exon_number "2"; gene_name "NEK6"; ref_gene_id "ENSG00000119408";
chr9	StringTie	exon	124312509	124312649	1000	+	.	gene_id "MSTRG.200569"; transcript_id "ENST00000394199"; exon_number "3"; gene_name "NEK6"; ref_gene_id "ENSG00000119408";
chr9	StringTie	exon	124313923	124313985	1000	+	.	gene_id "MSTRG.200569"; transcript_id "ENST00000394199"; exon_number "4"; gene_name "NEK6"; ref_gene_id "ENSG00000119408";
chr9	StringTie	exon	124321459	124321569	1000	+	.	gene_id "MSTRG.200569"; transcript_id "ENST00000394199"; exon_number "5"; gene_name "NEK6"; ref_gene_id "ENSG00000119408";
chr9	StringTie	exon	124326330	124326438	1000	+	.	gene_id "MSTRG.200569"; transcript_id "ENST00000394199"; exon_number "6"; gene_name "NEK6"; ref_gene_id "ENSG00000119408";
chr9	StringTie	exon	124327338	124327445	1000	+	.	gene_id "MSTRG.200569"; transcript_id "ENST00000394199"; exon_number "7"; gene_name "NEK6"; ref_gene_id "ENSG00000119408";
chr9	StringTie	exon	124339571	124339665	1000	+	.	gene_id "MSTRG.200569"; transcript_id "ENST00000394199"; exon_number "8"; gene_name "NEK6"; ref_gene_id "ENSG00000119408";
chr9	StringTie	exon	124347709	124347822	1000	+	.	gene_id "MSTRG.200569"; transcript_id "ENST00000394199"; exon_number "9"; gene_name "NEK6"; ref_gene_id "ENSG00000119408";
chr9	StringTie	exon	124350837	124352438	1000	+	.	gene_id "MSTRG.200569"; transcript_id "ENST00000394199"; exon_number "10"; gene_name "NEK6"; ref_gene_id "ENSG00000119408";
chr9	StringTie	transcript	124291979	124339608	1000	+	.	gene_id "MSTRG.200569"; transcript_id "ENST00000422297"; gene_name "NEK6"; ref_gene_id "ENSG00000119408";
chr9	StringTie	exon	124291979	124292088	1000	+	.	gene_id "MSTRG.200569"; transcript_id "ENST00000422297"; exon_number "1"; gene_name "NEK6"; ref_gene_id "ENSG00000119408";
chr9	StringTie	exon	124301936	124302054	1000	+	.	gene_id "MSTRG.200569"; transcript_id "ENST00000422297"; exon_number "2"; gene_name "NEK6"; ref_gene_id "ENSG00000119408";
chr9	StringTie	exon	124312509	124312649	1000	+	.	gene_id "MSTRG.200569"; transcript_id "ENST00000422297"; exon_number "3"; gene_name "NEK6"; ref_gene_id "ENSG00000119408";
chr9	StringTie	exon	124313923	124313985	1000	+	.	gene_id "MSTRG.200569"; transcript_id "ENST00000422297"; exon_number "4"; gene_name "NEK6"; ref_gene_id "ENSG00000119408";
chr9	StringTie	exon	124321459	124321569	1000	+	.	gene_id "MSTRG.200569"; transcript_id "ENST00000422297"; exon_number "5"; gene_name "NEK6"; ref_gene_id "ENSG00000119408";
chr9	StringTie	exon	124326330	124326438	1000	+	.	gene_id "MSTRG.200569"; transcript_id "ENST00000422297"; exon_number "6"; gene_name "NEK6"; ref_gene_id "ENSG00000119408";
chr9	StringTie	exon	124327338	124327445	1000	+	.	gene_id "MSTRG.200569"; transcript_id "ENST00000422297"; exon_number "7"; gene_name "NEK6"; ref_gene_id "ENSG00000119408";
chr9	StringTie	exon	124339571	124339608	1000	+	.	gene_id "MSTRG.200569"; transcript_id "ENST00000422297"; exon_number "8"; gene_name "NEK6"; ref_gene_id "ENSG00000119408";
chr9	StringTie	transcript	124286440	124326405	1000	+	.	gene_id "MSTRG.200569"; transcript_id "ENST00000423785"; gene_name "NEK6"; ref_gene_id "ENSG00000119408";
chr9	StringTie	exon	124286440	124286490	1000	+	.	gene_id "MSTRG.200569"; transcript_id "ENST00000423785"; exon_number "1"; gene_name "NEK6"; ref_gene_id "ENSG00000119408";
chr9	StringTie	exon	124292849	124293013	1000	+	.	gene_id "MSTRG.200569"; transcript_id "ENST00000423785"; exon_number "2"; gene_name "NEK6"; ref_gene_id "ENSG00000119408";
chr9	StringTie	exon	124301936	124302054	1000	+	.	gene_id "MSTRG.200569"; transcript_id "ENST00000423785"; exon_number "3"; gene_name "NEK6"; ref_gene_id "ENSG00000119408";
chr9	StringTie	exon	124312509	124312649	1000	+	.	gene_id "MSTRG.200569"; transcript_id "ENST00000423785"; exon_number "4"; gene_name "NEK6"; ref_gene_id "ENSG00000119408";
chr9	StringTie	exon	124313923	124313985	1000	+	.	gene_id "MSTRG.200569"; transcript_id "ENST00000423785"; exon_number "5"; gene_name "NEK6"; ref_gene_id "ENSG00000119408";
chr9	StringTie	exon	124321459	124321569	1000	+	.	gene_id "MSTRG.200569"; transcript_id "ENST00000423785"; exon_number "6"; gene_name "NEK6"; ref_gene_id "ENSG00000119408";
chr9	StringTie	exon	124326330	124326405	1000	+	.	gene_id "MSTRG.200569"; transcript_id "ENST00000423785"; exon_number "7"; gene_name "NEK6"; ref_gene_id "ENSG00000119408";
chr9	StringTie	transcript	124261473	124339614	1000	+	.	gene_id "MSTRG.200569"; transcript_id "ENST00000425237"; gene_name "NEK6"; ref_gene_id "ENSG00000119408";
chr9	StringTie	exon	124261473	124261583	1000	+	.	gene_id "MSTRG.200569"; transcript_id "ENST00000425237"; exon_number "1"; gene_name "NEK6"; ref_gene_id "ENSG00000119408";
chr9	StringTie	exon	124301936	124302054	1000	+	.	gene_id "MSTRG.200569"; transcript_id "ENST00000425237"; exon_number "2"; gene_name "NEK6"; ref_gene_id "ENSG00000119408";
chr9	StringTie	exon	124312509	124312649	1000	+	.	gene_id "MSTRG.200569"; transcript_id "ENST00000425237"; exon_number "3"; gene_name "NEK6"; ref_gene_id "ENSG00000119408";
chr9	StringTie	exon	124313923	124313985	1000	+	.	gene_id "MSTRG.200569"; transcript_id "ENST00000425237"; exon_number "4"; gene_name "NEK6"; ref_gene_id "ENSG00000119408";
chr9	StringTie	exon	124321459	124321569	1000	+	.	gene_id "MSTRG.200569"; transcript_id "ENST00000425237"; exon_number "5"; gene_name "NEK6"; ref_gene_id "ENSG00000119408";
chr9	StringTie	exon	124326330	124326438	1000	+	.	gene_id "MSTRG.200569"; transcript_id "ENST00000425237"; exon_number "6"; gene_name "NEK6"; ref_gene_id "ENSG00000119408";
chr9	StringTie	exon	124327338	124327445	1000	+	.	gene_id "MSTRG.200569"; transcript_id "ENST00000425237"; exon_number "7"; gene_name "NEK6"; ref_gene_id "ENSG00000119408";
chr9	StringTie	exon	124339571	124339614	1000	+	.	gene_id "MSTRG.200569"; transcript_id "ENST00000425237"; exon_number "8"; gene_name "NEK6"; ref_gene_id "ENSG00000119408";
chr9	StringTie	transcript	124262876	124265809	1000	+	.	gene_id "MSTRG.200569"; transcript_id "ENST00000437461"; gene_name "RP11-121A14.3"; ref_gene_id "ENSG00000227200";
chr9	StringTie	exon	124262876	124263018	1000	+	.	gene_id "MSTRG.200569"; transcript_id "ENST00000437461"; exon_number "1"; gene_name "RP11-121A14.3"; ref_gene_id "ENSG00000227200";
chr9	StringTie	exon	124265580	124265809	1000	+	.	gene_id "MSTRG.200569"; transcript_id "ENST00000437461"; exon_number "2"; gene_name "RP11-121A14.3"; ref_gene_id "ENSG00000227200";
chr9	StringTie	transcript	124258260	124339607	1000	+	.	gene_id "MSTRG.200569"; transcript_id "ENST00000444973"; gene_name "NEK6"; ref_gene_id "ENSG00000119408";
chr9	StringTie	exon	124258260	124258361	1000	+	.	gene_id "MSTRG.200569"; transcript_id "ENST00000444973"; exon_number "1"; gene_name "NEK6"; ref_gene_id "ENSG00000119408";
chr9	StringTie	exon	124301936	124302054	1000	+	.	gene_id "MSTRG.200569"; transcript_id "ENST00000444973"; exon_number "2"; gene_name "NEK6"; ref_gene_id "ENSG00000119408";
chr9	StringTie	exon	124312509	124312649	1000	+	.	gene_id "MSTRG.200569"; transcript_id "ENST00000444973"; exon_number "3"; gene_name "NEK6"; ref_gene_id "ENSG00000119408";
chr9	StringTie	exon	124313923	124313985	1000	+	.	gene_id "MSTRG.200569"; transcript_id "ENST00000444973"; exon_number "4"; gene_name "NEK6"; ref_gene_id "ENSG00000119408";
chr9	StringTie	exon	124321459	124321569	1000	+	.	gene_id "MSTRG.200569"; transcript_id "ENST00000444973"; exon_number "5"; gene_name "NEK6"; ref_gene_id "ENSG00000119408";
chr9	StringTie	exon	124326330	124326438	1000	+	.	gene_id "MSTRG.200569"; transcript_id "ENST00000444973"; exon_number "6"; gene_name "NEK6"; ref_gene_id "ENSG00000119408";
chr9	StringTie	exon	124327338	124327445	1000	+	.	gene_id "MSTRG.200569"; transcript_id "ENST00000444973"; exon_number "7"; gene_name "NEK6"; ref_gene_id "ENSG00000119408";
chr9	StringTie	exon	124339571	124339607	1000	+	.	gene_id "MSTRG.200569"; transcript_id "ENST00000444973"; exon_number "8"; gene_name "NEK6"; ref_gene_id "ENSG00000119408";
chr9	StringTie	transcript	124299985	124326438	1000	+	.	gene_id "MSTRG.200569"; transcript_id "ENST00000447379"; gene_name "NEK6"; ref_gene_id "ENSG00000119408";
chr9	StringTie	exon	124299985	124300157	1000	+	.	gene_id "MSTRG.200569"; transcript_id "ENST00000447379"; exon_number "1"; gene_name "NEK6"; ref_gene_id "ENSG00000119408";
chr9	StringTie	exon	124301936	124302054	1000	+	.	gene_id "MSTRG.200569"; transcript_id "ENST00000447379"; exon_number "2"; gene_name "NEK6"; ref_gene_id "ENSG00000119408";
chr9	StringTie	exon	124312509	124312649	1000	+	.	gene_id "MSTRG.200569"; transcript_id "ENST00000447379"; exon_number "3"; gene_name "NEK6"; ref_gene_id "ENSG00000119408";
chr9	StringTie	exon	124313923	124313985	1000	+	.	gene_id "MSTRG.200569"; transcript_id "ENST00000447379"; exon_number "4"; gene_name "NEK6"; ref_gene_id "ENSG00000119408";
chr9	StringTie	exon	124321459	124321569	1000	+	.	gene_id "MSTRG.200569"; transcript_id "ENST00000447379"; exon_number "5"; gene_name "NEK6"; ref_gene_id "ENSG00000119408";
chr9	StringTie	exon	124326330	124326438	1000	+	.	gene_id "MSTRG.200569"; transcript_id "ENST00000447379"; exon_number "6"; gene_name "NEK6"; ref_gene_id "ENSG00000119408";
chr9	StringTie	transcript	124258261	124347797	1000	+	.	gene_id "MSTRG.200569"; transcript_id "ENST00000454453"; gene_name "NEK6"; ref_gene_id "ENSG00000119408";
chr9	StringTie	exon	124258261	124258361	1000	+	.	gene_id "MSTRG.200569"; transcript_id "ENST00000454453"; exon_number "1"; gene_name "NEK6"; ref_gene_id "ENSG00000119408";
chr9	StringTie	exon	124301936	124302054	1000	+	.	gene_id "MSTRG.200569"; transcript_id "ENST00000454453"; exon_number "2"; gene_name "NEK6"; ref_gene_id "ENSG00000119408";
chr9	StringTie	exon	124321459	124321569	1000	+	.	gene_id "MSTRG.200569"; transcript_id "ENST00000454453"; exon_number "3"; gene_name "NEK6"; ref_gene_id "ENSG00000119408";
chr9	StringTie	exon	124326330	124326438	1000	+	.	gene_id "MSTRG.200569"; transcript_id "ENST00000454453"; exon_number "4"; gene_name "NEK6"; ref_gene_id "ENSG00000119408";
chr9	StringTie	exon	124327338	124327445	1000	+	.	gene_id "MSTRG.200569"; transcript_id "ENST00000454453"; exon_number "5"; gene_name "NEK6"; ref_gene_id "ENSG00000119408";
chr9	StringTie	exon	124339571	124339665	1000	+	.	gene_id "MSTRG.200569"; transcript_id "ENST00000454453"; exon_number "6"; gene_name "NEK6"; ref_gene_id "ENSG00000119408";
chr9	StringTie	exon	124347709	124347797	1000	+	.	gene_id "MSTRG.200569"; transcript_id "ENST00000454453"; exon_number "7"; gene_name "NEK6"; ref_gene_id "ENSG00000119408";
chr9	StringTie	transcript	124292420	124352438	1000	+	.	gene_id "MSTRG.200569"; transcript_id "ENST00000539416"; gene_name "NEK6"; ref_gene_id "ENSG00000119408";
chr9	StringTie	exon	124292420	124292539	1000	+	.	gene_id "MSTRG.200569"; transcript_id "ENST00000539416"; exon_number "1"; gene_name "NEK6"; ref_gene_id "ENSG00000119408";
chr9	StringTie	exon	124301936	124302054	1000	+	.	gene_id "MSTRG.200569"; transcript_id "ENST00000539416"; exon_number "2"; gene_name "NEK6"; ref_gene_id "ENSG00000119408";
chr9	StringTie	exon	124312509	124312649	1000	+	.	gene_id "MSTRG.200569"; transcript_id "ENST00000539416"; exon_number "3"; gene_name "NEK6"; ref_gene_id "ENSG00000119408";
chr9	StringTie	exon	124313923	124313985	1000	+	.	gene_id "MSTRG.200569"; transcript_id "ENST00000539416"; exon_number "4"; gene_name "NEK6"; ref_gene_id "ENSG00000119408";
chr9	StringTie	exon	124321459	124321569	1000	+	.	gene_id "MSTRG.200569"; transcript_id "ENST00000539416"; exon_number "5"; gene_name "NEK6"; ref_gene_id "ENSG00000119408";
chr9	StringTie	exon	124326330	124326438	1000	+	.	gene_id "MSTRG.200569"; transcript_id "ENST00000539416"; exon_number "6"; gene_name "NEK6"; ref_gene_id "ENSG00000119408";
chr9	StringTie	exon	124327338	124327445	1000	+	.	gene_id "MSTRG.200569"; transcript_id "ENST00000539416"; exon_number "7"; gene_name "NEK6"; ref_gene_id "ENSG00000119408";
chr9	StringTie	exon	124339571	124339665	1000	+	.	gene_id "MSTRG.200569"; transcript_id "ENST00000539416"; exon_number "8"; gene_name "NEK6"; ref_gene_id "ENSG00000119408";
chr9	StringTie	exon	124347709	124347822	1000	+	.	gene_id "MSTRG.200569"; transcript_id "ENST00000539416"; exon_number "9"; gene_name "NEK6"; ref_gene_id "ENSG00000119408";
chr9	StringTie	exon	124350837	124352438	1000	+	.	gene_id "MSTRG.200569"; transcript_id "ENST00000539416"; exon_number "10"; gene_name "NEK6"; ref_gene_id "ENSG00000119408";
chr9	StringTie	transcript	124257606	124352438	1000	+	.	gene_id "MSTRG.200569"; transcript_id "ENST00000540326"; gene_name "NEK6"; ref_gene_id "ENSG00000119408";
chr9	StringTie	exon	124257606	124257721	1000	+	.	gene_id "MSTRG.200569"; transcript_id "ENST00000540326"; exon_number "1"; gene_name "NEK6"; ref_gene_id "ENSG00000119408";
chr9	StringTie	exon	124301936	124302054	1000	+	.	gene_id "MSTRG.200569"; transcript_id "ENST00000540326"; exon_number "2"; gene_name "NEK6"; ref_gene_id "ENSG00000119408";
chr9	StringTie	exon	124312509	124312649	1000	+	.	gene_id "MSTRG.200569"; transcript_id "ENST00000540326"; exon_number "3"; gene_name "NEK6"; ref_gene_id "ENSG00000119408";
chr9	StringTie	exon	124313923	124313985	1000	+	.	gene_id "MSTRG.200569"; transcript_id "ENST00000540326"; exon_number "4"; gene_name "NEK6"; ref_gene_id "ENSG00000119408";
chr9	StringTie	exon	124321459	124321569	1000	+	.	gene_id "MSTRG.200569"; transcript_id "ENST00000540326"; exon_number "5"; gene_name "NEK6"; ref_gene_id "ENSG00000119408";
chr9	StringTie	exon	124326330	124326438	1000	+	.	gene_id "MSTRG.200569"; transcript_id "ENST00000540326"; exon_number "6"; gene_name "NEK6"; ref_gene_id "ENSG00000119408";
chr9	StringTie	exon	124327338	124327445	1000	+	.	gene_id "MSTRG.200569"; transcript_id "ENST00000540326"; exon_number "7"; gene_name "NEK6"; ref_gene_id "ENSG00000119408";
chr9	StringTie	exon	124339571	124339665	1000	+	.	gene_id "MSTRG.200569"; transcript_id "ENST00000540326"; exon_number "8"; gene_name "NEK6"; ref_gene_id "ENSG00000119408";
chr9	StringTie	exon	124347709	124347822	1000	+	.	gene_id "MSTRG.200569"; transcript_id "ENST00000540326"; exon_number "9"; gene_name "NEK6"; ref_gene_id "ENSG00000119408";
chr9	StringTie	exon	124350837	124352438	1000	+	.	gene_id "MSTRG.200569"; transcript_id "ENST00000540326"; exon_number "10"; gene_name "NEK6"; ref_gene_id "ENSG00000119408";
chr9	StringTie	transcript	124258251	124352438	1000	+	.	gene_id "MSTRG.200569"; transcript_id "ENST00000545174"; gene_name "NEK6"; ref_gene_id "ENSG00000119408";
chr9	StringTie	exon	124258251	124258361	1000	+	.	gene_id "MSTRG.200569"; transcript_id "ENST00000545174"; exon_number "1"; gene_name "NEK6"; ref_gene_id "ENSG00000119408";
chr9	StringTie	exon	124301936	124302054	1000	+	.	gene_id "MSTRG.200569"; transcript_id "ENST00000545174"; exon_number "2"; gene_name "NEK6"; ref_gene_id "ENSG00000119408";
chr9	StringTie	exon	124312509	124312649	1000	+	.	gene_id "MSTRG.200569"; transcript_id "ENST00000545174"; exon_number "3"; gene_name "NEK6"; ref_gene_id "ENSG00000119408";
chr9	StringTie	exon	124313923	124313985	1000	+	.	gene_id "MSTRG.200569"; transcript_id "ENST00000545174"; exon_number "4"; gene_name "NEK6"; ref_gene_id "ENSG00000119408";
chr9	StringTie	exon	124321459	124321569	1000	+	.	gene_id "MSTRG.200569"; transcript_id "ENST00000545174"; exon_number "5"; gene_name "NEK6"; ref_gene_id "ENSG00000119408";
chr9	StringTie	exon	124326330	124326438	1000	+	.	gene_id "MSTRG.200569"; transcript_id "ENST00000545174"; exon_number "6"; gene_name "NEK6"; ref_gene_id "ENSG00000119408";
chr9	StringTie	exon	124327338	124327445	1000	+	.	gene_id "MSTRG.200569"; transcript_id "ENST00000545174"; exon_number "7"; gene_name "NEK6"; ref_gene_id "ENSG00000119408";
chr9	StringTie	exon	124339571	124339665	1000	+	.	gene_id "MSTRG.200569"; transcript_id "ENST00000545174"; exon_number "8"; gene_name "NEK6"; ref_gene_id "ENSG00000119408";
chr9	StringTie	exon	124347709	124347822	1000	+	.	gene_id "MSTRG.200569"; transcript_id "ENST00000545174"; exon_number "9"; gene_name "NEK6"; ref_gene_id "ENSG00000119408";
chr9	StringTie	exon	124350837	124352438	1000	+	.	gene_id "MSTRG.200569"; transcript_id "ENST00000545174"; exon_number "10"; gene_name "NEK6"; ref_gene_id "ENSG00000119408";
chr9	StringTie	transcript	124291971	124352438	1000	+	.	gene_id "MSTRG.200569"; transcript_id "ENST00000546191"; gene_name "NEK6"; ref_gene_id "ENSG00000119408";
chr9	StringTie	exon	124291971	124292088	1000	+	.	gene_id "MSTRG.200569"; transcript_id "ENST00000546191"; exon_number "1"; gene_name "NEK6"; ref_gene_id "ENSG00000119408";
chr9	StringTie	exon	124301936	124302054	1000	+	.	gene_id "MSTRG.200569"; transcript_id "ENST00000546191"; exon_number "2"; gene_name "NEK6"; ref_gene_id "ENSG00000119408";
chr9	StringTie	exon	124312509	124312649	1000	+	.	gene_id "MSTRG.200569"; transcript_id "ENST00000546191"; exon_number "3"; gene_name "NEK6"; ref_gene_id "ENSG00000119408";
chr9	StringTie	exon	124313923	124313985	1000	+	.	gene_id "MSTRG.200569"; transcript_id "ENST00000546191"; exon_number "4"; gene_name "NEK6"; ref_gene_id "ENSG00000119408";
chr9	StringTie	exon	124321459	124321569	1000	+	.	gene_id "MSTRG.200569"; transcript_id "ENST00000546191"; exon_number "5"; gene_name "NEK6"; ref_gene_id "ENSG00000119408";
chr9	StringTie	exon	124326330	124326438	1000	+	.	gene_id "MSTRG.200569"; transcript_id "ENST00000546191"; exon_number "6"; gene_name "NEK6"; ref_gene_id "ENSG00000119408";
chr9	StringTie	exon	124327338	124327445	1000	+	.	gene_id "MSTRG.200569"; transcript_id "ENST00000546191"; exon_number "7"; gene_name "NEK6"; ref_gene_id "ENSG00000119408";
chr9	StringTie	exon	124339571	124339665	1000	+	.	gene_id "MSTRG.200569"; transcript_id "ENST00000546191"; exon_number "8"; gene_name "NEK6"; ref_gene_id "ENSG00000119408";
chr9	StringTie	exon	124347709	124347822	1000	+	.	gene_id "MSTRG.200569"; transcript_id "ENST00000546191"; exon_number "9"; gene_name "NEK6"; ref_gene_id "ENSG00000119408";
chr9	StringTie	exon	124350837	124352438	1000	+	.	gene_id "MSTRG.200569"; transcript_id "ENST00000546191"; exon_number "10"; gene_name "NEK6"; ref_gene_id "ENSG00000119408";
chr9	StringTie	transcript	124257916	124376380	1000	+	.	gene_id "MSTRG.200569"; transcript_id "MSTRG.200569.10";
chr9	StringTie	exon	124257916	124258361	1000	+	.	gene_id "MSTRG.200569"; transcript_id "MSTRG.200569.10"; exon_number "1";
chr9	StringTie	exon	124286413	124286592	1000	+	.	gene_id "MSTRG.200569"; transcript_id "MSTRG.200569.10"; exon_number "2";
chr9	StringTie	exon	124292849	124293013	1000	+	.	gene_id "MSTRG.200569"; transcript_id "MSTRG.200569.10"; exon_number "3";
chr9	StringTie	exon	124301936	124302054	1000	+	.	gene_id "MSTRG.200569"; transcript_id "MSTRG.200569.10"; exon_number "4";
chr9	StringTie	exon	124312509	124312649	1000	+	.	gene_id "MSTRG.200569"; transcript_id "MSTRG.200569.10"; exon_number "5";
chr9	StringTie	exon	124313923	124313985	1000	+	.	gene_id "MSTRG.200569"; transcript_id "MSTRG.200569.10"; exon_number "6";
chr9	StringTie	exon	124321459	124321569	1000	+	.	gene_id "MSTRG.200569"; transcript_id "MSTRG.200569.10"; exon_number "7";
chr9	StringTie	exon	124326330	124326438	1000	+	.	gene_id "MSTRG.200569"; transcript_id "MSTRG.200569.10"; exon_number "8";
chr9	StringTie	exon	124327338	124327445	1000	+	.	gene_id "MSTRG.200569"; transcript_id "MSTRG.200569.10"; exon_number "9";
chr9	StringTie	exon	124339571	124339665	1000	+	.	gene_id "MSTRG.200569"; transcript_id "MSTRG.200569.10"; exon_number "10";
chr9	StringTie	exon	124347709	124347822	1000	+	.	gene_id "MSTRG.200569"; transcript_id "MSTRG.200569.10"; exon_number "11";
chr9	StringTie	exon	124350837	124357185	1000	+	.	gene_id "MSTRG.200569"; transcript_id "MSTRG.200569.10"; exon_number "12";
chr9	StringTie	exon	124375770	124376380	1000	+	.	gene_id "MSTRG.200569"; transcript_id "MSTRG.200569.10"; exon_number "13";
chr9	StringTie	transcript	124257918	124359257	1000	+	.	gene_id "MSTRG.200569"; transcript_id "MSTRG.200569.11";
chr9	StringTie	exon	124257918	124258085	1000	+	.	gene_id "MSTRG.200569"; transcript_id "MSTRG.200569.11"; exon_number "1";
chr9	StringTie	exon	124286413	124286490	1000	+	.	gene_id "MSTRG.200569"; transcript_id "MSTRG.200569.11"; exon_number "2";
chr9	StringTie	exon	124292849	124293013	1000	+	.	gene_id "MSTRG.200569"; transcript_id "MSTRG.200569.11"; exon_number "3";
chr9	StringTie	exon	124301936	124302054	1000	+	.	gene_id "MSTRG.200569"; transcript_id "MSTRG.200569.11"; exon_number "4";
chr9	StringTie	exon	124312509	124312649	1000	+	.	gene_id "MSTRG.200569"; transcript_id "MSTRG.200569.11"; exon_number "5";
chr9	StringTie	exon	124313923	124313985	1000	+	.	gene_id "MSTRG.200569"; transcript_id "MSTRG.200569.11"; exon_number "6";
chr9	StringTie	exon	124321459	124321569	1000	+	.	gene_id "MSTRG.200569"; transcript_id "MSTRG.200569.11"; exon_number "7";
chr9	StringTie	exon	124326330	124326438	1000	+	.	gene_id "MSTRG.200569"; transcript_id "MSTRG.200569.11"; exon_number "8";
chr9	StringTie	exon	124327338	124327445	1000	+	.	gene_id "MSTRG.200569"; transcript_id "MSTRG.200569.11"; exon_number "9";
chr9	StringTie	exon	124339571	124339665	1000	+	.	gene_id "MSTRG.200569"; transcript_id "MSTRG.200569.11"; exon_number "10";
chr9	StringTie	exon	124347709	124347822	1000	+	.	gene_id "MSTRG.200569"; transcript_id "MSTRG.200569.11"; exon_number "11";
chr9	StringTie	exon	124350837	124359257	1000	+	.	gene_id "MSTRG.200569"; transcript_id "MSTRG.200569.11"; exon_number "12";
chr9	StringTie	transcript	124257919	124359297	1000	+	.	gene_id "MSTRG.200569"; transcript_id "MSTRG.200569.12";
chr9	StringTie	exon	124257919	124258361	1000	+	.	gene_id "MSTRG.200569"; transcript_id "MSTRG.200569.12"; exon_number "1";
chr9	StringTie	exon	124286413	124286490	1000	+	.	gene_id "MSTRG.200569"; transcript_id "MSTRG.200569.12"; exon_number "2";
chr9	StringTie	exon	124301936	124302054	1000	+	.	gene_id "MSTRG.200569"; transcript_id "MSTRG.200569.12"; exon_number "3";
chr9	StringTie	exon	124312509	124312649	1000	+	.	gene_id "MSTRG.200569"; transcript_id "MSTRG.200569.12"; exon_number "4";
chr9	StringTie	exon	124313923	124313985	1000	+	.	gene_id "MSTRG.200569"; transcript_id "MSTRG.200569.12"; exon_number "5";
chr9	StringTie	exon	124321459	124321569	1000	+	.	gene_id "MSTRG.200569"; transcript_id "MSTRG.200569.12"; exon_number "6";
chr9	StringTie	exon	124326330	124326438	1000	+	.	gene_id "MSTRG.200569"; transcript_id "MSTRG.200569.12"; exon_number "7";
chr9	StringTie	exon	124327338	124327445	1000	+	.	gene_id "MSTRG.200569"; transcript_id "MSTRG.200569.12"; exon_number "8";
chr9	StringTie	exon	124339571	124339665	1000	+	.	gene_id "MSTRG.200569"; transcript_id "MSTRG.200569.12"; exon_number "9";
chr9	StringTie	exon	124347709	124347822	1000	+	.	gene_id "MSTRG.200569"; transcript_id "MSTRG.200569.12"; exon_number "10";
chr9	StringTie	exon	124350837	124359297	1000	+	.	gene_id "MSTRG.200569"; transcript_id "MSTRG.200569.12"; exon_number "11";
chr9	StringTie	transcript	124257922	124359303	1000	+	.	gene_id "MSTRG.200569"; transcript_id "MSTRG.200569.13";
chr9	StringTie	exon	124257922	124258085	1000	+	.	gene_id "MSTRG.200569"; transcript_id "MSTRG.200569.13"; exon_number "1";
chr9	StringTie	exon	124286258	124286592	1000	+	.	gene_id "MSTRG.200569"; transcript_id "MSTRG.200569.13"; exon_number "2";
chr9	StringTie	exon	124301936	124302054	1000	+	.	gene_id "MSTRG.200569"; transcript_id "MSTRG.200569.13"; exon_number "3";
chr9	StringTie	exon	124312509	124312649	1000	+	.	gene_id "MSTRG.200569"; transcript_id "MSTRG.200569.13"; exon_number "4";
chr9	StringTie	exon	124313923	124313985	1000	+	.	gene_id "MSTRG.200569"; transcript_id "MSTRG.200569.13"; exon_number "5";
chr9	StringTie	exon	124321459	124321569	1000	+	.	gene_id "MSTRG.200569"; transcript_id "MSTRG.200569.13"; exon_number "6";
chr9	StringTie	exon	124326330	124326438	1000	+	.	gene_id "MSTRG.200569"; transcript_id "MSTRG.200569.13"; exon_number "7";
chr9	StringTie	exon	124327338	124327445	1000	+	.	gene_id "MSTRG.200569"; transcript_id "MSTRG.200569.13"; exon_number "8";
chr9	StringTie	exon	124339571	124339665	1000	+	.	gene_id "MSTRG.200569"; transcript_id "MSTRG.200569.13"; exon_number "9";
chr9	StringTie	exon	124347709	124347822	1000	+	.	gene_id "MSTRG.200569"; transcript_id "MSTRG.200569.13"; exon_number "10";
chr9	StringTie	exon	124350837	124359303	1000	+	.	gene_id "MSTRG.200569"; transcript_id "MSTRG.200569.13"; exon_number "11";
chr9	StringTie	transcript	124258066	124353326	1000	+	.	gene_id "MSTRG.200569"; transcript_id "MSTRG.200569.16";
chr9	StringTie	exon	124258066	124258085	1000	+	.	gene_id "MSTRG.200569"; transcript_id "MSTRG.200569.16"; exon_number "1";
chr9	StringTie	exon	124301936	124302054	1000	+	.	gene_id "MSTRG.200569"; transcript_id "MSTRG.200569.16"; exon_number "2";
chr9	StringTie	exon	124312509	124312649	1000	+	.	gene_id "MSTRG.200569"; transcript_id "MSTRG.200569.16"; exon_number "3";
chr9	StringTie	exon	124313923	124313985	1000	+	.	gene_id "MSTRG.200569"; transcript_id "MSTRG.200569.16"; exon_number "4";
chr9	StringTie	exon	124326330	124326438	1000	+	.	gene_id "MSTRG.200569"; transcript_id "MSTRG.200569.16"; exon_number "5";
chr9	StringTie	exon	124327338	124327445	1000	+	.	gene_id "MSTRG.200569"; transcript_id "MSTRG.200569.16"; exon_number "6";
chr9	StringTie	exon	124339571	124339665	1000	+	.	gene_id "MSTRG.200569"; transcript_id "MSTRG.200569.16"; exon_number "7";
chr9	StringTie	exon	124347709	124347822	1000	+	.	gene_id "MSTRG.200569"; transcript_id "MSTRG.200569.16"; exon_number "8";
chr9	StringTie	exon	124350837	124353326	1000	+	.	gene_id "MSTRG.200569"; transcript_id "MSTRG.200569.16"; exon_number "9";
chr9	StringTie	transcript	124258235	124376617	1000	+	.	gene_id "MSTRG.200569"; transcript_id "MSTRG.200569.17";
chr9	StringTie	exon	124258235	124258361	1000	+	.	gene_id "MSTRG.200569"; transcript_id "MSTRG.200569.17"; exon_number "1";
chr9	StringTie	exon	124286258	124286592	1000	+	.	gene_id "MSTRG.200569"; transcript_id "MSTRG.200569.17"; exon_number "2";
chr9	StringTie	exon	124291983	124292088	1000	+	.	gene_id "MSTRG.200569"; transcript_id "MSTRG.200569.17"; exon_number "3";
chr9	StringTie	exon	124292849	124293013	1000	+	.	gene_id "MSTRG.200569"; transcript_id "MSTRG.200569.17"; exon_number "4";
chr9	StringTie	exon	124301936	124302054	1000	+	.	gene_id "MSTRG.200569"; transcript_id "MSTRG.200569.17"; exon_number "5";
chr9	StringTie	exon	124312509	124312649	1000	+	.	gene_id "MSTRG.200569"; transcript_id "MSTRG.200569.17"; exon_number "6";
chr9	StringTie	exon	124313923	124313985	1000	+	.	gene_id "MSTRG.200569"; transcript_id "MSTRG.200569.17"; exon_number "7";
chr9	StringTie	exon	124321459	124321569	1000	+	.	gene_id "MSTRG.200569"; transcript_id "MSTRG.200569.17"; exon_number "8";
chr9	StringTie	exon	124326330	124326438	1000	+	.	gene_id "MSTRG.200569"; transcript_id "MSTRG.200569.17"; exon_number "9";
chr9	StringTie	exon	124327338	124327445	1000	+	.	gene_id "MSTRG.200569"; transcript_id "MSTRG.200569.17"; exon_number "10";
chr9	StringTie	exon	124339571	124339665	1000	+	.	gene_id "MSTRG.200569"; transcript_id "MSTRG.200569.17"; exon_number "11";
chr9	StringTie	exon	124347709	124347822	1000	+	.	gene_id "MSTRG.200569"; transcript_id "MSTRG.200569.17"; exon_number "12";
chr9	StringTie	exon	124350837	124357020	1000	+	.	gene_id "MSTRG.200569"; transcript_id "MSTRG.200569.17"; exon_number "13";
chr9	StringTie	exon	124375770	124376617	1000	+	.	gene_id "MSTRG.200569"; transcript_id "MSTRG.200569.17"; exon_number "14";
chr9	StringTie	transcript	124258257	124259894	1000	+	.	gene_id "MSTRG.200569"; transcript_id "MSTRG.200569.19";
chr9	StringTie	exon	124258257	124258361	1000	+	.	gene_id "MSTRG.200569"; transcript_id "MSTRG.200569.19"; exon_number "1";
chr9	StringTie	exon	124259388	124259894	1000	+	.	gene_id "MSTRG.200569"; transcript_id "MSTRG.200569.19"; exon_number "2";
chr9	StringTie	transcript	124258259	124270896	1000	+	.	gene_id "MSTRG.200569"; transcript_id "MSTRG.200569.20";
chr9	StringTie	exon	124258259	124258361	1000	+	.	gene_id "MSTRG.200569"; transcript_id "MSTRG.200569.20"; exon_number "1";
chr9	StringTie	exon	124269906	124270896	1000	+	.	gene_id "MSTRG.200569"; transcript_id "MSTRG.200569.20"; exon_number "2";
chr9	StringTie	transcript	124261196	124360205	1000	+	.	gene_id "MSTRG.200569"; transcript_id "MSTRG.200569.23";
chr9	StringTie	exon	124261196	124261583	1000	+	.	gene_id "MSTRG.200569"; transcript_id "MSTRG.200569.23"; exon_number "1";
chr9	StringTie	exon	124286413	124286592	1000	+	.	gene_id "MSTRG.200569"; transcript_id "MSTRG.200569.23"; exon_number "2";
chr9	StringTie	exon	124301936	124302054	1000	+	.	gene_id "MSTRG.200569"; transcript_id "MSTRG.200569.23"; exon_number "3";
chr9	StringTie	exon	124312509	124312649	1000	+	.	gene_id "MSTRG.200569"; transcript_id "MSTRG.200569.23"; exon_number "4";
chr9	StringTie	exon	124313923	124313985	1000	+	.	gene_id "MSTRG.200569"; transcript_id "MSTRG.200569.23"; exon_number "5";
chr9	StringTie	exon	124321459	124321569	1000	+	.	gene_id "MSTRG.200569"; transcript_id "MSTRG.200569.23"; exon_number "6";
chr9	StringTie	exon	124326330	124326438	1000	+	.	gene_id "MSTRG.200569"; transcript_id "MSTRG.200569.23"; exon_number "7";
chr9	StringTie	exon	124327338	124327445	1000	+	.	gene_id "MSTRG.200569"; transcript_id "MSTRG.200569.23"; exon_number "8";
chr9	StringTie	exon	124339571	124339665	1000	+	.	gene_id "MSTRG.200569"; transcript_id "MSTRG.200569.23"; exon_number "9";
chr9	StringTie	exon	124347709	124347822	1000	+	.	gene_id "MSTRG.200569"; transcript_id "MSTRG.200569.23"; exon_number "10";
chr9	StringTie	exon	124350837	124360205	1000	+	.	gene_id "MSTRG.200569"; transcript_id "MSTRG.200569.23"; exon_number "11";
chr9	StringTie	transcript	124261331	124269376	1000	+	.	gene_id "MSTRG.200569"; transcript_id "MSTRG.200569.24";
chr9	StringTie	exon	124261331	124261583	1000	+	.	gene_id "MSTRG.200569"; transcript_id "MSTRG.200569.24"; exon_number "1";
chr9	StringTie	exon	124266330	124269376	1000	+	.	gene_id "MSTRG.200569"; transcript_id "MSTRG.200569.24"; exon_number "2";
chr9	StringTie	transcript	124261366	124377115	1000	+	.	gene_id "MSTRG.200569"; transcript_id "MSTRG.200569.25";
chr9	StringTie	exon	124261366	124261583	1000	+	.	gene_id "MSTRG.200569"; transcript_id "MSTRG.200569.25"; exon_number "1";
chr9	StringTie	exon	124284676	124292088	1000	+	.	gene_id "MSTRG.200569"; transcript_id "MSTRG.200569.25"; exon_number "2";
chr9	StringTie	exon	124292849	124293013	1000	+	.	gene_id "MSTRG.200569"; transcript_id "MSTRG.200569.25"; exon_number "3";
chr9	StringTie	exon	124301936	124302054	1000	+	.	gene_id "MSTRG.200569"; transcript_id "MSTRG.200569.25"; exon_number "4";
chr9	StringTie	exon	124312509	124312649	1000	+	.	gene_id "MSTRG.200569"; transcript_id "MSTRG.200569.25"; exon_number "5";
chr9	StringTie	exon	124313923	124313985	1000	+	.	gene_id "MSTRG.200569"; transcript_id "MSTRG.200569.25"; exon_number "6";
chr9	StringTie	exon	124321459	124321569	1000	+	.	gene_id "MSTRG.200569"; transcript_id "MSTRG.200569.25"; exon_number "7";
chr9	StringTie	exon	124326330	124326438	1000	+	.	gene_id "MSTRG.200569"; transcript_id "MSTRG.200569.25"; exon_number "8";
chr9	StringTie	exon	124327338	124327445	1000	+	.	gene_id "MSTRG.200569"; transcript_id "MSTRG.200569.25"; exon_number "9";
chr9	StringTie	exon	124339571	124339665	1000	+	.	gene_id "MSTRG.200569"; transcript_id "MSTRG.200569.25"; exon_number "10";
chr9	StringTie	exon	124347709	124347822	1000	+	.	gene_id "MSTRG.200569"; transcript_id "MSTRG.200569.25"; exon_number "11";
chr9	StringTie	exon	124350837	124356980	1000	+	.	gene_id "MSTRG.200569"; transcript_id "MSTRG.200569.25"; exon_number "12";
chr9	StringTie	exon	124375770	124377115	1000	+	.	gene_id "MSTRG.200569"; transcript_id "MSTRG.200569.25"; exon_number "13";
chr9	StringTie	transcript	124261391	124360205	1000	+	.	gene_id "MSTRG.200569"; transcript_id "MSTRG.200569.26";
chr9	StringTie	exon	124261391	124261583	1000	+	.	gene_id "MSTRG.200569"; transcript_id "MSTRG.200569.26"; exon_number "1";
chr9	StringTie	exon	124286413	124286490	1000	+	.	gene_id "MSTRG.200569"; transcript_id "MSTRG.200569.26"; exon_number "2";
chr9	StringTie	exon	124292849	124293013	1000	+	.	gene_id "MSTRG.200569"; transcript_id "MSTRG.200569.26"; exon_number "3";
chr9	StringTie	exon	124301936	124302054	1000	+	.	gene_id "MSTRG.200569"; transcript_id "MSTRG.200569.26"; exon_number "4";
chr9	StringTie	exon	124312509	124312649	1000	+	.	gene_id "MSTRG.200569"; transcript_id "MSTRG.200569.26"; exon_number "5";
chr9	StringTie	exon	124313923	124313985	1000	+	.	gene_id "MSTRG.200569"; transcript_id "MSTRG.200569.26"; exon_number "6";
chr9	StringTie	exon	124321459	124321569	1000	+	.	gene_id "MSTRG.200569"; transcript_id "MSTRG.200569.26"; exon_number "7";
chr9	StringTie	exon	124326330	124326438	1000	+	.	gene_id "MSTRG.200569"; transcript_id "MSTRG.200569.26"; exon_number "8";
chr9	StringTie	exon	124327338	124327445	1000	+	.	gene_id "MSTRG.200569"; transcript_id "MSTRG.200569.26"; exon_number "9";
chr9	StringTie	exon	124339571	124339665	1000	+	.	gene_id "MSTRG.200569"; transcript_id "MSTRG.200569.26"; exon_number "10";
chr9	StringTie	exon	124347709	124347822	1000	+	.	gene_id "MSTRG.200569"; transcript_id "MSTRG.200569.26"; exon_number "11";
chr9	StringTie	exon	124350837	124360205	1000	+	.	gene_id "MSTRG.200569"; transcript_id "MSTRG.200569.26"; exon_number "12";
chr9	StringTie	transcript	124261423	124353469	1000	+	.	gene_id "MSTRG.200569"; transcript_id "MSTRG.200569.27";
chr9	StringTie	exon	124261423	124261583	1000	+	.	gene_id "MSTRG.200569"; transcript_id "MSTRG.200569.27"; exon_number "1";
chr9	StringTie	exon	124301936	124302054	1000	+	.	gene_id "MSTRG.200569"; transcript_id "MSTRG.200569.27"; exon_number "2";
chr9	StringTie	exon	124312509	124312649	1000	+	.	gene_id "MSTRG.200569"; transcript_id "MSTRG.200569.27"; exon_number "3";
chr9	StringTie	exon	124313923	124313985	1000	+	.	gene_id "MSTRG.200569"; transcript_id "MSTRG.200569.27"; exon_number "4";
chr9	StringTie	exon	124321459	124321569	1000	+	.	gene_id "MSTRG.200569"; transcript_id "MSTRG.200569.27"; exon_number "5";
chr9	StringTie	exon	124326330	124326438	1000	+	.	gene_id "MSTRG.200569"; transcript_id "MSTRG.200569.27"; exon_number "6";
chr9	StringTie	exon	124327338	124327445	1000	+	.	gene_id "MSTRG.200569"; transcript_id "MSTRG.200569.27"; exon_number "7";
chr9	StringTie	exon	124339571	124339665	1000	+	.	gene_id "MSTRG.200569"; transcript_id "MSTRG.200569.27"; exon_number "8";
chr9	StringTie	exon	124347709	124347822	1000	+	.	gene_id "MSTRG.200569"; transcript_id "MSTRG.200569.27"; exon_number "9";
chr9	StringTie	exon	124350837	124353469	1000	+	.	gene_id "MSTRG.200569"; transcript_id "MSTRG.200569.27"; exon_number "10";
chr9	StringTie	transcript	124261445	124375963	1000	+	.	gene_id "MSTRG.200569"; transcript_id "MSTRG.200569.28";
chr9	StringTie	exon	124261445	124261583	1000	+	.	gene_id "MSTRG.200569"; transcript_id "MSTRG.200569.28"; exon_number "1";
chr9	StringTie	exon	124286413	124286490	1000	+	.	gene_id "MSTRG.200569"; transcript_id "MSTRG.200569.28"; exon_number "2";
chr9	StringTie	exon	124291983	124292088	1000	+	.	gene_id "MSTRG.200569"; transcript_id "MSTRG.200569.28"; exon_number "3";
chr9	StringTie	exon	124292849	124293013	1000	+	.	gene_id "MSTRG.200569"; transcript_id "MSTRG.200569.28"; exon_number "4";
chr9	StringTie	exon	124301936	124302054	1000	+	.	gene_id "MSTRG.200569"; transcript_id "MSTRG.200569.28"; exon_number "5";
chr9	StringTie	exon	124312509	124312649	1000	+	.	gene_id "MSTRG.200569"; transcript_id "MSTRG.200569.28"; exon_number "6";
chr9	StringTie	exon	124313923	124313985	1000	+	.	gene_id "MSTRG.200569"; transcript_id "MSTRG.200569.28"; exon_number "7";
chr9	StringTie	exon	124321459	124321569	1000	+	.	gene_id "MSTRG.200569"; transcript_id "MSTRG.200569.28"; exon_number "8";
chr9	StringTie	exon	124326330	124326438	1000	+	.	gene_id "MSTRG.200569"; transcript_id "MSTRG.200569.28"; exon_number "9";
chr9	StringTie	exon	124327338	124327445	1000	+	.	gene_id "MSTRG.200569"; transcript_id "MSTRG.200569.28"; exon_number "10";
chr9	StringTie	exon	124339571	124339665	1000	+	.	gene_id "MSTRG.200569"; transcript_id "MSTRG.200569.28"; exon_number "11";
chr9	StringTie	exon	124347709	124347822	1000	+	.	gene_id "MSTRG.200569"; transcript_id "MSTRG.200569.28"; exon_number "12";
chr9	StringTie	exon	124350837	124356980	1000	+	.	gene_id "MSTRG.200569"; transcript_id "MSTRG.200569.28"; exon_number "13";
chr9	StringTie	exon	124375770	124375963	1000	+	.	gene_id "MSTRG.200569"; transcript_id "MSTRG.200569.28"; exon_number "14";
chr9	StringTie	transcript	124257810	124361259	1000	+	.	gene_id "MSTRG.200569"; transcript_id "MSTRG.200569.3";
chr9	StringTie	exon	124257810	124258085	1000	+	.	gene_id "MSTRG.200569"; transcript_id "MSTRG.200569.3"; exon_number "1";
chr9	StringTie	exon	124286413	124286592	1000	+	.	gene_id "MSTRG.200569"; transcript_id "MSTRG.200569.3"; exon_number "2";
chr9	StringTie	exon	124292849	124293013	1000	+	.	gene_id "MSTRG.200569"; transcript_id "MSTRG.200569.3"; exon_number "3";
chr9	StringTie	exon	124301936	124302054	1000	+	.	gene_id "MSTRG.200569"; transcript_id "MSTRG.200569.3"; exon_number "4";
chr9	StringTie	exon	124312509	124312649	1000	+	.	gene_id "MSTRG.200569"; transcript_id "MSTRG.200569.3"; exon_number "5";
chr9	StringTie	exon	124313923	124313985	1000	+	.	gene_id "MSTRG.200569"; transcript_id "MSTRG.200569.3"; exon_number "6";
chr9	StringTie	exon	124321459	124321569	1000	+	.	gene_id "MSTRG.200569"; transcript_id "MSTRG.200569.3"; exon_number "7";
chr9	StringTie	exon	124326330	124326438	1000	+	.	gene_id "MSTRG.200569"; transcript_id "MSTRG.200569.3"; exon_number "8";
chr9	StringTie	exon	124327338	124327445	1000	+	.	gene_id "MSTRG.200569"; transcript_id "MSTRG.200569.3"; exon_number "9";
chr9	StringTie	exon	124339571	124339665	1000	+	.	gene_id "MSTRG.200569"; transcript_id "MSTRG.200569.3"; exon_number "10";
chr9	StringTie	exon	124347709	124347822	1000	+	.	gene_id "MSTRG.200569"; transcript_id "MSTRG.200569.3"; exon_number "11";
chr9	StringTie	exon	124350837	124361259	1000	+	.	gene_id "MSTRG.200569"; transcript_id "MSTRG.200569.3"; exon_number "12";
chr9	StringTie	transcript	124262849	124359186	1000	+	.	gene_id "MSTRG.200569"; transcript_id "MSTRG.200569.31";
chr9	StringTie	exon	124262849	124263018	1000	+	.	gene_id "MSTRG.200569"; transcript_id "MSTRG.200569.31"; exon_number "1";
chr9	StringTie	exon	124286258	124286490	1000	+	.	gene_id "MSTRG.200569"; transcript_id "MSTRG.200569.31"; exon_number "2";
chr9	StringTie	exon	124292849	124293013	1000	+	.	gene_id "MSTRG.200569"; transcript_id "MSTRG.200569.31"; exon_number "3";
chr9	StringTie	exon	124301936	124302054	1000	+	.	gene_id "MSTRG.200569"; transcript_id "MSTRG.200569.31"; exon_number "4";
chr9	StringTie	exon	124312509	124312649	1000	+	.	gene_id "MSTRG.200569"; transcript_id "MSTRG.200569.31"; exon_number "5";
chr9	StringTie	exon	124313923	124313985	1000	+	.	gene_id "MSTRG.200569"; transcript_id "MSTRG.200569.31"; exon_number "6";
chr9	StringTie	exon	124321459	124321569	1000	+	.	gene_id "MSTRG.200569"; transcript_id "MSTRG.200569.31"; exon_number "7";
chr9	StringTie	exon	124326330	124326438	1000	+	.	gene_id "MSTRG.200569"; transcript_id "MSTRG.200569.31"; exon_number "8";
chr9	StringTie	exon	124327338	124327445	1000	+	.	gene_id "MSTRG.200569"; transcript_id "MSTRG.200569.31"; exon_number "9";
chr9	StringTie	exon	124339571	124339665	1000	+	.	gene_id "MSTRG.200569"; transcript_id "MSTRG.200569.31"; exon_number "10";
chr9	StringTie	exon	124347709	124347822	1000	+	.	gene_id "MSTRG.200569"; transcript_id "MSTRG.200569.31"; exon_number "11";
chr9	StringTie	exon	124350837	124359186	1000	+	.	gene_id "MSTRG.200569"; transcript_id "MSTRG.200569.31"; exon_number "12";
chr9	StringTie	transcript	124284295	124384697	1000	+	.	gene_id "MSTRG.200569"; transcript_id "MSTRG.200569.33";
chr9	StringTie	exon	124284295	124286592	1000	+	.	gene_id "MSTRG.200569"; transcript_id "MSTRG.200569.33"; exon_number "1";
chr9	StringTie	exon	124291983	124292088	1000	+	.	gene_id "MSTRG.200569"; transcript_id "MSTRG.200569.33"; exon_number "2";
chr9	StringTie	exon	124292849	124293013	1000	+	.	gene_id "MSTRG.200569"; transcript_id "MSTRG.200569.33"; exon_number "3";
chr9	StringTie	exon	124301936	124302054	1000	+	.	gene_id "MSTRG.200569"; transcript_id "MSTRG.200569.33"; exon_number "4";
chr9	StringTie	exon	124312509	124312649	1000	+	.	gene_id "MSTRG.200569"; transcript_id "MSTRG.200569.33"; exon_number "5";
chr9	StringTie	exon	124313923	124313985	1000	+	.	gene_id "MSTRG.200569"; transcript_id "MSTRG.200569.33"; exon_number "6";
chr9	StringTie	exon	124321459	124321569	1000	+	.	gene_id "MSTRG.200569"; transcript_id "MSTRG.200569.33"; exon_number "7";
chr9	StringTie	exon	124326330	124326438	1000	+	.	gene_id "MSTRG.200569"; transcript_id "MSTRG.200569.33"; exon_number "8";
chr9	StringTie	exon	124327338	124327445	1000	+	.	gene_id "MSTRG.200569"; transcript_id "MSTRG.200569.33"; exon_number "9";
chr9	StringTie	exon	124339571	124339665	1000	+	.	gene_id "MSTRG.200569"; transcript_id "MSTRG.200569.33"; exon_number "10";
chr9	StringTie	exon	124347709	124347822	1000	+	.	gene_id "MSTRG.200569"; transcript_id "MSTRG.200569.33"; exon_number "11";
chr9	StringTie	exon	124350837	124356980	1000	+	.	gene_id "MSTRG.200569"; transcript_id "MSTRG.200569.33"; exon_number "12";
chr9	StringTie	exon	124375770	124384697	1000	+	.	gene_id "MSTRG.200569"; transcript_id "MSTRG.200569.33"; exon_number "13";
chr9	StringTie	transcript	124286162	124359370	1000	+	.	gene_id "MSTRG.200569"; transcript_id "MSTRG.200569.34";
chr9	StringTie	exon	124286162	124286592	1000	+	.	gene_id "MSTRG.200569"; transcript_id "MSTRG.200569.34"; exon_number "1";
chr9	StringTie	exon	124288851	124292088	1000	+	.	gene_id "MSTRG.200569"; transcript_id "MSTRG.200569.34"; exon_number "2";
chr9	StringTie	exon	124292849	124293013	1000	+	.	gene_id "MSTRG.200569"; transcript_id "MSTRG.200569.34"; exon_number "3";
chr9	StringTie	exon	124301936	124302054	1000	+	.	gene_id "MSTRG.200569"; transcript_id "MSTRG.200569.34"; exon_number "4";
chr9	StringTie	exon	124312509	124312649	1000	+	.	gene_id "MSTRG.200569"; transcript_id "MSTRG.200569.34"; exon_number "5";
chr9	StringTie	exon	124313923	124313985	1000	+	.	gene_id "MSTRG.200569"; transcript_id "MSTRG.200569.34"; exon_number "6";
chr9	StringTie	exon	124321459	124321569	1000	+	.	gene_id "MSTRG.200569"; transcript_id "MSTRG.200569.34"; exon_number "7";
chr9	StringTie	exon	124326330	124326438	1000	+	.	gene_id "MSTRG.200569"; transcript_id "MSTRG.200569.34"; exon_number "8";
chr9	StringTie	exon	124327338	124327445	1000	+	.	gene_id "MSTRG.200569"; transcript_id "MSTRG.200569.34"; exon_number "9";
chr9	StringTie	exon	124339571	124339665	1000	+	.	gene_id "MSTRG.200569"; transcript_id "MSTRG.200569.34"; exon_number "10";
chr9	StringTie	exon	124347709	124347822	1000	+	.	gene_id "MSTRG.200569"; transcript_id "MSTRG.200569.34"; exon_number "11";
chr9	StringTie	exon	124350837	124359370	1000	+	.	gene_id "MSTRG.200569"; transcript_id "MSTRG.200569.34"; exon_number "12";
chr9	StringTie	transcript	124286474	124372523	1000	+	.	gene_id "MSTRG.200569"; transcript_id "MSTRG.200569.36";
chr9	StringTie	exon	124286474	124286490	1000	+	.	gene_id "MSTRG.200569"; transcript_id "MSTRG.200569.36"; exon_number "1";
chr9	StringTie	exon	124291983	124292088	1000	+	.	gene_id "MSTRG.200569"; transcript_id "MSTRG.200569.36"; exon_number "2";
chr9	StringTie	exon	124292849	124293013	1000	+	.	gene_id "MSTRG.200569"; transcript_id "MSTRG.200569.36"; exon_number "3";
chr9	StringTie	exon	124301936	124302054	1000	+	.	gene_id "MSTRG.200569"; transcript_id "MSTRG.200569.36"; exon_number "4";
chr9	StringTie	exon	124312509	124312649	1000	+	.	gene_id "MSTRG.200569"; transcript_id "MSTRG.200569.36"; exon_number "5";
chr9	StringTie	exon	124313923	124313985	1000	+	.	gene_id "MSTRG.200569"; transcript_id "MSTRG.200569.36"; exon_number "6";
chr9	StringTie	exon	124321459	124321569	1000	+	.	gene_id "MSTRG.200569"; transcript_id "MSTRG.200569.36"; exon_number "7";
chr9	StringTie	exon	124326330	124326438	1000	+	.	gene_id "MSTRG.200569"; transcript_id "MSTRG.200569.36"; exon_number "8";
chr9	StringTie	exon	124327338	124327445	1000	+	.	gene_id "MSTRG.200569"; transcript_id "MSTRG.200569.36"; exon_number "9";
chr9	StringTie	exon	124339571	124339665	1000	+	.	gene_id "MSTRG.200569"; transcript_id "MSTRG.200569.36"; exon_number "10";
chr9	StringTie	exon	124347709	124347822	1000	+	.	gene_id "MSTRG.200569"; transcript_id "MSTRG.200569.36"; exon_number "11";
chr9	StringTie	exon	124350837	124356980	1000	+	.	gene_id "MSTRG.200569"; transcript_id "MSTRG.200569.36"; exon_number "12";
chr9	StringTie	exon	124372502	124372523	1000	+	.	gene_id "MSTRG.200569"; transcript_id "MSTRG.200569.36"; exon_number "13";
chr9	StringTie	transcript	124289027	124315124	1000	+	.	gene_id "MSTRG.200569"; transcript_id "MSTRG.200569.37";
chr9	StringTie	exon	124289027	124289826	1000	+	.	gene_id "MSTRG.200569"; transcript_id "MSTRG.200569.37"; exon_number "1";
chr9	StringTie	exon	124290960	124292088	1000	+	.	gene_id "MSTRG.200569"; transcript_id "MSTRG.200569.37"; exon_number "2";
chr9	StringTie	exon	124292849	124293013	1000	+	.	gene_id "MSTRG.200569"; transcript_id "MSTRG.200569.37"; exon_number "3";
chr9	StringTie	exon	124301936	124302054	1000	+	.	gene_id "MSTRG.200569"; transcript_id "MSTRG.200569.37"; exon_number "4";
chr9	StringTie	exon	124312509	124312649	1000	+	.	gene_id "MSTRG.200569"; transcript_id "MSTRG.200569.37"; exon_number "5";
chr9	StringTie	exon	124313923	124313985	1000	+	.	gene_id "MSTRG.200569"; transcript_id "MSTRG.200569.37"; exon_number "6";
chr9	StringTie	exon	124315097	124315124	1000	+	.	gene_id "MSTRG.200569"; transcript_id "MSTRG.200569.37"; exon_number "7";
chr9	StringTie	transcript	124257821	124261091	1000	+	.	gene_id "MSTRG.200569"; transcript_id "MSTRG.200569.4";
chr9	StringTie	exon	124257821	124258085	1000	+	.	gene_id "MSTRG.200569"; transcript_id "MSTRG.200569.4"; exon_number "1";
chr9	StringTie	exon	124259388	124261091	1000	+	.	gene_id "MSTRG.200569"; transcript_id "MSTRG.200569.4"; exon_number "2";
chr9	StringTie	transcript	124292740	124314956	1000	+	.	gene_id "MSTRG.200569"; transcript_id "MSTRG.200569.41";
chr9	StringTie	exon	124292740	124293013	1000	+	.	gene_id "MSTRG.200569"; transcript_id "MSTRG.200569.41"; exon_number "1";
chr9	StringTie	exon	124301936	124302054	1000	+	.	gene_id "MSTRG.200569"; transcript_id "MSTRG.200569.41"; exon_number "2";
chr9	StringTie	exon	124312509	124312649	1000	+	.	gene_id "MSTRG.200569"; transcript_id "MSTRG.200569.41"; exon_number "3";
chr9	StringTie	exon	124313923	124313985	1000	+	.	gene_id "MSTRG.200569"; transcript_id "MSTRG.200569.41"; exon_number "4";
chr9	StringTie	exon	124314842	124314956	1000	+	.	gene_id "MSTRG.200569"; transcript_id "MSTRG.200569.41"; exon_number "5";
chr9	StringTie	transcript	124257834	124259433	1000	+	.	gene_id "MSTRG.200569"; transcript_id "MSTRG.200569.5";
chr9	StringTie	exon	124257834	124258085	1000	+	.	gene_id "MSTRG.200569"; transcript_id "MSTRG.200569.5"; exon_number "1";
chr9	StringTie	exon	124259057	124259123	1000	+	.	gene_id "MSTRG.200569"; transcript_id "MSTRG.200569.5"; exon_number "2";
chr9	StringTie	exon	124259388	124259433	1000	+	.	gene_id "MSTRG.200569"; transcript_id "MSTRG.200569.5"; exon_number "3";
chr9	StringTie	transcript	124257897	124363973	1000	+	.	gene_id "MSTRG.200569"; transcript_id "MSTRG.200569.6";
chr9	StringTie	exon	124257897	124258085	1000	+	.	gene_id "MSTRG.200569"; transcript_id "MSTRG.200569.6"; exon_number "1";
chr9	StringTie	exon	124286413	124292088	1000	+	.	gene_id "MSTRG.200569"; transcript_id "MSTRG.200569.6"; exon_number "2";
chr9	StringTie	exon	124292849	124293013	1000	+	.	gene_id "MSTRG.200569"; transcript_id "MSTRG.200569.6"; exon_number "3";
chr9	StringTie	exon	124301936	124302054	1000	+	.	gene_id "MSTRG.200569"; transcript_id "MSTRG.200569.6"; exon_number "4";
chr9	StringTie	exon	124312509	124312649	1000	+	.	gene_id "MSTRG.200569"; transcript_id "MSTRG.200569.6"; exon_number "5";
chr9	StringTie	exon	124313923	124313985	1000	+	.	gene_id "MSTRG.200569"; transcript_id "MSTRG.200569.6"; exon_number "6";
chr9	StringTie	exon	124321459	124321569	1000	+	.	gene_id "MSTRG.200569"; transcript_id "MSTRG.200569.6"; exon_number "7";
chr9	StringTie	exon	124326330	124326438	1000	+	.	gene_id "MSTRG.200569"; transcript_id "MSTRG.200569.6"; exon_number "8";
chr9	StringTie	exon	124327338	124327445	1000	+	.	gene_id "MSTRG.200569"; transcript_id "MSTRG.200569.6"; exon_number "9";
chr9	StringTie	exon	124339571	124339665	1000	+	.	gene_id "MSTRG.200569"; transcript_id "MSTRG.200569.6"; exon_number "10";
chr9	StringTie	exon	124347709	124347822	1000	+	.	gene_id "MSTRG.200569"; transcript_id "MSTRG.200569.6"; exon_number "11";
chr9	StringTie	exon	124350837	124363973	1000	+	.	gene_id "MSTRG.200569"; transcript_id "MSTRG.200569.6"; exon_number "12";
chr9	StringTie	transcript	124257897	124359623	1000	+	.	gene_id "MSTRG.200569"; transcript_id "MSTRG.200569.7";
chr9	StringTie	exon	124257897	124258085	1000	+	.	gene_id "MSTRG.200569"; transcript_id "MSTRG.200569.7"; exon_number "1";
chr9	StringTie	exon	124286413	124286592	1000	+	.	gene_id "MSTRG.200569"; transcript_id "MSTRG.200569.7"; exon_number "2";
chr9	StringTie	exon	124301936	124302054	1000	+	.	gene_id "MSTRG.200569"; transcript_id "MSTRG.200569.7"; exon_number "3";
chr9	StringTie	exon	124312509	124312649	1000	+	.	gene_id "MSTRG.200569"; transcript_id "MSTRG.200569.7"; exon_number "4";
chr9	StringTie	exon	124313923	124313985	1000	+	.	gene_id "MSTRG.200569"; transcript_id "MSTRG.200569.7"; exon_number "5";
chr9	StringTie	exon	124321459	124321569	1000	+	.	gene_id "MSTRG.200569"; transcript_id "MSTRG.200569.7"; exon_number "6";
chr9	StringTie	exon	124326330	124326438	1000	+	.	gene_id "MSTRG.200569"; transcript_id "MSTRG.200569.7"; exon_number "7";
chr9	StringTie	exon	124327338	124327445	1000	+	.	gene_id "MSTRG.200569"; transcript_id "MSTRG.200569.7"; exon_number "8";
chr9	StringTie	exon	124339571	124339665	1000	+	.	gene_id "MSTRG.200569"; transcript_id "MSTRG.200569.7"; exon_number "9";
chr9	StringTie	exon	124347709	124347822	1000	+	.	gene_id "MSTRG.200569"; transcript_id "MSTRG.200569.7"; exon_number "10";
chr9	StringTie	exon	124350837	124359623	1000	+	.	gene_id "MSTRG.200569"; transcript_id "MSTRG.200569.7"; exon_number "11";
chr9	StringTie	transcript	124257908	124259857	1000	+	.	gene_id "MSTRG.200569"; transcript_id "MSTRG.200569.8";
chr9	StringTie	exon	124257908	124258361	1000	+	.	gene_id "MSTRG.200569"; transcript_id "MSTRG.200569.8"; exon_number "1";
chr9	StringTie	exon	124259057	124259123	1000	+	.	gene_id "MSTRG.200569"; transcript_id "MSTRG.200569.8"; exon_number "2";
chr9	StringTie	exon	124259388	124259857	1000	+	.	gene_id "MSTRG.200569"; transcript_id "MSTRG.200569.8"; exon_number "3";
chr9	StringTie	transcript	124257912	124359623	1000	+	.	gene_id "MSTRG.200569"; transcript_id "MSTRG.200569.9";
chr9	StringTie	exon	124257912	124258085	1000	+	.	gene_id "MSTRG.200569"; transcript_id "MSTRG.200569.9"; exon_number "1";
chr9	StringTie	exon	124286413	124286490	1000	+	.	gene_id "MSTRG.200569"; transcript_id "MSTRG.200569.9"; exon_number "2";
chr9	StringTie	exon	124301936	124302054	1000	+	.	gene_id "MSTRG.200569"; transcript_id "MSTRG.200569.9"; exon_number "3";
chr9	StringTie	exon	124312509	124312649	1000	+	.	gene_id "MSTRG.200569"; transcript_id "MSTRG.200569.9"; exon_number "4";
chr9	StringTie	exon	124313923	124313985	1000	+	.	gene_id "MSTRG.200569"; transcript_id "MSTRG.200569.9"; exon_number "5";
chr9	StringTie	exon	124321459	124321569	1000	+	.	gene_id "MSTRG.200569"; transcript_id "MSTRG.200569.9"; exon_number "6";
chr9	StringTie	exon	124326330	124326438	1000	+	.	gene_id "MSTRG.200569"; transcript_id "MSTRG.200569.9"; exon_number "7";
chr9	StringTie	exon	124327338	124327445	1000	+	.	gene_id "MSTRG.200569"; transcript_id "MSTRG.200569.9"; exon_number "8";
chr9	StringTie	exon	124339571	124339665	1000	+	.	gene_id "MSTRG.200569"; transcript_id "MSTRG.200569.9"; exon_number "9";
chr9	StringTie	exon	124347709	124347822	1000	+	.	gene_id "MSTRG.200569"; transcript_id "MSTRG.200569.9"; exon_number "10";
chr9	StringTie	exon	124350837	124359623	1000	+	.	gene_id "MSTRG.200569"; transcript_id "MSTRG.200569.9"; exon_number "11";
chr10	StringTie	transcript	23992207	23994633	1000	-	.	gene_id "MSTRG.20057"; transcript_id "MSTRG.20057.1";
chr10	StringTie	exon	23992207	23994633	1000	-	.	gene_id "MSTRG.20057"; transcript_id "MSTRG.20057.1"; exon_number "1";
chr9	StringTie	transcript	124259250	124261156	1000	-	.	gene_id "MSTRG.200570"; transcript_id "ENST00000426157"; gene_name "RP11-121A14.2"; ref_gene_id "ENSG00000235204";
chr9	StringTie	exon	124259250	124259494	1000	-	.	gene_id "MSTRG.200570"; transcript_id "ENST00000426157"; exon_number "1"; gene_name "RP11-121A14.2"; ref_gene_id "ENSG00000235204";
chr9	StringTie	exon	124261094	124261156	1000	-	.	gene_id "MSTRG.200570"; transcript_id "ENST00000426157"; exon_number "2"; gene_name "RP11-121A14.2"; ref_gene_id "ENSG00000235204";
chr9	StringTie	transcript	124314166	124325973	1000	-	.	gene_id "MSTRG.200571"; transcript_id "MSTRG.200571.1";
chr9	StringTie	exon	124314166	124316133	1000	-	.	gene_id "MSTRG.200571"; transcript_id "MSTRG.200571.1"; exon_number "1";
chr9	StringTie	exon	124325662	124325973	1000	-	.	gene_id "MSTRG.200571"; transcript_id "MSTRG.200571.1"; exon_number "2";
chr9	StringTie	transcript	124353466	124415439	1000	-	.	gene_id "MSTRG.200572"; transcript_id "ENST00000259457"; gene_name "PSMB7"; ref_gene_id "ENSG00000136930";
chr9	StringTie	exon	124353466	124353709	1000	-	.	gene_id "MSTRG.200572"; transcript_id "ENST00000259457"; exon_number "1"; gene_name "PSMB7"; ref_gene_id "ENSG00000136930";
chr9	StringTie	exon	124356764	124356915	1000	-	.	gene_id "MSTRG.200572"; transcript_id "ENST00000259457"; exon_number "2"; gene_name "PSMB7"; ref_gene_id "ENSG00000136930";
chr9	StringTie	exon	124384598	124384656	1000	-	.	gene_id "MSTRG.200572"; transcript_id "ENST00000259457"; exon_number "3"; gene_name "PSMB7"; ref_gene_id "ENSG00000136930";
chr9	StringTie	exon	124405317	124405432	1000	-	.	gene_id "MSTRG.200572"; transcript_id "ENST00000259457"; exon_number "4"; gene_name "PSMB7"; ref_gene_id "ENSG00000136930";
chr9	StringTie	exon	124412352	124412492	1000	-	.	gene_id "MSTRG.200572"; transcript_id "ENST00000259457"; exon_number "5"; gene_name "PSMB7"; ref_gene_id "ENSG00000136930";
chr9	StringTie	exon	124413908	124414005	1000	-	.	gene_id "MSTRG.200572"; transcript_id "ENST00000259457"; exon_number "6"; gene_name "PSMB7"; ref_gene_id "ENSG00000136930";
chr9	StringTie	exon	124414842	124414935	1000	-	.	gene_id "MSTRG.200572"; transcript_id "ENST00000259457"; exon_number "7"; gene_name "PSMB7"; ref_gene_id "ENSG00000136930";
chr9	StringTie	exon	124415364	124415439	1000	-	.	gene_id "MSTRG.200572"; transcript_id "ENST00000259457"; exon_number "8"; gene_name "PSMB7"; ref_gene_id "ENSG00000136930";
chr9	StringTie	transcript	124396760	124415444	1000	-	.	gene_id "MSTRG.200572"; transcript_id "ENST00000441097"; gene_name "PSMB7"; ref_gene_id "ENSG00000136930";
chr9	StringTie	exon	124396760	124396847	1000	-	.	gene_id "MSTRG.200572"; transcript_id "ENST00000441097"; exon_number "1"; gene_name "PSMB7"; ref_gene_id "ENSG00000136930";
chr9	StringTie	exon	124398441	124398472	1000	-	.	gene_id "MSTRG.200572"; transcript_id "ENST00000441097"; exon_number "2"; gene_name "PSMB7"; ref_gene_id "ENSG00000136930";
chr9	StringTie	exon	124405317	124405432	1000	-	.	gene_id "MSTRG.200572"; transcript_id "ENST00000441097"; exon_number "3"; gene_name "PSMB7"; ref_gene_id "ENSG00000136930";
chr9	StringTie	exon	124412352	124412492	1000	-	.	gene_id "MSTRG.200572"; transcript_id "ENST00000441097"; exon_number "4"; gene_name "PSMB7"; ref_gene_id "ENSG00000136930";
chr9	StringTie	exon	124413908	124414005	1000	-	.	gene_id "MSTRG.200572"; transcript_id "ENST00000441097"; exon_number "5"; gene_name "PSMB7"; ref_gene_id "ENSG00000136930";
chr9	StringTie	exon	124414842	124414935	1000	-	.	gene_id "MSTRG.200572"; transcript_id "ENST00000441097"; exon_number "6"; gene_name "PSMB7"; ref_gene_id "ENSG00000136930";
chr9	StringTie	exon	124415364	124415444	1000	-	.	gene_id "MSTRG.200572"; transcript_id "ENST00000441097"; exon_number "7"; gene_name "PSMB7"; ref_gene_id "ENSG00000136930";
chr9	StringTie	transcript	124412400	124415307	1000	-	.	gene_id "MSTRG.200572"; transcript_id "ENST00000466951"; gene_name "PSMB7"; ref_gene_id "ENSG00000136930";
chr9	StringTie	exon	124412400	124412492	1000	-	.	gene_id "MSTRG.200572"; transcript_id "ENST00000466951"; exon_number "1"; gene_name "PSMB7"; ref_gene_id "ENSG00000136930";
chr9	StringTie	exon	124413908	124414005	1000	-	.	gene_id "MSTRG.200572"; transcript_id "ENST00000466951"; exon_number "2"; gene_name "PSMB7"; ref_gene_id "ENSG00000136930";
chr9	StringTie	exon	124414842	124414935	1000	-	.	gene_id "MSTRG.200572"; transcript_id "ENST00000466951"; exon_number "3"; gene_name "PSMB7"; ref_gene_id "ENSG00000136930";
chr9	StringTie	exon	124415131	124415307	1000	-	.	gene_id "MSTRG.200572"; transcript_id "ENST00000466951"; exon_number "4"; gene_name "PSMB7"; ref_gene_id "ENSG00000136930";
chr9	StringTie	transcript	124383596	124384656	1000	-	.	gene_id "MSTRG.200572"; transcript_id "ENST00000474081"; gene_name "PSMB7"; ref_gene_id "ENSG00000136930";
chr9	StringTie	exon	124383596	124383950	1000	-	.	gene_id "MSTRG.200572"; transcript_id "ENST00000474081"; exon_number "1"; gene_name "PSMB7"; ref_gene_id "ENSG00000136930";
chr9	StringTie	exon	124384077	124384208	1000	-	.	gene_id "MSTRG.200572"; transcript_id "ENST00000474081"; exon_number "2"; gene_name "PSMB7"; ref_gene_id "ENSG00000136930";
chr9	StringTie	exon	124384598	124384656	1000	-	.	gene_id "MSTRG.200572"; transcript_id "ENST00000474081"; exon_number "3"; gene_name "PSMB7"; ref_gene_id "ENSG00000136930";
chr9	StringTie	transcript	124383622	124384656	1000	-	.	gene_id "MSTRG.200572"; transcript_id "ENST00000478817"; gene_name "PSMB7"; ref_gene_id "ENSG00000136930";
chr9	StringTie	exon	124383622	124383950	1000	-	.	gene_id "MSTRG.200572"; transcript_id "ENST00000478817"; exon_number "1"; gene_name "PSMB7"; ref_gene_id "ENSG00000136930";
chr9	StringTie	exon	124384598	124384656	1000	-	.	gene_id "MSTRG.200572"; transcript_id "ENST00000478817"; exon_number "2"; gene_name "PSMB7"; ref_gene_id "ENSG00000136930";
chr9	StringTie	transcript	124353466	124415291	1000	-	.	gene_id "MSTRG.200572"; transcript_id "ENST00000498485"; gene_name "PSMB7"; ref_gene_id "ENSG00000136930";
chr9	StringTie	exon	124353466	124353709	1000	-	.	gene_id "MSTRG.200572"; transcript_id "ENST00000498485"; exon_number "1"; gene_name "PSMB7"; ref_gene_id "ENSG00000136930";
chr9	StringTie	exon	124356764	124356915	1000	-	.	gene_id "MSTRG.200572"; transcript_id "ENST00000498485"; exon_number "2"; gene_name "PSMB7"; ref_gene_id "ENSG00000136930";
chr9	StringTie	exon	124384598	124384656	1000	-	.	gene_id "MSTRG.200572"; transcript_id "ENST00000498485"; exon_number "3"; gene_name "PSMB7"; ref_gene_id "ENSG00000136930";
chr9	StringTie	exon	124412352	124412492	1000	-	.	gene_id "MSTRG.200572"; transcript_id "ENST00000498485"; exon_number "4"; gene_name "PSMB7"; ref_gene_id "ENSG00000136930";
chr9	StringTie	exon	124413908	124414005	1000	-	.	gene_id "MSTRG.200572"; transcript_id "ENST00000498485"; exon_number "5"; gene_name "PSMB7"; ref_gene_id "ENSG00000136930";
chr9	StringTie	exon	124414842	124414935	1000	-	.	gene_id "MSTRG.200572"; transcript_id "ENST00000498485"; exon_number "6"; gene_name "PSMB7"; ref_gene_id "ENSG00000136930";
chr9	StringTie	exon	124415113	124415291	1000	-	.	gene_id "MSTRG.200572"; transcript_id "ENST00000498485"; exon_number "7"; gene_name "PSMB7"; ref_gene_id "ENSG00000136930";
chr9	StringTie	transcript	124329129	124415691	1000	-	.	gene_id "MSTRG.200572"; transcript_id "MSTRG.200572.1";
chr9	StringTie	exon	124329129	124331252	1000	-	.	gene_id "MSTRG.200572"; transcript_id "MSTRG.200572.1"; exon_number "1";
chr9	StringTie	exon	124353559	124353709	1000	-	.	gene_id "MSTRG.200572"; transcript_id "MSTRG.200572.1"; exon_number "2";
chr9	StringTie	exon	124356764	124356915	1000	-	.	gene_id "MSTRG.200572"; transcript_id "MSTRG.200572.1"; exon_number "3";
chr9	StringTie	exon	124384598	124384656	1000	-	.	gene_id "MSTRG.200572"; transcript_id "MSTRG.200572.1"; exon_number "4";
chr9	StringTie	exon	124405317	124405432	1000	-	.	gene_id "MSTRG.200572"; transcript_id "MSTRG.200572.1"; exon_number "5";
chr9	StringTie	exon	124412352	124412492	1000	-	.	gene_id "MSTRG.200572"; transcript_id "MSTRG.200572.1"; exon_number "6";
chr9	StringTie	exon	124413908	124414005	1000	-	.	gene_id "MSTRG.200572"; transcript_id "MSTRG.200572.1"; exon_number "7";
chr9	StringTie	exon	124414842	124414935	1000	-	.	gene_id "MSTRG.200572"; transcript_id "MSTRG.200572.1"; exon_number "8";
chr9	StringTie	exon	124415364	124415562	1000	-	.	gene_id "MSTRG.200572"; transcript_id "MSTRG.200572.1"; exon_number "9";
chr9	StringTie	exon	124415662	124415691	1000	-	.	gene_id "MSTRG.200572"; transcript_id "MSTRG.200572.1"; exon_number "10";
chr9	StringTie	transcript	124345526	124415767	1000	-	.	gene_id "MSTRG.200572"; transcript_id "MSTRG.200572.10";
chr9	StringTie	exon	124345526	124345542	1000	-	.	gene_id "MSTRG.200572"; transcript_id "MSTRG.200572.10"; exon_number "1";
chr9	StringTie	exon	124353559	124353709	1000	-	.	gene_id "MSTRG.200572"; transcript_id "MSTRG.200572.10"; exon_number "2";
chr9	StringTie	exon	124356764	124356915	1000	-	.	gene_id "MSTRG.200572"; transcript_id "MSTRG.200572.10"; exon_number "3";
chr9	StringTie	exon	124384598	124384656	1000	-	.	gene_id "MSTRG.200572"; transcript_id "MSTRG.200572.10"; exon_number "4";
chr9	StringTie	exon	124405317	124405432	1000	-	.	gene_id "MSTRG.200572"; transcript_id "MSTRG.200572.10"; exon_number "5";
chr9	StringTie	exon	124412352	124412492	1000	-	.	gene_id "MSTRG.200572"; transcript_id "MSTRG.200572.10"; exon_number "6";
chr9	StringTie	exon	124413908	124414005	1000	-	.	gene_id "MSTRG.200572"; transcript_id "MSTRG.200572.10"; exon_number "7";
chr9	StringTie	exon	124414842	124414935	1000	-	.	gene_id "MSTRG.200572"; transcript_id "MSTRG.200572.10"; exon_number "8";
chr9	StringTie	exon	124415364	124415562	1000	-	.	gene_id "MSTRG.200572"; transcript_id "MSTRG.200572.10"; exon_number "9";
chr9	StringTie	exon	124415662	124415767	1000	-	.	gene_id "MSTRG.200572"; transcript_id "MSTRG.200572.10"; exon_number "10";
chr9	StringTie	transcript	124346119	124360147	1000	-	.	gene_id "MSTRG.200572"; transcript_id "MSTRG.200572.11";
chr9	StringTie	exon	124346119	124346312	1000	-	.	gene_id "MSTRG.200572"; transcript_id "MSTRG.200572.11"; exon_number "1";
chr9	StringTie	exon	124353559	124353709	1000	-	.	gene_id "MSTRG.200572"; transcript_id "MSTRG.200572.11"; exon_number "2";
chr9	StringTie	exon	124356764	124356915	1000	-	.	gene_id "MSTRG.200572"; transcript_id "MSTRG.200572.11"; exon_number "3";
chr9	StringTie	exon	124357435	124360147	1000	-	.	gene_id "MSTRG.200572"; transcript_id "MSTRG.200572.11"; exon_number "4";
chr9	StringTie	transcript	124346293	124415525	1000	-	.	gene_id "MSTRG.200572"; transcript_id "MSTRG.200572.12";
chr9	StringTie	exon	124346293	124346312	1000	-	.	gene_id "MSTRG.200572"; transcript_id "MSTRG.200572.12"; exon_number "1";
chr9	StringTie	exon	124353559	124353709	1000	-	.	gene_id "MSTRG.200572"; transcript_id "MSTRG.200572.12"; exon_number "2";
chr9	StringTie	exon	124356764	124356915	1000	-	.	gene_id "MSTRG.200572"; transcript_id "MSTRG.200572.12"; exon_number "3";
chr9	StringTie	exon	124362304	124362423	1000	-	.	gene_id "MSTRG.200572"; transcript_id "MSTRG.200572.12"; exon_number "4";
chr9	StringTie	exon	124384598	124384656	1000	-	.	gene_id "MSTRG.200572"; transcript_id "MSTRG.200572.12"; exon_number "5";
chr9	StringTie	exon	124405317	124405432	1000	-	.	gene_id "MSTRG.200572"; transcript_id "MSTRG.200572.12"; exon_number "6";
chr9	StringTie	exon	124412352	124412492	1000	-	.	gene_id "MSTRG.200572"; transcript_id "MSTRG.200572.12"; exon_number "7";
chr9	StringTie	exon	124413908	124414005	1000	-	.	gene_id "MSTRG.200572"; transcript_id "MSTRG.200572.12"; exon_number "8";
chr9	StringTie	exon	124414842	124414935	1000	-	.	gene_id "MSTRG.200572"; transcript_id "MSTRG.200572.12"; exon_number "9";
chr9	StringTie	exon	124415364	124415525	1000	-	.	gene_id "MSTRG.200572"; transcript_id "MSTRG.200572.12"; exon_number "10";
chr9	StringTie	transcript	124346297	124415553	1000	-	.	gene_id "MSTRG.200572"; transcript_id "MSTRG.200572.13";
chr9	StringTie	exon	124346297	124346312	1000	-	.	gene_id "MSTRG.200572"; transcript_id "MSTRG.200572.13"; exon_number "1";
chr9	StringTie	exon	124353559	124353709	1000	-	.	gene_id "MSTRG.200572"; transcript_id "MSTRG.200572.13"; exon_number "2";
chr9	StringTie	exon	124356764	124356915	1000	-	.	gene_id "MSTRG.200572"; transcript_id "MSTRG.200572.13"; exon_number "3";
chr9	StringTie	exon	124384598	124384656	1000	-	.	gene_id "MSTRG.200572"; transcript_id "MSTRG.200572.13"; exon_number "4";
chr9	StringTie	exon	124405317	124405432	1000	-	.	gene_id "MSTRG.200572"; transcript_id "MSTRG.200572.13"; exon_number "5";
chr9	StringTie	exon	124412352	124412492	1000	-	.	gene_id "MSTRG.200572"; transcript_id "MSTRG.200572.13"; exon_number "6";
chr9	StringTie	exon	124413908	124414005	1000	-	.	gene_id "MSTRG.200572"; transcript_id "MSTRG.200572.13"; exon_number "7";
chr9	StringTie	exon	124414842	124414935	1000	-	.	gene_id "MSTRG.200572"; transcript_id "MSTRG.200572.13"; exon_number "8";
chr9	StringTie	exon	124415364	124415553	1000	-	.	gene_id "MSTRG.200572"; transcript_id "MSTRG.200572.13"; exon_number "9";
chr9	StringTie	transcript	124346673	124415512	1000	-	.	gene_id "MSTRG.200572"; transcript_id "MSTRG.200572.14";
chr9	StringTie	exon	124346673	124346952	1000	-	.	gene_id "MSTRG.200572"; transcript_id "MSTRG.200572.14"; exon_number "1";
chr9	StringTie	exon	124353542	124353709	1000	-	.	gene_id "MSTRG.200572"; transcript_id "MSTRG.200572.14"; exon_number "2";
chr9	StringTie	exon	124356764	124356915	1000	-	.	gene_id "MSTRG.200572"; transcript_id "MSTRG.200572.14"; exon_number "3";
chr9	StringTie	exon	124367652	124367800	1000	-	.	gene_id "MSTRG.200572"; transcript_id "MSTRG.200572.14"; exon_number "4";
chr9	StringTie	exon	124384598	124384656	1000	-	.	gene_id "MSTRG.200572"; transcript_id "MSTRG.200572.14"; exon_number "5";
chr9	StringTie	exon	124405317	124405432	1000	-	.	gene_id "MSTRG.200572"; transcript_id "MSTRG.200572.14"; exon_number "6";
chr9	StringTie	exon	124412352	124412492	1000	-	.	gene_id "MSTRG.200572"; transcript_id "MSTRG.200572.14"; exon_number "7";
chr9	StringTie	exon	124413908	124414005	1000	-	.	gene_id "MSTRG.200572"; transcript_id "MSTRG.200572.14"; exon_number "8";
chr9	StringTie	exon	124414842	124414935	1000	-	.	gene_id "MSTRG.200572"; transcript_id "MSTRG.200572.14"; exon_number "9";
chr9	StringTie	exon	124415364	124415512	1000	-	.	gene_id "MSTRG.200572"; transcript_id "MSTRG.200572.14"; exon_number "10";
chr9	StringTie	transcript	124346794	124415565	1000	-	.	gene_id "MSTRG.200572"; transcript_id "MSTRG.200572.15";
chr9	StringTie	exon	124346794	124346952	1000	-	.	gene_id "MSTRG.200572"; transcript_id "MSTRG.200572.15"; exon_number "1";
chr9	StringTie	exon	124353542	124356915	1000	-	.	gene_id "MSTRG.200572"; transcript_id "MSTRG.200572.15"; exon_number "2";
chr9	StringTie	exon	124384598	124384656	1000	-	.	gene_id "MSTRG.200572"; transcript_id "MSTRG.200572.15"; exon_number "3";
chr9	StringTie	exon	124412352	124412492	1000	-	.	gene_id "MSTRG.200572"; transcript_id "MSTRG.200572.15"; exon_number "4";
chr9	StringTie	exon	124413908	124414005	1000	-	.	gene_id "MSTRG.200572"; transcript_id "MSTRG.200572.15"; exon_number "5";
chr9	StringTie	exon	124414842	124414935	1000	-	.	gene_id "MSTRG.200572"; transcript_id "MSTRG.200572.15"; exon_number "6";
chr9	StringTie	exon	124415364	124415565	1000	-	.	gene_id "MSTRG.200572"; transcript_id "MSTRG.200572.15"; exon_number "7";
chr9	StringTie	transcript	124346820	124415691	1000	-	.	gene_id "MSTRG.200572"; transcript_id "MSTRG.200572.16";
chr9	StringTie	exon	124346820	124346952	1000	-	.	gene_id "MSTRG.200572"; transcript_id "MSTRG.200572.16"; exon_number "1";
chr9	StringTie	exon	124353559	124353709	1000	-	.	gene_id "MSTRG.200572"; transcript_id "MSTRG.200572.16"; exon_number "2";
chr9	StringTie	exon	124356764	124356915	1000	-	.	gene_id "MSTRG.200572"; transcript_id "MSTRG.200572.16"; exon_number "3";
chr9	StringTie	exon	124367652	124367800	1000	-	.	gene_id "MSTRG.200572"; transcript_id "MSTRG.200572.16"; exon_number "4";
chr9	StringTie	exon	124384598	124384656	1000	-	.	gene_id "MSTRG.200572"; transcript_id "MSTRG.200572.16"; exon_number "5";
chr9	StringTie	exon	124405317	124405432	1000	-	.	gene_id "MSTRG.200572"; transcript_id "MSTRG.200572.16"; exon_number "6";
chr9	StringTie	exon	124412352	124412492	1000	-	.	gene_id "MSTRG.200572"; transcript_id "MSTRG.200572.16"; exon_number "7";
chr9	StringTie	exon	124413908	124414005	1000	-	.	gene_id "MSTRG.200572"; transcript_id "MSTRG.200572.16"; exon_number "8";
chr9	StringTie	exon	124414842	124414935	1000	-	.	gene_id "MSTRG.200572"; transcript_id "MSTRG.200572.16"; exon_number "9";
chr9	StringTie	exon	124415364	124415562	1000	-	.	gene_id "MSTRG.200572"; transcript_id "MSTRG.200572.16"; exon_number "10";
chr9	StringTie	exon	124415662	124415691	1000	-	.	gene_id "MSTRG.200572"; transcript_id "MSTRG.200572.16"; exon_number "11";
chr9	StringTie	transcript	124346877	124415549	1000	-	.	gene_id "MSTRG.200572"; transcript_id "MSTRG.200572.17";
chr9	StringTie	exon	124346877	124346952	1000	-	.	gene_id "MSTRG.200572"; transcript_id "MSTRG.200572.17"; exon_number "1";
chr9	StringTie	exon	124353559	124353709	1000	-	.	gene_id "MSTRG.200572"; transcript_id "MSTRG.200572.17"; exon_number "2";
chr9	StringTie	exon	124356764	124356915	1000	-	.	gene_id "MSTRG.200572"; transcript_id "MSTRG.200572.17"; exon_number "3";
chr9	StringTie	exon	124367652	124367800	1000	-	.	gene_id "MSTRG.200572"; transcript_id "MSTRG.200572.17"; exon_number "4";
chr9	StringTie	exon	124384077	124384208	1000	-	.	gene_id "MSTRG.200572"; transcript_id "MSTRG.200572.17"; exon_number "5";
chr9	StringTie	exon	124384598	124384656	1000	-	.	gene_id "MSTRG.200572"; transcript_id "MSTRG.200572.17"; exon_number "6";
chr9	StringTie	exon	124405317	124405432	1000	-	.	gene_id "MSTRG.200572"; transcript_id "MSTRG.200572.17"; exon_number "7";
chr9	StringTie	exon	124412352	124412492	1000	-	.	gene_id "MSTRG.200572"; transcript_id "MSTRG.200572.17"; exon_number "8";
chr9	StringTie	exon	124413908	124414005	1000	-	.	gene_id "MSTRG.200572"; transcript_id "MSTRG.200572.17"; exon_number "9";
chr9	StringTie	exon	124414842	124414935	1000	-	.	gene_id "MSTRG.200572"; transcript_id "MSTRG.200572.17"; exon_number "10";
chr9	StringTie	exon	124415364	124415549	1000	-	.	gene_id "MSTRG.200572"; transcript_id "MSTRG.200572.17"; exon_number "11";
chr9	StringTie	transcript	124346881	124415496	1000	-	.	gene_id "MSTRG.200572"; transcript_id "MSTRG.200572.18";
chr9	StringTie	exon	124346881	124346952	1000	-	.	gene_id "MSTRG.200572"; transcript_id "MSTRG.200572.18"; exon_number "1";
chr9	StringTie	exon	124353559	124353709	1000	-	.	gene_id "MSTRG.200572"; transcript_id "MSTRG.200572.18"; exon_number "2";
chr9	StringTie	exon	124356764	124356915	1000	-	.	gene_id "MSTRG.200572"; transcript_id "MSTRG.200572.18"; exon_number "3";
chr9	StringTie	exon	124362304	124362423	1000	-	.	gene_id "MSTRG.200572"; transcript_id "MSTRG.200572.18"; exon_number "4";
chr9	StringTie	exon	124384598	124384656	1000	-	.	gene_id "MSTRG.200572"; transcript_id "MSTRG.200572.18"; exon_number "5";
chr9	StringTie	exon	124405317	124405432	1000	-	.	gene_id "MSTRG.200572"; transcript_id "MSTRG.200572.18"; exon_number "6";
chr9	StringTie	exon	124412352	124412492	1000	-	.	gene_id "MSTRG.200572"; transcript_id "MSTRG.200572.18"; exon_number "7";
chr9	StringTie	exon	124413908	124414005	1000	-	.	gene_id "MSTRG.200572"; transcript_id "MSTRG.200572.18"; exon_number "8";
chr9	StringTie	exon	124414842	124414935	1000	-	.	gene_id "MSTRG.200572"; transcript_id "MSTRG.200572.18"; exon_number "9";
chr9	StringTie	exon	124415364	124415496	1000	-	.	gene_id "MSTRG.200572"; transcript_id "MSTRG.200572.18"; exon_number "10";
chr9	StringTie	transcript	124346922	124415291	1000	-	.	gene_id "MSTRG.200572"; transcript_id "MSTRG.200572.19";
chr9	StringTie	exon	124346922	124346952	1000	-	.	gene_id "MSTRG.200572"; transcript_id "MSTRG.200572.19"; exon_number "1";
chr9	StringTie	exon	124353559	124353709	1000	-	.	gene_id "MSTRG.200572"; transcript_id "MSTRG.200572.19"; exon_number "2";
chr9	StringTie	exon	124356764	124356915	1000	-	.	gene_id "MSTRG.200572"; transcript_id "MSTRG.200572.19"; exon_number "3";
chr9	StringTie	exon	124384598	124384656	1000	-	.	gene_id "MSTRG.200572"; transcript_id "MSTRG.200572.19"; exon_number "4";
chr9	StringTie	exon	124412352	124412492	1000	-	.	gene_id "MSTRG.200572"; transcript_id "MSTRG.200572.19"; exon_number "5";
chr9	StringTie	exon	124413908	124414005	1000	-	.	gene_id "MSTRG.200572"; transcript_id "MSTRG.200572.19"; exon_number "6";
chr9	StringTie	exon	124414842	124414935	1000	-	.	gene_id "MSTRG.200572"; transcript_id "MSTRG.200572.19"; exon_number "7";
chr9	StringTie	exon	124415113	124415291	1000	-	.	gene_id "MSTRG.200572"; transcript_id "MSTRG.200572.19"; exon_number "8";
chr9	StringTie	transcript	124330993	124415541	1000	-	.	gene_id "MSTRG.200572"; transcript_id "MSTRG.200572.2";
chr9	StringTie	exon	124330993	124331252	1000	-	.	gene_id "MSTRG.200572"; transcript_id "MSTRG.200572.2"; exon_number "1";
chr9	StringTie	exon	124353559	124353709	1000	-	.	gene_id "MSTRG.200572"; transcript_id "MSTRG.200572.2"; exon_number "2";
chr9	StringTie	exon	124356764	124356915	1000	-	.	gene_id "MSTRG.200572"; transcript_id "MSTRG.200572.2"; exon_number "3";
chr9	StringTie	exon	124367652	124367800	1000	-	.	gene_id "MSTRG.200572"; transcript_id "MSTRG.200572.2"; exon_number "4";
chr9	StringTie	exon	124384077	124384208	1000	-	.	gene_id "MSTRG.200572"; transcript_id "MSTRG.200572.2"; exon_number "5";
chr9	StringTie	exon	124384598	124384656	1000	-	.	gene_id "MSTRG.200572"; transcript_id "MSTRG.200572.2"; exon_number "6";
chr9	StringTie	exon	124405317	124405432	1000	-	.	gene_id "MSTRG.200572"; transcript_id "MSTRG.200572.2"; exon_number "7";
chr9	StringTie	exon	124412352	124412492	1000	-	.	gene_id "MSTRG.200572"; transcript_id "MSTRG.200572.2"; exon_number "8";
chr9	StringTie	exon	124413908	124414005	1000	-	.	gene_id "MSTRG.200572"; transcript_id "MSTRG.200572.2"; exon_number "9";
chr9	StringTie	exon	124414842	124414935	1000	-	.	gene_id "MSTRG.200572"; transcript_id "MSTRG.200572.2"; exon_number "10";
chr9	StringTie	exon	124415364	124415541	1000	-	.	gene_id "MSTRG.200572"; transcript_id "MSTRG.200572.2"; exon_number "11";
chr9	StringTie	transcript	124347282	124415519	1000	-	.	gene_id "MSTRG.200572"; transcript_id "MSTRG.200572.20";
chr9	StringTie	exon	124347282	124347759	1000	-	.	gene_id "MSTRG.200572"; transcript_id "MSTRG.200572.20"; exon_number "1";
chr9	StringTie	exon	124353559	124353709	1000	-	.	gene_id "MSTRG.200572"; transcript_id "MSTRG.200572.20"; exon_number "2";
chr9	StringTie	exon	124356764	124356915	1000	-	.	gene_id "MSTRG.200572"; transcript_id "MSTRG.200572.20"; exon_number "3";
chr9	StringTie	exon	124367652	124367800	1000	-	.	gene_id "MSTRG.200572"; transcript_id "MSTRG.200572.20"; exon_number "4";
chr9	StringTie	exon	124384598	124384656	1000	-	.	gene_id "MSTRG.200572"; transcript_id "MSTRG.200572.20"; exon_number "5";
chr9	StringTie	exon	124405317	124405432	1000	-	.	gene_id "MSTRG.200572"; transcript_id "MSTRG.200572.20"; exon_number "6";
chr9	StringTie	exon	124412352	124412492	1000	-	.	gene_id "MSTRG.200572"; transcript_id "MSTRG.200572.20"; exon_number "7";
chr9	StringTie	exon	124413908	124414005	1000	-	.	gene_id "MSTRG.200572"; transcript_id "MSTRG.200572.20"; exon_number "8";
chr9	StringTie	exon	124414842	124414935	1000	-	.	gene_id "MSTRG.200572"; transcript_id "MSTRG.200572.20"; exon_number "9";
chr9	StringTie	exon	124415364	124415519	1000	-	.	gene_id "MSTRG.200572"; transcript_id "MSTRG.200572.20"; exon_number "10";
chr9	StringTie	transcript	124347583	124415503	1000	-	.	gene_id "MSTRG.200572"; transcript_id "MSTRG.200572.21";
chr9	StringTie	exon	124347583	124347759	1000	-	.	gene_id "MSTRG.200572"; transcript_id "MSTRG.200572.21"; exon_number "1";
chr9	StringTie	exon	124353559	124356912	1000	-	.	gene_id "MSTRG.200572"; transcript_id "MSTRG.200572.21"; exon_number "2";
chr9	StringTie	exon	124384598	124384656	1000	-	.	gene_id "MSTRG.200572"; transcript_id "MSTRG.200572.21"; exon_number "3";
chr9	StringTie	exon	124405317	124405432	1000	-	.	gene_id "MSTRG.200572"; transcript_id "MSTRG.200572.21"; exon_number "4";
chr9	StringTie	exon	124412352	124412492	1000	-	.	gene_id "MSTRG.200572"; transcript_id "MSTRG.200572.21"; exon_number "5";
chr9	StringTie	exon	124413908	124414005	1000	-	.	gene_id "MSTRG.200572"; transcript_id "MSTRG.200572.21"; exon_number "6";
chr9	StringTie	exon	124414842	124414935	1000	-	.	gene_id "MSTRG.200572"; transcript_id "MSTRG.200572.21"; exon_number "7";
chr9	StringTie	exon	124415364	124415503	1000	-	.	gene_id "MSTRG.200572"; transcript_id "MSTRG.200572.21"; exon_number "8";
chr9	StringTie	transcript	124347644	124415448	1000	-	.	gene_id "MSTRG.200572"; transcript_id "MSTRG.200572.22";
chr9	StringTie	exon	124347644	124347759	1000	-	.	gene_id "MSTRG.200572"; transcript_id "MSTRG.200572.22"; exon_number "1";
chr9	StringTie	exon	124353559	124353709	1000	-	.	gene_id "MSTRG.200572"; transcript_id "MSTRG.200572.22"; exon_number "2";
chr9	StringTie	exon	124356764	124384656	1000	-	.	gene_id "MSTRG.200572"; transcript_id "MSTRG.200572.22"; exon_number "3";
chr9	StringTie	exon	124405317	124405483	1000	-	.	gene_id "MSTRG.200572"; transcript_id "MSTRG.200572.22"; exon_number "4";
chr9	StringTie	exon	124412352	124412492	1000	-	.	gene_id "MSTRG.200572"; transcript_id "MSTRG.200572.22"; exon_number "5";
chr9	StringTie	exon	124413908	124414005	1000	-	.	gene_id "MSTRG.200572"; transcript_id "MSTRG.200572.22"; exon_number "6";
chr9	StringTie	exon	124414842	124414935	1000	-	.	gene_id "MSTRG.200572"; transcript_id "MSTRG.200572.22"; exon_number "7";
chr9	StringTie	exon	124415364	124415448	1000	-	.	gene_id "MSTRG.200572"; transcript_id "MSTRG.200572.22"; exon_number "8";
chr9	StringTie	transcript	124347726	124415562	1000	-	.	gene_id "MSTRG.200572"; transcript_id "MSTRG.200572.23";
chr9	StringTie	exon	124347726	124347759	1000	-	.	gene_id "MSTRG.200572"; transcript_id "MSTRG.200572.23"; exon_number "1";
chr9	StringTie	exon	124353559	124353709	1000	-	.	gene_id "MSTRG.200572"; transcript_id "MSTRG.200572.23"; exon_number "2";
chr9	StringTie	exon	124356764	124356915	1000	-	.	gene_id "MSTRG.200572"; transcript_id "MSTRG.200572.23"; exon_number "3";
chr9	StringTie	exon	124384598	124384656	1000	-	.	gene_id "MSTRG.200572"; transcript_id "MSTRG.200572.23"; exon_number "4";
chr9	StringTie	exon	124405317	124405432	1000	-	.	gene_id "MSTRG.200572"; transcript_id "MSTRG.200572.23"; exon_number "5";
chr9	StringTie	exon	124412352	124412492	1000	-	.	gene_id "MSTRG.200572"; transcript_id "MSTRG.200572.23"; exon_number "6";
chr9	StringTie	exon	124413908	124414005	1000	-	.	gene_id "MSTRG.200572"; transcript_id "MSTRG.200572.23"; exon_number "7";
chr9	StringTie	exon	124414842	124414935	1000	-	.	gene_id "MSTRG.200572"; transcript_id "MSTRG.200572.23"; exon_number "8";
chr9	StringTie	exon	124415364	124415562	1000	-	.	gene_id "MSTRG.200572"; transcript_id "MSTRG.200572.23"; exon_number "9";
chr9	StringTie	transcript	124347738	124415691	1000	-	.	gene_id "MSTRG.200572"; transcript_id "MSTRG.200572.24";
chr9	StringTie	exon	124347738	124350885	1000	-	.	gene_id "MSTRG.200572"; transcript_id "MSTRG.200572.24"; exon_number "1";
chr9	StringTie	exon	124351023	124353709	1000	-	.	gene_id "MSTRG.200572"; transcript_id "MSTRG.200572.24"; exon_number "2";
chr9	StringTie	exon	124356764	124356915	1000	-	.	gene_id "MSTRG.200572"; transcript_id "MSTRG.200572.24"; exon_number "3";
chr9	StringTie	exon	124384077	124384208	1000	-	.	gene_id "MSTRG.200572"; transcript_id "MSTRG.200572.24"; exon_number "4";
chr9	StringTie	exon	124384598	124384656	1000	-	.	gene_id "MSTRG.200572"; transcript_id "MSTRG.200572.24"; exon_number "5";
chr9	StringTie	exon	124405317	124405432	1000	-	.	gene_id "MSTRG.200572"; transcript_id "MSTRG.200572.24"; exon_number "6";
chr9	StringTie	exon	124412352	124412492	1000	-	.	gene_id "MSTRG.200572"; transcript_id "MSTRG.200572.24"; exon_number "7";
chr9	StringTie	exon	124413908	124414005	1000	-	.	gene_id "MSTRG.200572"; transcript_id "MSTRG.200572.24"; exon_number "8";
chr9	StringTie	exon	124414842	124414935	1000	-	.	gene_id "MSTRG.200572"; transcript_id "MSTRG.200572.24"; exon_number "9";
chr9	StringTie	exon	124415364	124415562	1000	-	.	gene_id "MSTRG.200572"; transcript_id "MSTRG.200572.24"; exon_number "10";
chr9	StringTie	exon	124415662	124415691	1000	-	.	gene_id "MSTRG.200572"; transcript_id "MSTRG.200572.24"; exon_number "11";
chr9	StringTie	transcript	124347738	124415496	1000	-	.	gene_id "MSTRG.200572"; transcript_id "MSTRG.200572.25";
chr9	StringTie	exon	124347738	124350885	1000	-	.	gene_id "MSTRG.200572"; transcript_id "MSTRG.200572.25"; exon_number "1";
chr9	StringTie	exon	124351023	124356912	1000	-	.	gene_id "MSTRG.200572"; transcript_id "MSTRG.200572.25"; exon_number "2";
chr9	StringTie	exon	124384598	124384656	1000	-	.	gene_id "MSTRG.200572"; transcript_id "MSTRG.200572.25"; exon_number "3";
chr9	StringTie	exon	124405317	124405432	1000	-	.	gene_id "MSTRG.200572"; transcript_id "MSTRG.200572.25"; exon_number "4";
chr9	StringTie	exon	124412352	124412492	1000	-	.	gene_id "MSTRG.200572"; transcript_id "MSTRG.200572.25"; exon_number "5";
chr9	StringTie	exon	124413908	124414005	1000	-	.	gene_id "MSTRG.200572"; transcript_id "MSTRG.200572.25"; exon_number "6";
chr9	StringTie	exon	124414842	124414935	1000	-	.	gene_id "MSTRG.200572"; transcript_id "MSTRG.200572.25"; exon_number "7";
chr9	StringTie	exon	124415364	124415496	1000	-	.	gene_id "MSTRG.200572"; transcript_id "MSTRG.200572.25"; exon_number "8";
chr9	StringTie	transcript	124347840	124415544	1000	-	.	gene_id "MSTRG.200572"; transcript_id "MSTRG.200572.26";
chr9	StringTie	exon	124347840	124350885	1000	-	.	gene_id "MSTRG.200572"; transcript_id "MSTRG.200572.26"; exon_number "1";
chr9	StringTie	exon	124351023	124353709	1000	-	.	gene_id "MSTRG.200572"; transcript_id "MSTRG.200572.26"; exon_number "2";
chr9	StringTie	exon	124356764	124356915	1000	-	.	gene_id "MSTRG.200572"; transcript_id "MSTRG.200572.26"; exon_number "3";
chr9	StringTie	exon	124384598	124384656	1000	-	.	gene_id "MSTRG.200572"; transcript_id "MSTRG.200572.26"; exon_number "4";
chr9	StringTie	exon	124405317	124405432	1000	-	.	gene_id "MSTRG.200572"; transcript_id "MSTRG.200572.26"; exon_number "5";
chr9	StringTie	exon	124412352	124412492	1000	-	.	gene_id "MSTRG.200572"; transcript_id "MSTRG.200572.26"; exon_number "6";
chr9	StringTie	exon	124413908	124414005	1000	-	.	gene_id "MSTRG.200572"; transcript_id "MSTRG.200572.26"; exon_number "7";
chr9	StringTie	exon	124414842	124414935	1000	-	.	gene_id "MSTRG.200572"; transcript_id "MSTRG.200572.26"; exon_number "8";
chr9	StringTie	exon	124415364	124415544	1000	-	.	gene_id "MSTRG.200572"; transcript_id "MSTRG.200572.26"; exon_number "9";
chr9	StringTie	transcript	124347870	124415507	1000	-	.	gene_id "MSTRG.200572"; transcript_id "MSTRG.200572.27";
chr9	StringTie	exon	124347870	124350885	1000	-	.	gene_id "MSTRG.200572"; transcript_id "MSTRG.200572.27"; exon_number "1";
chr9	StringTie	exon	124351023	124353709	1000	-	.	gene_id "MSTRG.200572"; transcript_id "MSTRG.200572.27"; exon_number "2";
chr9	StringTie	exon	124356764	124356915	1000	-	.	gene_id "MSTRG.200572"; transcript_id "MSTRG.200572.27"; exon_number "3";
chr9	StringTie	exon	124362304	124362423	1000	-	.	gene_id "MSTRG.200572"; transcript_id "MSTRG.200572.27"; exon_number "4";
chr9	StringTie	exon	124384598	124384656	1000	-	.	gene_id "MSTRG.200572"; transcript_id "MSTRG.200572.27"; exon_number "5";
chr9	StringTie	exon	124405317	124405432	1000	-	.	gene_id "MSTRG.200572"; transcript_id "MSTRG.200572.27"; exon_number "6";
chr9	StringTie	exon	124412352	124412492	1000	-	.	gene_id "MSTRG.200572"; transcript_id "MSTRG.200572.27"; exon_number "7";
chr9	StringTie	exon	124413908	124414005	1000	-	.	gene_id "MSTRG.200572"; transcript_id "MSTRG.200572.27"; exon_number "8";
chr9	StringTie	exon	124414842	124414935	1000	-	.	gene_id "MSTRG.200572"; transcript_id "MSTRG.200572.27"; exon_number "9";
chr9	StringTie	exon	124415364	124415507	1000	-	.	gene_id "MSTRG.200572"; transcript_id "MSTRG.200572.27"; exon_number "10";
chr9	StringTie	transcript	124350099	124415530	1000	-	.	gene_id "MSTRG.200572"; transcript_id "MSTRG.200572.28";
chr9	StringTie	exon	124350099	124350989	1000	-	.	gene_id "MSTRG.200572"; transcript_id "MSTRG.200572.28"; exon_number "1";
chr9	StringTie	exon	124351084	124353709	1000	-	.	gene_id "MSTRG.200572"; transcript_id "MSTRG.200572.28"; exon_number "2";
chr9	StringTie	exon	124356764	124356915	1000	-	.	gene_id "MSTRG.200572"; transcript_id "MSTRG.200572.28"; exon_number "3";
chr9	StringTie	exon	124362304	124362423	1000	-	.	gene_id "MSTRG.200572"; transcript_id "MSTRG.200572.28"; exon_number "4";
chr9	StringTie	exon	124384598	124384656	1000	-	.	gene_id "MSTRG.200572"; transcript_id "MSTRG.200572.28"; exon_number "5";
chr9	StringTie	exon	124405317	124405432	1000	-	.	gene_id "MSTRG.200572"; transcript_id "MSTRG.200572.28"; exon_number "6";
chr9	StringTie	exon	124412352	124412492	1000	-	.	gene_id "MSTRG.200572"; transcript_id "MSTRG.200572.28"; exon_number "7";
chr9	StringTie	exon	124413908	124414005	1000	-	.	gene_id "MSTRG.200572"; transcript_id "MSTRG.200572.28"; exon_number "8";
chr9	StringTie	exon	124414842	124414935	1000	-	.	gene_id "MSTRG.200572"; transcript_id "MSTRG.200572.28"; exon_number "9";
chr9	StringTie	exon	124415364	124415530	1000	-	.	gene_id "MSTRG.200572"; transcript_id "MSTRG.200572.28"; exon_number "10";
chr9	StringTie	transcript	124350301	124415459	1000	-	.	gene_id "MSTRG.200572"; transcript_id "MSTRG.200572.29";
chr9	StringTie	exon	124350301	124350319	1000	-	.	gene_id "MSTRG.200572"; transcript_id "MSTRG.200572.29"; exon_number "1";
chr9	StringTie	exon	124353637	124353709	1000	-	.	gene_id "MSTRG.200572"; transcript_id "MSTRG.200572.29"; exon_number "2";
chr9	StringTie	exon	124356764	124356915	1000	-	.	gene_id "MSTRG.200572"; transcript_id "MSTRG.200572.29"; exon_number "3";
chr9	StringTie	exon	124367652	124367800	1000	-	.	gene_id "MSTRG.200572"; transcript_id "MSTRG.200572.29"; exon_number "4";
chr9	StringTie	exon	124384594	124384656	1000	-	.	gene_id "MSTRG.200572"; transcript_id "MSTRG.200572.29"; exon_number "5";
chr9	StringTie	exon	124405317	124405432	1000	-	.	gene_id "MSTRG.200572"; transcript_id "MSTRG.200572.29"; exon_number "6";
chr9	StringTie	exon	124412352	124412492	1000	-	.	gene_id "MSTRG.200572"; transcript_id "MSTRG.200572.29"; exon_number "7";
chr9	StringTie	exon	124413908	124414005	1000	-	.	gene_id "MSTRG.200572"; transcript_id "MSTRG.200572.29"; exon_number "8";
chr9	StringTie	exon	124414842	124414935	1000	-	.	gene_id "MSTRG.200572"; transcript_id "MSTRG.200572.29"; exon_number "9";
chr9	StringTie	exon	124415364	124415459	1000	-	.	gene_id "MSTRG.200572"; transcript_id "MSTRG.200572.29"; exon_number "10";
chr9	StringTie	transcript	124331136	124415517	1000	-	.	gene_id "MSTRG.200572"; transcript_id "MSTRG.200572.3";
chr9	StringTie	exon	124331136	124331252	1000	-	.	gene_id "MSTRG.200572"; transcript_id "MSTRG.200572.3"; exon_number "1";
chr9	StringTie	exon	124353559	124353709	1000	-	.	gene_id "MSTRG.200572"; transcript_id "MSTRG.200572.3"; exon_number "2";
chr9	StringTie	exon	124356764	124356915	1000	-	.	gene_id "MSTRG.200572"; transcript_id "MSTRG.200572.3"; exon_number "3";
chr9	StringTie	exon	124362304	124362423	1000	-	.	gene_id "MSTRG.200572"; transcript_id "MSTRG.200572.3"; exon_number "4";
chr9	StringTie	exon	124384598	124384656	1000	-	.	gene_id "MSTRG.200572"; transcript_id "MSTRG.200572.3"; exon_number "5";
chr9	StringTie	exon	124405317	124405432	1000	-	.	gene_id "MSTRG.200572"; transcript_id "MSTRG.200572.3"; exon_number "6";
chr9	StringTie	exon	124412352	124412492	1000	-	.	gene_id "MSTRG.200572"; transcript_id "MSTRG.200572.3"; exon_number "7";
chr9	StringTie	exon	124413908	124414005	1000	-	.	gene_id "MSTRG.200572"; transcript_id "MSTRG.200572.3"; exon_number "8";
chr9	StringTie	exon	124414842	124414935	1000	-	.	gene_id "MSTRG.200572"; transcript_id "MSTRG.200572.3"; exon_number "9";
chr9	StringTie	exon	124415364	124415517	1000	-	.	gene_id "MSTRG.200572"; transcript_id "MSTRG.200572.3"; exon_number "10";
chr9	StringTie	transcript	124351943	124415291	1000	-	.	gene_id "MSTRG.200572"; transcript_id "MSTRG.200572.30";
chr9	StringTie	exon	124351943	124351989	1000	-	.	gene_id "MSTRG.200572"; transcript_id "MSTRG.200572.30"; exon_number "1";
chr9	StringTie	exon	124353559	124353709	1000	-	.	gene_id "MSTRG.200572"; transcript_id "MSTRG.200572.30"; exon_number "2";
chr9	StringTie	exon	124356764	124356915	1000	-	.	gene_id "MSTRG.200572"; transcript_id "MSTRG.200572.30"; exon_number "3";
chr9	StringTie	exon	124384598	124384656	1000	-	.	gene_id "MSTRG.200572"; transcript_id "MSTRG.200572.30"; exon_number "4";
chr9	StringTie	exon	124412352	124412492	1000	-	.	gene_id "MSTRG.200572"; transcript_id "MSTRG.200572.30"; exon_number "5";
chr9	StringTie	exon	124413908	124414005	1000	-	.	gene_id "MSTRG.200572"; transcript_id "MSTRG.200572.30"; exon_number "6";
chr9	StringTie	exon	124414842	124414935	1000	-	.	gene_id "MSTRG.200572"; transcript_id "MSTRG.200572.30"; exon_number "7";
chr9	StringTie	exon	124415113	124415291	1000	-	.	gene_id "MSTRG.200572"; transcript_id "MSTRG.200572.30"; exon_number "8";
chr9	StringTie	transcript	124352334	124415488	1000	-	.	gene_id "MSTRG.200572"; transcript_id "MSTRG.200572.31";
chr9	StringTie	exon	124352334	124352380	1000	-	.	gene_id "MSTRG.200572"; transcript_id "MSTRG.200572.31"; exon_number "1";
chr9	StringTie	exon	124353559	124353709	1000	-	.	gene_id "MSTRG.200572"; transcript_id "MSTRG.200572.31"; exon_number "2";
chr9	StringTie	exon	124356764	124356915	1000	-	.	gene_id "MSTRG.200572"; transcript_id "MSTRG.200572.31"; exon_number "3";
chr9	StringTie	exon	124367652	124367800	1000	-	.	gene_id "MSTRG.200572"; transcript_id "MSTRG.200572.31"; exon_number "4";
chr9	StringTie	exon	124384598	124384656	1000	-	.	gene_id "MSTRG.200572"; transcript_id "MSTRG.200572.31"; exon_number "5";
chr9	StringTie	exon	124405317	124405432	1000	-	.	gene_id "MSTRG.200572"; transcript_id "MSTRG.200572.31"; exon_number "6";
chr9	StringTie	exon	124412352	124412492	1000	-	.	gene_id "MSTRG.200572"; transcript_id "MSTRG.200572.31"; exon_number "7";
chr9	StringTie	exon	124413908	124414005	1000	-	.	gene_id "MSTRG.200572"; transcript_id "MSTRG.200572.31"; exon_number "8";
chr9	StringTie	exon	124414842	124414935	1000	-	.	gene_id "MSTRG.200572"; transcript_id "MSTRG.200572.31"; exon_number "9";
chr9	StringTie	exon	124415364	124415488	1000	-	.	gene_id "MSTRG.200572"; transcript_id "MSTRG.200572.31"; exon_number "10";
chr9	StringTie	transcript	124352607	124415493	1000	-	.	gene_id "MSTRG.200572"; transcript_id "MSTRG.200572.32";
chr9	StringTie	exon	124352607	124352647	1000	-	.	gene_id "MSTRG.200572"; transcript_id "MSTRG.200572.32"; exon_number "1";
chr9	StringTie	exon	124352851	124352919	1000	-	.	gene_id "MSTRG.200572"; transcript_id "MSTRG.200572.32"; exon_number "2";
chr9	StringTie	exon	124353278	124356915	1000	-	.	gene_id "MSTRG.200572"; transcript_id "MSTRG.200572.32"; exon_number "3";
chr9	StringTie	exon	124384598	124384656	1000	-	.	gene_id "MSTRG.200572"; transcript_id "MSTRG.200572.32"; exon_number "4";
chr9	StringTie	exon	124405317	124405432	1000	-	.	gene_id "MSTRG.200572"; transcript_id "MSTRG.200572.32"; exon_number "5";
chr9	StringTie	exon	124412352	124412492	1000	-	.	gene_id "MSTRG.200572"; transcript_id "MSTRG.200572.32"; exon_number "6";
chr9	StringTie	exon	124413908	124414005	1000	-	.	gene_id "MSTRG.200572"; transcript_id "MSTRG.200572.32"; exon_number "7";
chr9	StringTie	exon	124414842	124414935	1000	-	.	gene_id "MSTRG.200572"; transcript_id "MSTRG.200572.32"; exon_number "8";
chr9	StringTie	exon	124415131	124415493	1000	-	.	gene_id "MSTRG.200572"; transcript_id "MSTRG.200572.32"; exon_number "9";
chr9	StringTie	transcript	124352610	124415512	1000	-	.	gene_id "MSTRG.200572"; transcript_id "MSTRG.200572.33";
chr9	StringTie	exon	124352610	124352861	1000	-	.	gene_id "MSTRG.200572"; transcript_id "MSTRG.200572.33"; exon_number "1";
chr9	StringTie	exon	124353080	124356915	1000	-	.	gene_id "MSTRG.200572"; transcript_id "MSTRG.200572.33"; exon_number "2";
chr9	StringTie	exon	124367652	124367800	1000	-	.	gene_id "MSTRG.200572"; transcript_id "MSTRG.200572.33"; exon_number "3";
chr9	StringTie	exon	124384594	124384656	1000	-	.	gene_id "MSTRG.200572"; transcript_id "MSTRG.200572.33"; exon_number "4";
chr9	StringTie	exon	124405317	124405432	1000	-	.	gene_id "MSTRG.200572"; transcript_id "MSTRG.200572.33"; exon_number "5";
chr9	StringTie	exon	124412352	124412492	1000	-	.	gene_id "MSTRG.200572"; transcript_id "MSTRG.200572.33"; exon_number "6";
chr9	StringTie	exon	124413908	124414005	1000	-	.	gene_id "MSTRG.200572"; transcript_id "MSTRG.200572.33"; exon_number "7";
chr9	StringTie	exon	124414842	124414935	1000	-	.	gene_id "MSTRG.200572"; transcript_id "MSTRG.200572.33"; exon_number "8";
chr9	StringTie	exon	124415364	124415512	1000	-	.	gene_id "MSTRG.200572"; transcript_id "MSTRG.200572.33"; exon_number "9";
chr9	StringTie	transcript	124352857	124415500	1000	-	.	gene_id "MSTRG.200572"; transcript_id "MSTRG.200572.34";
chr9	StringTie	exon	124352857	124353055	1000	-	.	gene_id "MSTRG.200572"; transcript_id "MSTRG.200572.34"; exon_number "1";
chr9	StringTie	exon	124353088	124356912	1000	-	.	gene_id "MSTRG.200572"; transcript_id "MSTRG.200572.34"; exon_number "2";
chr9	StringTie	exon	124384598	124384656	1000	-	.	gene_id "MSTRG.200572"; transcript_id "MSTRG.200572.34"; exon_number "3";
chr9	StringTie	exon	124405317	124405432	1000	-	.	gene_id "MSTRG.200572"; transcript_id "MSTRG.200572.34"; exon_number "4";
chr9	StringTie	exon	124412352	124412492	1000	-	.	gene_id "MSTRG.200572"; transcript_id "MSTRG.200572.34"; exon_number "5";
chr9	StringTie	exon	124413908	124414005	1000	-	.	gene_id "MSTRG.200572"; transcript_id "MSTRG.200572.34"; exon_number "6";
chr9	StringTie	exon	124414842	124414935	1000	-	.	gene_id "MSTRG.200572"; transcript_id "MSTRG.200572.34"; exon_number "7";
chr9	StringTie	exon	124415364	124415500	1000	-	.	gene_id "MSTRG.200572"; transcript_id "MSTRG.200572.34"; exon_number "8";
chr9	StringTie	transcript	124352939	124367984	1000	-	.	gene_id "MSTRG.200572"; transcript_id "MSTRG.200572.35";
chr9	StringTie	exon	124352939	124353055	1000	-	.	gene_id "MSTRG.200572"; transcript_id "MSTRG.200572.35"; exon_number "1";
chr9	StringTie	exon	124353971	124356915	1000	-	.	gene_id "MSTRG.200572"; transcript_id "MSTRG.200572.35"; exon_number "2";
chr9	StringTie	exon	124367652	124367984	1000	-	.	gene_id "MSTRG.200572"; transcript_id "MSTRG.200572.35"; exon_number "3";
chr9	StringTie	transcript	124353028	124415549	1000	-	.	gene_id "MSTRG.200572"; transcript_id "MSTRG.200572.36";
chr9	StringTie	exon	124353028	124353055	1000	-	.	gene_id "MSTRG.200572"; transcript_id "MSTRG.200572.36"; exon_number "1";
chr9	StringTie	exon	124353589	124353709	1000	-	.	gene_id "MSTRG.200572"; transcript_id "MSTRG.200572.36"; exon_number "2";
chr9	StringTie	exon	124356764	124356915	1000	-	.	gene_id "MSTRG.200572"; transcript_id "MSTRG.200572.36"; exon_number "3";
chr9	StringTie	exon	124367652	124367800	1000	-	.	gene_id "MSTRG.200572"; transcript_id "MSTRG.200572.36"; exon_number "4";
chr9	StringTie	exon	124384594	124384656	1000	-	.	gene_id "MSTRG.200572"; transcript_id "MSTRG.200572.36"; exon_number "5";
chr9	StringTie	exon	124405317	124405432	1000	-	.	gene_id "MSTRG.200572"; transcript_id "MSTRG.200572.36"; exon_number "6";
chr9	StringTie	exon	124412352	124412492	1000	-	.	gene_id "MSTRG.200572"; transcript_id "MSTRG.200572.36"; exon_number "7";
chr9	StringTie	exon	124413908	124414005	1000	-	.	gene_id "MSTRG.200572"; transcript_id "MSTRG.200572.36"; exon_number "8";
chr9	StringTie	exon	124414842	124414935	1000	-	.	gene_id "MSTRG.200572"; transcript_id "MSTRG.200572.36"; exon_number "9";
chr9	StringTie	exon	124415364	124415549	1000	-	.	gene_id "MSTRG.200572"; transcript_id "MSTRG.200572.36"; exon_number "10";
chr9	StringTie	transcript	124353064	124415307	1000	-	.	gene_id "MSTRG.200572"; transcript_id "MSTRG.200572.37";
chr9	StringTie	exon	124353064	124353087	1000	-	.	gene_id "MSTRG.200572"; transcript_id "MSTRG.200572.37"; exon_number "1";
chr9	StringTie	exon	124353559	124356915	1000	-	.	gene_id "MSTRG.200572"; transcript_id "MSTRG.200572.37"; exon_number "2";
chr9	StringTie	exon	124384598	124384656	1000	-	.	gene_id "MSTRG.200572"; transcript_id "MSTRG.200572.37"; exon_number "3";
chr9	StringTie	exon	124412352	124412492	1000	-	.	gene_id "MSTRG.200572"; transcript_id "MSTRG.200572.37"; exon_number "4";
chr9	StringTie	exon	124413908	124414005	1000	-	.	gene_id "MSTRG.200572"; transcript_id "MSTRG.200572.37"; exon_number "5";
chr9	StringTie	exon	124414842	124414935	1000	-	.	gene_id "MSTRG.200572"; transcript_id "MSTRG.200572.37"; exon_number "6";
chr9	StringTie	exon	124415131	124415307	1000	-	.	gene_id "MSTRG.200572"; transcript_id "MSTRG.200572.37"; exon_number "7";
chr9	StringTie	transcript	124353129	124415620	1000	-	.	gene_id "MSTRG.200572"; transcript_id "MSTRG.200572.38";
chr9	StringTie	exon	124353129	124353151	1000	-	.	gene_id "MSTRG.200572"; transcript_id "MSTRG.200572.38"; exon_number "1";
chr9	StringTie	exon	124353473	124356915	1000	-	.	gene_id "MSTRG.200572"; transcript_id "MSTRG.200572.38"; exon_number "2";
chr9	StringTie	exon	124384598	124384656	1000	-	.	gene_id "MSTRG.200572"; transcript_id "MSTRG.200572.38"; exon_number "3";
chr9	StringTie	exon	124405317	124405432	1000	-	.	gene_id "MSTRG.200572"; transcript_id "MSTRG.200572.38"; exon_number "4";
chr9	StringTie	exon	124412352	124412492	1000	-	.	gene_id "MSTRG.200572"; transcript_id "MSTRG.200572.38"; exon_number "5";
chr9	StringTie	exon	124413908	124414005	1000	-	.	gene_id "MSTRG.200572"; transcript_id "MSTRG.200572.38"; exon_number "6";
chr9	StringTie	exon	124414842	124414935	1000	-	.	gene_id "MSTRG.200572"; transcript_id "MSTRG.200572.38"; exon_number "7";
chr9	StringTie	exon	124415131	124415620	1000	-	.	gene_id "MSTRG.200572"; transcript_id "MSTRG.200572.38"; exon_number "8";
chr9	StringTie	transcript	124353129	124415519	1000	-	.	gene_id "MSTRG.200572"; transcript_id "MSTRG.200572.39";
chr9	StringTie	exon	124353129	124353151	1000	-	.	gene_id "MSTRG.200572"; transcript_id "MSTRG.200572.39"; exon_number "1";
chr9	StringTie	exon	124353473	124353709	1000	-	.	gene_id "MSTRG.200572"; transcript_id "MSTRG.200572.39"; exon_number "2";
chr9	StringTie	exon	124356764	124356915	1000	-	.	gene_id "MSTRG.200572"; transcript_id "MSTRG.200572.39"; exon_number "3";
chr9	StringTie	exon	124362304	124362423	1000	-	.	gene_id "MSTRG.200572"; transcript_id "MSTRG.200572.39"; exon_number "4";
chr9	StringTie	exon	124384598	124384656	1000	-	.	gene_id "MSTRG.200572"; transcript_id "MSTRG.200572.39"; exon_number "5";
chr9	StringTie	exon	124405317	124405432	1000	-	.	gene_id "MSTRG.200572"; transcript_id "MSTRG.200572.39"; exon_number "6";
chr9	StringTie	exon	124412352	124412492	1000	-	.	gene_id "MSTRG.200572"; transcript_id "MSTRG.200572.39"; exon_number "7";
chr9	StringTie	exon	124413908	124414005	1000	-	.	gene_id "MSTRG.200572"; transcript_id "MSTRG.200572.39"; exon_number "8";
chr9	StringTie	exon	124414842	124414935	1000	-	.	gene_id "MSTRG.200572"; transcript_id "MSTRG.200572.39"; exon_number "9";
chr9	StringTie	exon	124415364	124415519	1000	-	.	gene_id "MSTRG.200572"; transcript_id "MSTRG.200572.39"; exon_number "10";
chr9	StringTie	transcript	124339856	124415493	1000	-	.	gene_id "MSTRG.200572"; transcript_id "MSTRG.200572.4";
chr9	StringTie	exon	124339856	124340035	1000	-	.	gene_id "MSTRG.200572"; transcript_id "MSTRG.200572.4"; exon_number "1";
chr9	StringTie	exon	124356787	124356915	1000	-	.	gene_id "MSTRG.200572"; transcript_id "MSTRG.200572.4"; exon_number "2";
chr9	StringTie	exon	124384598	124384656	1000	-	.	gene_id "MSTRG.200572"; transcript_id "MSTRG.200572.4"; exon_number "3";
chr9	StringTie	exon	124412352	124412492	1000	-	.	gene_id "MSTRG.200572"; transcript_id "MSTRG.200572.4"; exon_number "4";
chr9	StringTie	exon	124413908	124414005	1000	-	.	gene_id "MSTRG.200572"; transcript_id "MSTRG.200572.4"; exon_number "5";
chr9	StringTie	exon	124414842	124414935	1000	-	.	gene_id "MSTRG.200572"; transcript_id "MSTRG.200572.4"; exon_number "6";
chr9	StringTie	exon	124415364	124415493	1000	-	.	gene_id "MSTRG.200572"; transcript_id "MSTRG.200572.4"; exon_number "7";
chr9	StringTie	transcript	124353305	124415525	1000	-	.	gene_id "MSTRG.200572"; transcript_id "MSTRG.200572.40";
chr9	StringTie	exon	124353305	124353709	1000	-	.	gene_id "MSTRG.200572"; transcript_id "MSTRG.200572.40"; exon_number "1";
chr9	StringTie	exon	124356764	124356912	1000	-	.	gene_id "MSTRG.200572"; transcript_id "MSTRG.200572.40"; exon_number "2";
chr9	StringTie	exon	124384598	124384656	1000	-	.	gene_id "MSTRG.200572"; transcript_id "MSTRG.200572.40"; exon_number "3";
chr9	StringTie	exon	124405317	124405432	1000	-	.	gene_id "MSTRG.200572"; transcript_id "MSTRG.200572.40"; exon_number "4";
chr9	StringTie	exon	124412352	124412492	1000	-	.	gene_id "MSTRG.200572"; transcript_id "MSTRG.200572.40"; exon_number "5";
chr9	StringTie	exon	124413908	124414005	1000	-	.	gene_id "MSTRG.200572"; transcript_id "MSTRG.200572.40"; exon_number "6";
chr9	StringTie	exon	124414842	124414935	1000	-	.	gene_id "MSTRG.200572"; transcript_id "MSTRG.200572.40"; exon_number "7";
chr9	StringTie	exon	124415364	124415525	1000	-	.	gene_id "MSTRG.200572"; transcript_id "MSTRG.200572.40"; exon_number "8";
chr9	StringTie	transcript	124353305	124360147	1000	-	.	gene_id "MSTRG.200572"; transcript_id "MSTRG.200572.41";
chr9	StringTie	exon	124353305	124353709	1000	-	.	gene_id "MSTRG.200572"; transcript_id "MSTRG.200572.41"; exon_number "1";
chr9	StringTie	exon	124356764	124356915	1000	-	.	gene_id "MSTRG.200572"; transcript_id "MSTRG.200572.41"; exon_number "2";
chr9	StringTie	exon	124357471	124360147	1000	-	.	gene_id "MSTRG.200572"; transcript_id "MSTRG.200572.41"; exon_number "3";
chr9	StringTie	transcript	124353307	124387333	1000	-	.	gene_id "MSTRG.200572"; transcript_id "MSTRG.200572.42";
chr9	StringTie	exon	124353307	124353709	1000	-	.	gene_id "MSTRG.200572"; transcript_id "MSTRG.200572.42"; exon_number "1";
chr9	StringTie	exon	124356764	124356915	1000	-	.	gene_id "MSTRG.200572"; transcript_id "MSTRG.200572.42"; exon_number "2";
chr9	StringTie	exon	124367652	124367800	1000	-	.	gene_id "MSTRG.200572"; transcript_id "MSTRG.200572.42"; exon_number "3";
chr9	StringTie	exon	124384598	124384656	1000	-	.	gene_id "MSTRG.200572"; transcript_id "MSTRG.200572.42"; exon_number "4";
chr9	StringTie	exon	124386757	124387333	1000	-	.	gene_id "MSTRG.200572"; transcript_id "MSTRG.200572.42"; exon_number "5";
chr9	StringTie	transcript	124353311	124415517	1000	-	.	gene_id "MSTRG.200572"; transcript_id "MSTRG.200572.43";
chr9	StringTie	exon	124353311	124353709	1000	-	.	gene_id "MSTRG.200572"; transcript_id "MSTRG.200572.43"; exon_number "1";
chr9	StringTie	exon	124356764	124356915	1000	-	.	gene_id "MSTRG.200572"; transcript_id "MSTRG.200572.43"; exon_number "2";
chr9	StringTie	exon	124367652	124367800	1000	-	.	gene_id "MSTRG.200572"; transcript_id "MSTRG.200572.43"; exon_number "3";
chr9	StringTie	exon	124384598	124384656	1000	-	.	gene_id "MSTRG.200572"; transcript_id "MSTRG.200572.43"; exon_number "4";
chr9	StringTie	exon	124405317	124405432	1000	-	.	gene_id "MSTRG.200572"; transcript_id "MSTRG.200572.43"; exon_number "5";
chr9	StringTie	exon	124412352	124412492	1000	-	.	gene_id "MSTRG.200572"; transcript_id "MSTRG.200572.43"; exon_number "6";
chr9	StringTie	exon	124413908	124414005	1000	-	.	gene_id "MSTRG.200572"; transcript_id "MSTRG.200572.43"; exon_number "7";
chr9	StringTie	exon	124414842	124414935	1000	-	.	gene_id "MSTRG.200572"; transcript_id "MSTRG.200572.43"; exon_number "8";
chr9	StringTie	exon	124415131	124415517	1000	-	.	gene_id "MSTRG.200572"; transcript_id "MSTRG.200572.43"; exon_number "9";
chr9	StringTie	transcript	124353406	124415555	1000	-	.	gene_id "MSTRG.200572"; transcript_id "MSTRG.200572.44";
chr9	StringTie	exon	124353406	124353709	1000	-	.	gene_id "MSTRG.200572"; transcript_id "MSTRG.200572.44"; exon_number "1";
chr9	StringTie	exon	124356764	124356915	1000	-	.	gene_id "MSTRG.200572"; transcript_id "MSTRG.200572.44"; exon_number "2";
chr9	StringTie	exon	124384598	124384656	1000	-	.	gene_id "MSTRG.200572"; transcript_id "MSTRG.200572.44"; exon_number "3";
chr9	StringTie	exon	124405317	124405432	1000	-	.	gene_id "MSTRG.200572"; transcript_id "MSTRG.200572.44"; exon_number "4";
chr9	StringTie	exon	124412352	124412492	1000	-	.	gene_id "MSTRG.200572"; transcript_id "MSTRG.200572.44"; exon_number "5";
chr9	StringTie	exon	124413908	124414005	1000	-	.	gene_id "MSTRG.200572"; transcript_id "MSTRG.200572.44"; exon_number "6";
chr9	StringTie	exon	124414842	124414935	1000	-	.	gene_id "MSTRG.200572"; transcript_id "MSTRG.200572.44"; exon_number "7";
chr9	StringTie	exon	124415131	124415555	1000	-	.	gene_id "MSTRG.200572"; transcript_id "MSTRG.200572.44"; exon_number "8";
chr9	StringTie	transcript	124374235	124415553	1000	-	.	gene_id "MSTRG.200572"; transcript_id "MSTRG.200572.47";
chr9	StringTie	exon	124374235	124376048	1000	-	.	gene_id "MSTRG.200572"; transcript_id "MSTRG.200572.47"; exon_number "1";
chr9	StringTie	exon	124384598	124384656	1000	-	.	gene_id "MSTRG.200572"; transcript_id "MSTRG.200572.47"; exon_number "2";
chr9	StringTie	exon	124405317	124405432	1000	-	.	gene_id "MSTRG.200572"; transcript_id "MSTRG.200572.47"; exon_number "3";
chr9	StringTie	exon	124412352	124412492	1000	-	.	gene_id "MSTRG.200572"; transcript_id "MSTRG.200572.47"; exon_number "4";
chr9	StringTie	exon	124413908	124414005	1000	-	.	gene_id "MSTRG.200572"; transcript_id "MSTRG.200572.47"; exon_number "5";
chr9	StringTie	exon	124414842	124414935	1000	-	.	gene_id "MSTRG.200572"; transcript_id "MSTRG.200572.47"; exon_number "6";
chr9	StringTie	exon	124415364	124415553	1000	-	.	gene_id "MSTRG.200572"; transcript_id "MSTRG.200572.47"; exon_number "7";
chr9	StringTie	transcript	124375607	124415507	1000	-	.	gene_id "MSTRG.200572"; transcript_id "MSTRG.200572.48";
chr9	StringTie	exon	124375607	124376048	1000	-	.	gene_id "MSTRG.200572"; transcript_id "MSTRG.200572.48"; exon_number "1";
chr9	StringTie	exon	124384594	124384656	1000	-	.	gene_id "MSTRG.200572"; transcript_id "MSTRG.200572.48"; exon_number "2";
chr9	StringTie	exon	124405317	124405432	1000	-	.	gene_id "MSTRG.200572"; transcript_id "MSTRG.200572.48"; exon_number "3";
chr9	StringTie	exon	124412352	124412492	1000	-	.	gene_id "MSTRG.200572"; transcript_id "MSTRG.200572.48"; exon_number "4";
chr9	StringTie	exon	124413908	124414005	1000	-	.	gene_id "MSTRG.200572"; transcript_id "MSTRG.200572.48"; exon_number "5";
chr9	StringTie	exon	124414842	124414935	1000	-	.	gene_id "MSTRG.200572"; transcript_id "MSTRG.200572.48"; exon_number "6";
chr9	StringTie	exon	124415364	124415507	1000	-	.	gene_id "MSTRG.200572"; transcript_id "MSTRG.200572.48"; exon_number "7";
chr9	StringTie	transcript	124378887	124415554	1000	-	.	gene_id "MSTRG.200572"; transcript_id "MSTRG.200572.49";
chr9	StringTie	exon	124378887	124383950	1000	-	.	gene_id "MSTRG.200572"; transcript_id "MSTRG.200572.49"; exon_number "1";
chr9	StringTie	exon	124384598	124384656	1000	-	.	gene_id "MSTRG.200572"; transcript_id "MSTRG.200572.49"; exon_number "2";
chr9	StringTie	exon	124405317	124405432	1000	-	.	gene_id "MSTRG.200572"; transcript_id "MSTRG.200572.49"; exon_number "3";
chr9	StringTie	exon	124412352	124412492	1000	-	.	gene_id "MSTRG.200572"; transcript_id "MSTRG.200572.49"; exon_number "4";
chr9	StringTie	exon	124413908	124414005	1000	-	.	gene_id "MSTRG.200572"; transcript_id "MSTRG.200572.49"; exon_number "5";
chr9	StringTie	exon	124414842	124414935	1000	-	.	gene_id "MSTRG.200572"; transcript_id "MSTRG.200572.49"; exon_number "6";
chr9	StringTie	exon	124415364	124415554	1000	-	.	gene_id "MSTRG.200572"; transcript_id "MSTRG.200572.49"; exon_number "7";
chr9	StringTie	transcript	124343284	124415562	1000	-	.	gene_id "MSTRG.200572"; transcript_id "MSTRG.200572.5";
chr9	StringTie	exon	124343284	124346952	1000	-	.	gene_id "MSTRG.200572"; transcript_id "MSTRG.200572.5"; exon_number "1";
chr9	StringTie	exon	124353559	124353709	1000	-	.	gene_id "MSTRG.200572"; transcript_id "MSTRG.200572.5"; exon_number "2";
chr9	StringTie	exon	124356764	124356915	1000	-	.	gene_id "MSTRG.200572"; transcript_id "MSTRG.200572.5"; exon_number "3";
chr9	StringTie	exon	124384598	124384656	1000	-	.	gene_id "MSTRG.200572"; transcript_id "MSTRG.200572.5"; exon_number "4";
chr9	StringTie	exon	124405317	124405432	1000	-	.	gene_id "MSTRG.200572"; transcript_id "MSTRG.200572.5"; exon_number "5";
chr9	StringTie	exon	124412352	124412492	1000	-	.	gene_id "MSTRG.200572"; transcript_id "MSTRG.200572.5"; exon_number "6";
chr9	StringTie	exon	124413908	124414005	1000	-	.	gene_id "MSTRG.200572"; transcript_id "MSTRG.200572.5"; exon_number "7";
chr9	StringTie	exon	124414842	124414935	1000	-	.	gene_id "MSTRG.200572"; transcript_id "MSTRG.200572.5"; exon_number "8";
chr9	StringTie	exon	124415364	124415562	1000	-	.	gene_id "MSTRG.200572"; transcript_id "MSTRG.200572.5"; exon_number "9";
chr9	StringTie	transcript	124379502	124415554	1000	-	.	gene_id "MSTRG.200572"; transcript_id "MSTRG.200572.50";
chr9	StringTie	exon	124379502	124383950	1000	-	.	gene_id "MSTRG.200572"; transcript_id "MSTRG.200572.50"; exon_number "1";
chr9	StringTie	exon	124384077	124384208	1000	-	.	gene_id "MSTRG.200572"; transcript_id "MSTRG.200572.50"; exon_number "2";
chr9	StringTie	exon	124384598	124384656	1000	-	.	gene_id "MSTRG.200572"; transcript_id "MSTRG.200572.50"; exon_number "3";
chr9	StringTie	exon	124405317	124405432	1000	-	.	gene_id "MSTRG.200572"; transcript_id "MSTRG.200572.50"; exon_number "4";
chr9	StringTie	exon	124412352	124412492	1000	-	.	gene_id "MSTRG.200572"; transcript_id "MSTRG.200572.50"; exon_number "5";
chr9	StringTie	exon	124413908	124414005	1000	-	.	gene_id "MSTRG.200572"; transcript_id "MSTRG.200572.50"; exon_number "6";
chr9	StringTie	exon	124414842	124414935	1000	-	.	gene_id "MSTRG.200572"; transcript_id "MSTRG.200572.50"; exon_number "7";
chr9	StringTie	exon	124415364	124415554	1000	-	.	gene_id "MSTRG.200572"; transcript_id "MSTRG.200572.50"; exon_number "8";
chr9	StringTie	transcript	124380427	124415504	1000	-	.	gene_id "MSTRG.200572"; transcript_id "MSTRG.200572.51";
chr9	StringTie	exon	124380427	124380537	1000	-	.	gene_id "MSTRG.200572"; transcript_id "MSTRG.200572.51"; exon_number "1";
chr9	StringTie	exon	124384598	124384656	1000	-	.	gene_id "MSTRG.200572"; transcript_id "MSTRG.200572.51"; exon_number "2";
chr9	StringTie	exon	124405317	124405432	1000	-	.	gene_id "MSTRG.200572"; transcript_id "MSTRG.200572.51"; exon_number "3";
chr9	StringTie	exon	124412352	124412492	1000	-	.	gene_id "MSTRG.200572"; transcript_id "MSTRG.200572.51"; exon_number "4";
chr9	StringTie	exon	124413908	124414005	1000	-	.	gene_id "MSTRG.200572"; transcript_id "MSTRG.200572.51"; exon_number "5";
chr9	StringTie	exon	124414842	124414935	1000	-	.	gene_id "MSTRG.200572"; transcript_id "MSTRG.200572.51"; exon_number "6";
chr9	StringTie	exon	124415364	124415504	1000	-	.	gene_id "MSTRG.200572"; transcript_id "MSTRG.200572.51"; exon_number "7";
chr9	StringTie	transcript	124380986	124415493	1000	-	.	gene_id "MSTRG.200572"; transcript_id "MSTRG.200572.52";
chr9	StringTie	exon	124380986	124383950	1000	-	.	gene_id "MSTRG.200572"; transcript_id "MSTRG.200572.52"; exon_number "1";
chr9	StringTie	exon	124384594	124384656	1000	-	.	gene_id "MSTRG.200572"; transcript_id "MSTRG.200572.52"; exon_number "2";
chr9	StringTie	exon	124405317	124405432	1000	-	.	gene_id "MSTRG.200572"; transcript_id "MSTRG.200572.52"; exon_number "3";
chr9	StringTie	exon	124412352	124412492	1000	-	.	gene_id "MSTRG.200572"; transcript_id "MSTRG.200572.52"; exon_number "4";
chr9	StringTie	exon	124413908	124414005	1000	-	.	gene_id "MSTRG.200572"; transcript_id "MSTRG.200572.52"; exon_number "5";
chr9	StringTie	exon	124414842	124414935	1000	-	.	gene_id "MSTRG.200572"; transcript_id "MSTRG.200572.52"; exon_number "6";
chr9	StringTie	exon	124415364	124415493	1000	-	.	gene_id "MSTRG.200572"; transcript_id "MSTRG.200572.52"; exon_number "7";
chr9	StringTie	transcript	124383576	124415502	1000	-	.	gene_id "MSTRG.200572"; transcript_id "MSTRG.200572.53";
chr9	StringTie	exon	124383576	124384208	1000	-	.	gene_id "MSTRG.200572"; transcript_id "MSTRG.200572.53"; exon_number "1";
chr9	StringTie	exon	124384594	124384656	1000	-	.	gene_id "MSTRG.200572"; transcript_id "MSTRG.200572.53"; exon_number "2";
chr9	StringTie	exon	124405317	124405432	1000	-	.	gene_id "MSTRG.200572"; transcript_id "MSTRG.200572.53"; exon_number "3";
chr9	StringTie	exon	124412352	124412492	1000	-	.	gene_id "MSTRG.200572"; transcript_id "MSTRG.200572.53"; exon_number "4";
chr9	StringTie	exon	124413908	124414005	1000	-	.	gene_id "MSTRG.200572"; transcript_id "MSTRG.200572.53"; exon_number "5";
chr9	StringTie	exon	124414842	124414935	1000	-	.	gene_id "MSTRG.200572"; transcript_id "MSTRG.200572.53"; exon_number "6";
chr9	StringTie	exon	124415364	124415502	1000	-	.	gene_id "MSTRG.200572"; transcript_id "MSTRG.200572.53"; exon_number "7";
chr9	StringTie	transcript	124383591	124387423	1000	-	.	gene_id "MSTRG.200572"; transcript_id "MSTRG.200572.54";
chr9	StringTie	exon	124383591	124383950	1000	-	.	gene_id "MSTRG.200572"; transcript_id "MSTRG.200572.54"; exon_number "1";
chr9	StringTie	exon	124384077	124384208	1000	-	.	gene_id "MSTRG.200572"; transcript_id "MSTRG.200572.54"; exon_number "2";
chr9	StringTie	exon	124384598	124384656	1000	-	.	gene_id "MSTRG.200572"; transcript_id "MSTRG.200572.54"; exon_number "3";
chr9	StringTie	exon	124386757	124387423	1000	-	.	gene_id "MSTRG.200572"; transcript_id "MSTRG.200572.54"; exon_number "4";
chr9	StringTie	transcript	124383620	124415525	1000	-	.	gene_id "MSTRG.200572"; transcript_id "MSTRG.200572.56";
chr9	StringTie	exon	124383620	124383950	1000	-	.	gene_id "MSTRG.200572"; transcript_id "MSTRG.200572.56"; exon_number "1";
chr9	StringTie	exon	124384598	124384655	1000	-	.	gene_id "MSTRG.200572"; transcript_id "MSTRG.200572.56"; exon_number "2";
chr9	StringTie	exon	124394365	124394393	1000	-	.	gene_id "MSTRG.200572"; transcript_id "MSTRG.200572.56"; exon_number "3";
chr9	StringTie	exon	124405317	124405432	1000	-	.	gene_id "MSTRG.200572"; transcript_id "MSTRG.200572.56"; exon_number "4";
chr9	StringTie	exon	124412352	124412492	1000	-	.	gene_id "MSTRG.200572"; transcript_id "MSTRG.200572.56"; exon_number "5";
chr9	StringTie	exon	124413908	124414005	1000	-	.	gene_id "MSTRG.200572"; transcript_id "MSTRG.200572.56"; exon_number "6";
chr9	StringTie	exon	124414842	124414935	1000	-	.	gene_id "MSTRG.200572"; transcript_id "MSTRG.200572.56"; exon_number "7";
chr9	StringTie	exon	124415364	124415525	1000	-	.	gene_id "MSTRG.200572"; transcript_id "MSTRG.200572.56"; exon_number "8";
chr9	StringTie	transcript	124345123	124415554	1000	-	.	gene_id "MSTRG.200572"; transcript_id "MSTRG.200572.6";
chr9	StringTie	exon	124345123	124345542	1000	-	.	gene_id "MSTRG.200572"; transcript_id "MSTRG.200572.6"; exon_number "1";
chr9	StringTie	exon	124353559	124353709	1000	-	.	gene_id "MSTRG.200572"; transcript_id "MSTRG.200572.6"; exon_number "2";
chr9	StringTie	exon	124356764	124356915	1000	-	.	gene_id "MSTRG.200572"; transcript_id "MSTRG.200572.6"; exon_number "3";
chr9	StringTie	exon	124367652	124367800	1000	-	.	gene_id "MSTRG.200572"; transcript_id "MSTRG.200572.6"; exon_number "4";
chr9	StringTie	exon	124384598	124384656	1000	-	.	gene_id "MSTRG.200572"; transcript_id "MSTRG.200572.6"; exon_number "5";
chr9	StringTie	exon	124405317	124405432	1000	-	.	gene_id "MSTRG.200572"; transcript_id "MSTRG.200572.6"; exon_number "6";
chr9	StringTie	exon	124412352	124412492	1000	-	.	gene_id "MSTRG.200572"; transcript_id "MSTRG.200572.6"; exon_number "7";
chr9	StringTie	exon	124413908	124414005	1000	-	.	gene_id "MSTRG.200572"; transcript_id "MSTRG.200572.6"; exon_number "8";
chr9	StringTie	exon	124414842	124414935	1000	-	.	gene_id "MSTRG.200572"; transcript_id "MSTRG.200572.6"; exon_number "9";
chr9	StringTie	exon	124415364	124415554	1000	-	.	gene_id "MSTRG.200572"; transcript_id "MSTRG.200572.6"; exon_number "10";
chr9	StringTie	transcript	124345347	124415528	1000	-	.	gene_id "MSTRG.200572"; transcript_id "MSTRG.200572.7";
chr9	StringTie	exon	124345347	124346312	1000	-	.	gene_id "MSTRG.200572"; transcript_id "MSTRG.200572.7"; exon_number "1";
chr9	StringTie	exon	124353559	124353709	1000	-	.	gene_id "MSTRG.200572"; transcript_id "MSTRG.200572.7"; exon_number "2";
chr9	StringTie	exon	124356764	124356915	1000	-	.	gene_id "MSTRG.200572"; transcript_id "MSTRG.200572.7"; exon_number "3";
chr9	StringTie	exon	124367652	124367800	1000	-	.	gene_id "MSTRG.200572"; transcript_id "MSTRG.200572.7"; exon_number "4";
chr9	StringTie	exon	124384598	124384656	1000	-	.	gene_id "MSTRG.200572"; transcript_id "MSTRG.200572.7"; exon_number "5";
chr9	StringTie	exon	124405317	124405432	1000	-	.	gene_id "MSTRG.200572"; transcript_id "MSTRG.200572.7"; exon_number "6";
chr9	StringTie	exon	124412352	124412492	1000	-	.	gene_id "MSTRG.200572"; transcript_id "MSTRG.200572.7"; exon_number "7";
chr9	StringTie	exon	124413908	124414005	1000	-	.	gene_id "MSTRG.200572"; transcript_id "MSTRG.200572.7"; exon_number "8";
chr9	StringTie	exon	124414842	124414935	1000	-	.	gene_id "MSTRG.200572"; transcript_id "MSTRG.200572.7"; exon_number "9";
chr9	StringTie	exon	124415364	124415528	1000	-	.	gene_id "MSTRG.200572"; transcript_id "MSTRG.200572.7"; exon_number "10";
chr9	StringTie	transcript	124345460	124415501	1000	-	.	gene_id "MSTRG.200572"; transcript_id "MSTRG.200572.8";
chr9	StringTie	exon	124345460	124345542	1000	-	.	gene_id "MSTRG.200572"; transcript_id "MSTRG.200572.8"; exon_number "1";
chr9	StringTie	exon	124353559	124353709	1000	-	.	gene_id "MSTRG.200572"; transcript_id "MSTRG.200572.8"; exon_number "2";
chr9	StringTie	exon	124356764	124356915	1000	-	.	gene_id "MSTRG.200572"; transcript_id "MSTRG.200572.8"; exon_number "3";
chr9	StringTie	exon	124362304	124362423	1000	-	.	gene_id "MSTRG.200572"; transcript_id "MSTRG.200572.8"; exon_number "4";
chr9	StringTie	exon	124384598	124384656	1000	-	.	gene_id "MSTRG.200572"; transcript_id "MSTRG.200572.8"; exon_number "5";
chr9	StringTie	exon	124405317	124405432	1000	-	.	gene_id "MSTRG.200572"; transcript_id "MSTRG.200572.8"; exon_number "6";
chr9	StringTie	exon	124412352	124412492	1000	-	.	gene_id "MSTRG.200572"; transcript_id "MSTRG.200572.8"; exon_number "7";
chr9	StringTie	exon	124413908	124414005	1000	-	.	gene_id "MSTRG.200572"; transcript_id "MSTRG.200572.8"; exon_number "8";
chr9	StringTie	exon	124414842	124414935	1000	-	.	gene_id "MSTRG.200572"; transcript_id "MSTRG.200572.8"; exon_number "9";
chr9	StringTie	exon	124415364	124415501	1000	-	.	gene_id "MSTRG.200572"; transcript_id "MSTRG.200572.8"; exon_number "10";
chr9	StringTie	transcript	124345526	124415538	1000	-	.	gene_id "MSTRG.200572"; transcript_id "MSTRG.200572.9";
chr9	StringTie	exon	124345526	124345542	1000	-	.	gene_id "MSTRG.200572"; transcript_id "MSTRG.200572.9"; exon_number "1";
chr9	StringTie	exon	124353559	124356915	1000	-	.	gene_id "MSTRG.200572"; transcript_id "MSTRG.200572.9"; exon_number "2";
chr9	StringTie	exon	124384598	124384656	1000	-	.	gene_id "MSTRG.200572"; transcript_id "MSTRG.200572.9"; exon_number "3";
chr9	StringTie	exon	124412352	124412492	1000	-	.	gene_id "MSTRG.200572"; transcript_id "MSTRG.200572.9"; exon_number "4";
chr9	StringTie	exon	124413908	124414005	1000	-	.	gene_id "MSTRG.200572"; transcript_id "MSTRG.200572.9"; exon_number "5";
chr9	StringTie	exon	124414842	124414935	1000	-	.	gene_id "MSTRG.200572"; transcript_id "MSTRG.200572.9"; exon_number "6";
chr9	StringTie	exon	124415131	124415538	1000	-	.	gene_id "MSTRG.200572"; transcript_id "MSTRG.200572.9"; exon_number "7";
chr9	StringTie	transcript	124416873	124444986	1000	-	.	gene_id "MSTRG.200573"; transcript_id "MSTRG.200573.1";
chr9	StringTie	exon	124416873	124420587	1000	-	.	gene_id "MSTRG.200573"; transcript_id "MSTRG.200573.1"; exon_number "1";
chr9	StringTie	exon	124424831	124424953	1000	-	.	gene_id "MSTRG.200573"; transcript_id "MSTRG.200573.1"; exon_number "2";
chr9	StringTie	exon	124428218	124428336	1000	-	.	gene_id "MSTRG.200573"; transcript_id "MSTRG.200573.1"; exon_number "3";
chr9	StringTie	exon	124434609	124444986	1000	-	.	gene_id "MSTRG.200573"; transcript_id "MSTRG.200573.1"; exon_number "4";
chr9	StringTie	transcript	124423116	124429179	1000	-	.	gene_id "MSTRG.200573"; transcript_id "MSTRG.200573.2";
chr9	StringTie	exon	124423116	124424953	1000	-	.	gene_id "MSTRG.200573"; transcript_id "MSTRG.200573.2"; exon_number "1";
chr9	StringTie	exon	124428218	124428336	1000	-	.	gene_id "MSTRG.200573"; transcript_id "MSTRG.200573.2"; exon_number "2";
chr9	StringTie	exon	124428996	124429179	1000	-	.	gene_id "MSTRG.200573"; transcript_id "MSTRG.200573.2"; exon_number "3";
chr9	StringTie	transcript	124445226	124453316	1000	-	.	gene_id "MSTRG.200574"; transcript_id "MSTRG.200574.1";
chr9	StringTie	exon	124445226	124450791	1000	-	.	gene_id "MSTRG.200574"; transcript_id "MSTRG.200574.1"; exon_number "1";
chr9	StringTie	exon	124451786	124451822	1000	-	.	gene_id "MSTRG.200574"; transcript_id "MSTRG.200574.1"; exon_number "2";
chr9	StringTie	exon	124452283	124452352	1000	-	.	gene_id "MSTRG.200574"; transcript_id "MSTRG.200574.1"; exon_number "3";
chr9	StringTie	exon	124453142	124453316	1000	-	.	gene_id "MSTRG.200574"; transcript_id "MSTRG.200574.1"; exon_number "4";
chr9	StringTie	transcript	124445885	124453222	1000	-	.	gene_id "MSTRG.200574"; transcript_id "MSTRG.200574.10";
chr9	StringTie	exon	124445885	124446759	1000	-	.	gene_id "MSTRG.200574"; transcript_id "MSTRG.200574.10"; exon_number "1";
chr9	StringTie	exon	124447190	124450791	1000	-	.	gene_id "MSTRG.200574"; transcript_id "MSTRG.200574.10"; exon_number "2";
chr9	StringTie	exon	124451786	124451822	1000	-	.	gene_id "MSTRG.200574"; transcript_id "MSTRG.200574.10"; exon_number "3";
chr9	StringTie	exon	124452283	124452352	1000	-	.	gene_id "MSTRG.200574"; transcript_id "MSTRG.200574.10"; exon_number "4";
chr9	StringTie	exon	124453142	124453222	1000	-	.	gene_id "MSTRG.200574"; transcript_id "MSTRG.200574.10"; exon_number "5";
chr9	StringTie	transcript	124445885	124453226	1000	-	.	gene_id "MSTRG.200574"; transcript_id "MSTRG.200574.11";
chr9	StringTie	exon	124445885	124447307	1000	-	.	gene_id "MSTRG.200574"; transcript_id "MSTRG.200574.11"; exon_number "1";
chr9	StringTie	exon	124447842	124450791	1000	-	.	gene_id "MSTRG.200574"; transcript_id "MSTRG.200574.11"; exon_number "2";
chr9	StringTie	exon	124451786	124451822	1000	-	.	gene_id "MSTRG.200574"; transcript_id "MSTRG.200574.11"; exon_number "3";
chr9	StringTie	exon	124452283	124452352	1000	-	.	gene_id "MSTRG.200574"; transcript_id "MSTRG.200574.11"; exon_number "4";
chr9	StringTie	exon	124453142	124453226	1000	-	.	gene_id "MSTRG.200574"; transcript_id "MSTRG.200574.11"; exon_number "5";
chr9	StringTie	transcript	124445885	124453184	1000	-	.	gene_id "MSTRG.200574"; transcript_id "MSTRG.200574.12";
chr9	StringTie	exon	124445885	124446759	1000	-	.	gene_id "MSTRG.200574"; transcript_id "MSTRG.200574.12"; exon_number "1";
chr9	StringTie	exon	124447190	124448437	1000	-	.	gene_id "MSTRG.200574"; transcript_id "MSTRG.200574.12"; exon_number "2";
chr9	StringTie	exon	124449894	124450791	1000	-	.	gene_id "MSTRG.200574"; transcript_id "MSTRG.200574.12"; exon_number "3";
chr9	StringTie	exon	124451648	124451822	1000	-	.	gene_id "MSTRG.200574"; transcript_id "MSTRG.200574.12"; exon_number "4";
chr9	StringTie	exon	124452283	124452352	1000	-	.	gene_id "MSTRG.200574"; transcript_id "MSTRG.200574.12"; exon_number "5";
chr9	StringTie	exon	124453142	124453184	1000	-	.	gene_id "MSTRG.200574"; transcript_id "MSTRG.200574.12"; exon_number "6";
chr9	StringTie	transcript	124445885	124453200	1000	-	.	gene_id "MSTRG.200574"; transcript_id "MSTRG.200574.13";
chr9	StringTie	exon	124445885	124448437	1000	-	.	gene_id "MSTRG.200574"; transcript_id "MSTRG.200574.13"; exon_number "1";
chr9	StringTie	exon	124449894	124450791	1000	-	.	gene_id "MSTRG.200574"; transcript_id "MSTRG.200574.13"; exon_number "2";
chr9	StringTie	exon	124451036	124451822	1000	-	.	gene_id "MSTRG.200574"; transcript_id "MSTRG.200574.13"; exon_number "3";
chr9	StringTie	exon	124452283	124452352	1000	-	.	gene_id "MSTRG.200574"; transcript_id "MSTRG.200574.13"; exon_number "4";
chr9	StringTie	exon	124452489	124452736	1000	-	.	gene_id "MSTRG.200574"; transcript_id "MSTRG.200574.13"; exon_number "5";
chr9	StringTie	exon	124453142	124453200	1000	-	.	gene_id "MSTRG.200574"; transcript_id "MSTRG.200574.13"; exon_number "6";
chr9	StringTie	transcript	124445885	124453232	1000	-	.	gene_id "MSTRG.200574"; transcript_id "MSTRG.200574.14";
chr9	StringTie	exon	124445885	124446759	1000	-	.	gene_id "MSTRG.200574"; transcript_id "MSTRG.200574.14"; exon_number "1";
chr9	StringTie	exon	124447190	124447307	1000	-	.	gene_id "MSTRG.200574"; transcript_id "MSTRG.200574.14"; exon_number "2";
chr9	StringTie	exon	124447842	124448437	1000	-	.	gene_id "MSTRG.200574"; transcript_id "MSTRG.200574.14"; exon_number "3";
chr9	StringTie	exon	124449894	124450791	1000	-	.	gene_id "MSTRG.200574"; transcript_id "MSTRG.200574.14"; exon_number "4";
chr9	StringTie	exon	124451648	124451822	1000	-	.	gene_id "MSTRG.200574"; transcript_id "MSTRG.200574.14"; exon_number "5";
chr9	StringTie	exon	124452283	124452700	1000	-	.	gene_id "MSTRG.200574"; transcript_id "MSTRG.200574.14"; exon_number "6";
chr9	StringTie	exon	124453142	124453232	1000	-	.	gene_id "MSTRG.200574"; transcript_id "MSTRG.200574.14"; exon_number "7";
chr9	StringTie	transcript	124445885	124453233	1000	-	.	gene_id "MSTRG.200574"; transcript_id "MSTRG.200574.15";
chr9	StringTie	exon	124445885	124446759	1000	-	.	gene_id "MSTRG.200574"; transcript_id "MSTRG.200574.15"; exon_number "1";
chr9	StringTie	exon	124447190	124447307	1000	-	.	gene_id "MSTRG.200574"; transcript_id "MSTRG.200574.15"; exon_number "2";
chr9	StringTie	exon	124447842	124448437	1000	-	.	gene_id "MSTRG.200574"; transcript_id "MSTRG.200574.15"; exon_number "3";
chr9	StringTie	exon	124449894	124450791	1000	-	.	gene_id "MSTRG.200574"; transcript_id "MSTRG.200574.15"; exon_number "4";
chr9	StringTie	exon	124451648	124451822	1000	-	.	gene_id "MSTRG.200574"; transcript_id "MSTRG.200574.15"; exon_number "5";
chr9	StringTie	exon	124452283	124452352	1000	-	.	gene_id "MSTRG.200574"; transcript_id "MSTRG.200574.15"; exon_number "6";
chr9	StringTie	exon	124453142	124453233	1000	-	.	gene_id "MSTRG.200574"; transcript_id "MSTRG.200574.15"; exon_number "7";
chr9	StringTie	transcript	124445886	124453242	1000	-	.	gene_id "MSTRG.200574"; transcript_id "MSTRG.200574.16";
chr9	StringTie	exon	124445886	124446759	1000	-	.	gene_id "MSTRG.200574"; transcript_id "MSTRG.200574.16"; exon_number "1";
chr9	StringTie	exon	124449894	124450791	1000	-	.	gene_id "MSTRG.200574"; transcript_id "MSTRG.200574.16"; exon_number "2";
chr9	StringTie	exon	124451648	124451822	1000	-	.	gene_id "MSTRG.200574"; transcript_id "MSTRG.200574.16"; exon_number "3";
chr9	StringTie	exon	124452283	124452352	1000	-	.	gene_id "MSTRG.200574"; transcript_id "MSTRG.200574.16"; exon_number "4";
chr9	StringTie	exon	124452489	124452700	1000	-	.	gene_id "MSTRG.200574"; transcript_id "MSTRG.200574.16"; exon_number "5";
chr9	StringTie	exon	124453142	124453242	1000	-	.	gene_id "MSTRG.200574"; transcript_id "MSTRG.200574.16"; exon_number "6";
chr9	StringTie	transcript	124445887	124453242	1000	-	.	gene_id "MSTRG.200574"; transcript_id "MSTRG.200574.17";
chr9	StringTie	exon	124445887	124446759	1000	-	.	gene_id "MSTRG.200574"; transcript_id "MSTRG.200574.17"; exon_number "1";
chr9	StringTie	exon	124447190	124447307	1000	-	.	gene_id "MSTRG.200574"; transcript_id "MSTRG.200574.17"; exon_number "2";
chr9	StringTie	exon	124447842	124450791	1000	-	.	gene_id "MSTRG.200574"; transcript_id "MSTRG.200574.17"; exon_number "3";
chr9	StringTie	exon	124451648	124451822	1000	-	.	gene_id "MSTRG.200574"; transcript_id "MSTRG.200574.17"; exon_number "4";
chr9	StringTie	exon	124452283	124452352	1000	-	.	gene_id "MSTRG.200574"; transcript_id "MSTRG.200574.17"; exon_number "5";
chr9	StringTie	exon	124452489	124452700	1000	-	.	gene_id "MSTRG.200574"; transcript_id "MSTRG.200574.17"; exon_number "6";
chr9	StringTie	exon	124453142	124453242	1000	-	.	gene_id "MSTRG.200574"; transcript_id "MSTRG.200574.17"; exon_number "7";
chr9	StringTie	transcript	124445889	124453180	1000	-	.	gene_id "MSTRG.200574"; transcript_id "MSTRG.200574.18";
chr9	StringTie	exon	124445889	124446759	1000	-	.	gene_id "MSTRG.200574"; transcript_id "MSTRG.200574.18"; exon_number "1";
chr9	StringTie	exon	124447190	124447307	1000	-	.	gene_id "MSTRG.200574"; transcript_id "MSTRG.200574.18"; exon_number "2";
chr9	StringTie	exon	124447842	124448437	1000	-	.	gene_id "MSTRG.200574"; transcript_id "MSTRG.200574.18"; exon_number "3";
chr9	StringTie	exon	124449894	124450791	1000	-	.	gene_id "MSTRG.200574"; transcript_id "MSTRG.200574.18"; exon_number "4";
chr9	StringTie	exon	124451648	124451822	1000	-	.	gene_id "MSTRG.200574"; transcript_id "MSTRG.200574.18"; exon_number "5";
chr9	StringTie	exon	124452283	124452352	1000	-	.	gene_id "MSTRG.200574"; transcript_id "MSTRG.200574.18"; exon_number "6";
chr9	StringTie	exon	124452489	124452736	1000	-	.	gene_id "MSTRG.200574"; transcript_id "MSTRG.200574.18"; exon_number "7";
chr9	StringTie	exon	124453142	124453180	1000	-	.	gene_id "MSTRG.200574"; transcript_id "MSTRG.200574.18"; exon_number "8";
chr9	StringTie	transcript	124445890	124453164	1000	-	.	gene_id "MSTRG.200574"; transcript_id "MSTRG.200574.19";
chr9	StringTie	exon	124445890	124446759	1000	-	.	gene_id "MSTRG.200574"; transcript_id "MSTRG.200574.19"; exon_number "1";
chr9	StringTie	exon	124447190	124447307	1000	-	.	gene_id "MSTRG.200574"; transcript_id "MSTRG.200574.19"; exon_number "2";
chr9	StringTie	exon	124447842	124447899	1000	-	.	gene_id "MSTRG.200574"; transcript_id "MSTRG.200574.19"; exon_number "3";
chr9	StringTie	exon	124448196	124448437	1000	-	.	gene_id "MSTRG.200574"; transcript_id "MSTRG.200574.19"; exon_number "4";
chr9	StringTie	exon	124449894	124451822	1000	-	.	gene_id "MSTRG.200574"; transcript_id "MSTRG.200574.19"; exon_number "5";
chr9	StringTie	exon	124452283	124452352	1000	-	.	gene_id "MSTRG.200574"; transcript_id "MSTRG.200574.19"; exon_number "6";
chr9	StringTie	exon	124453142	124453164	1000	-	.	gene_id "MSTRG.200574"; transcript_id "MSTRG.200574.19"; exon_number "7";
chr9	StringTie	transcript	124445670	124453310	1000	-	.	gene_id "MSTRG.200574"; transcript_id "MSTRG.200574.2";
chr9	StringTie	exon	124445670	124446759	1000	-	.	gene_id "MSTRG.200574"; transcript_id "MSTRG.200574.2"; exon_number "1";
chr9	StringTie	exon	124447190	124450791	1000	-	.	gene_id "MSTRG.200574"; transcript_id "MSTRG.200574.2"; exon_number "2";
chr9	StringTie	exon	124453142	124453310	1000	-	.	gene_id "MSTRG.200574"; transcript_id "MSTRG.200574.2"; exon_number "3";
chr9	StringTie	transcript	124445891	124453221	1000	-	.	gene_id "MSTRG.200574"; transcript_id "MSTRG.200574.20";
chr9	StringTie	exon	124445891	124446759	1000	-	.	gene_id "MSTRG.200574"; transcript_id "MSTRG.200574.20"; exon_number "1";
chr9	StringTie	exon	124447190	124448437	1000	-	.	gene_id "MSTRG.200574"; transcript_id "MSTRG.200574.20"; exon_number "2";
chr9	StringTie	exon	124449894	124450791	1000	-	.	gene_id "MSTRG.200574"; transcript_id "MSTRG.200574.20"; exon_number "3";
chr9	StringTie	exon	124451036	124451176	1000	-	.	gene_id "MSTRG.200574"; transcript_id "MSTRG.200574.20"; exon_number "4";
chr9	StringTie	exon	124451648	124451822	1000	-	.	gene_id "MSTRG.200574"; transcript_id "MSTRG.200574.20"; exon_number "5";
chr9	StringTie	exon	124452283	124452352	1000	-	.	gene_id "MSTRG.200574"; transcript_id "MSTRG.200574.20"; exon_number "6";
chr9	StringTie	exon	124452489	124452700	1000	-	.	gene_id "MSTRG.200574"; transcript_id "MSTRG.200574.20"; exon_number "7";
chr9	StringTie	exon	124453142	124453221	1000	-	.	gene_id "MSTRG.200574"; transcript_id "MSTRG.200574.20"; exon_number "8";
chr9	StringTie	transcript	124445892	124453165	1000	-	.	gene_id "MSTRG.200574"; transcript_id "MSTRG.200574.21";
chr9	StringTie	exon	124445892	124446759	1000	-	.	gene_id "MSTRG.200574"; transcript_id "MSTRG.200574.21"; exon_number "1";
chr9	StringTie	exon	124447190	124448437	1000	-	.	gene_id "MSTRG.200574"; transcript_id "MSTRG.200574.21"; exon_number "2";
chr9	StringTie	exon	124449894	124450791	1000	-	.	gene_id "MSTRG.200574"; transcript_id "MSTRG.200574.21"; exon_number "3";
chr9	StringTie	exon	124451786	124451822	1000	-	.	gene_id "MSTRG.200574"; transcript_id "MSTRG.200574.21"; exon_number "4";
chr9	StringTie	exon	124452283	124452352	1000	-	.	gene_id "MSTRG.200574"; transcript_id "MSTRG.200574.21"; exon_number "5";
chr9	StringTie	exon	124453142	124453165	1000	-	.	gene_id "MSTRG.200574"; transcript_id "MSTRG.200574.21"; exon_number "6";
chr9	StringTie	transcript	124445892	124452705	1000	-	.	gene_id "MSTRG.200574"; transcript_id "MSTRG.200574.22";
chr9	StringTie	exon	124445892	124446759	1000	-	.	gene_id "MSTRG.200574"; transcript_id "MSTRG.200574.22"; exon_number "1";
chr9	StringTie	exon	124447190	124447307	1000	-	.	gene_id "MSTRG.200574"; transcript_id "MSTRG.200574.22"; exon_number "2";
chr9	StringTie	exon	124447842	124447899	1000	-	.	gene_id "MSTRG.200574"; transcript_id "MSTRG.200574.22"; exon_number "3";
chr9	StringTie	exon	124448196	124448437	1000	-	.	gene_id "MSTRG.200574"; transcript_id "MSTRG.200574.22"; exon_number "4";
chr9	StringTie	exon	124449894	124450791	1000	-	.	gene_id "MSTRG.200574"; transcript_id "MSTRG.200574.22"; exon_number "5";
chr9	StringTie	exon	124451786	124451822	1000	-	.	gene_id "MSTRG.200574"; transcript_id "MSTRG.200574.22"; exon_number "6";
chr9	StringTie	exon	124452283	124452352	1000	-	.	gene_id "MSTRG.200574"; transcript_id "MSTRG.200574.22"; exon_number "7";
chr9	StringTie	exon	124452489	124452705	1000	-	.	gene_id "MSTRG.200574"; transcript_id "MSTRG.200574.22"; exon_number "8";
chr9	StringTie	transcript	124445900	124453222	1000	-	.	gene_id "MSTRG.200574"; transcript_id "MSTRG.200574.23";
chr9	StringTie	exon	124445900	124450791	1000	-	.	gene_id "MSTRG.200574"; transcript_id "MSTRG.200574.23"; exon_number "1";
chr9	StringTie	exon	124451786	124451822	1000	-	.	gene_id "MSTRG.200574"; transcript_id "MSTRG.200574.23"; exon_number "2";
chr9	StringTie	exon	124452283	124452352	1000	-	.	gene_id "MSTRG.200574"; transcript_id "MSTRG.200574.23"; exon_number "3";
chr9	StringTie	exon	124452489	124452700	1000	-	.	gene_id "MSTRG.200574"; transcript_id "MSTRG.200574.23"; exon_number "4";
chr9	StringTie	exon	124453142	124453222	1000	-	.	gene_id "MSTRG.200574"; transcript_id "MSTRG.200574.23"; exon_number "5";
chr9	StringTie	transcript	124447592	124453194	1000	-	.	gene_id "MSTRG.200574"; transcript_id "MSTRG.200574.24";
chr9	StringTie	exon	124447592	124451253	1000	-	.	gene_id "MSTRG.200574"; transcript_id "MSTRG.200574.24"; exon_number "1";
chr9	StringTie	exon	124451786	124451822	1000	-	.	gene_id "MSTRG.200574"; transcript_id "MSTRG.200574.24"; exon_number "2";
chr9	StringTie	exon	124452283	124452352	1000	-	.	gene_id "MSTRG.200574"; transcript_id "MSTRG.200574.24"; exon_number "3";
chr9	StringTie	exon	124453142	124453194	1000	-	.	gene_id "MSTRG.200574"; transcript_id "MSTRG.200574.24"; exon_number "4";
chr9	StringTie	transcript	124445763	124452575	1000	-	.	gene_id "MSTRG.200574"; transcript_id "MSTRG.200574.3";
chr9	StringTie	exon	124445763	124446759	1000	-	.	gene_id "MSTRG.200574"; transcript_id "MSTRG.200574.3"; exon_number "1";
chr9	StringTie	exon	124447190	124447307	1000	-	.	gene_id "MSTRG.200574"; transcript_id "MSTRG.200574.3"; exon_number "2";
chr9	StringTie	exon	124447842	124447899	1000	-	.	gene_id "MSTRG.200574"; transcript_id "MSTRG.200574.3"; exon_number "3";
chr9	StringTie	exon	124448196	124448437	1000	-	.	gene_id "MSTRG.200574"; transcript_id "MSTRG.200574.3"; exon_number "4";
chr9	StringTie	exon	124449894	124450791	1000	-	.	gene_id "MSTRG.200574"; transcript_id "MSTRG.200574.3"; exon_number "5";
chr9	StringTie	exon	124451648	124451822	1000	-	.	gene_id "MSTRG.200574"; transcript_id "MSTRG.200574.3"; exon_number "6";
chr9	StringTie	exon	124452283	124452575	1000	-	.	gene_id "MSTRG.200574"; transcript_id "MSTRG.200574.3"; exon_number "7";
chr9	StringTie	transcript	124445835	124453242	1000	-	.	gene_id "MSTRG.200574"; transcript_id "MSTRG.200574.4";
chr9	StringTie	exon	124445835	124446759	1000	-	.	gene_id "MSTRG.200574"; transcript_id "MSTRG.200574.4"; exon_number "1";
chr9	StringTie	exon	124447190	124447307	1000	-	.	gene_id "MSTRG.200574"; transcript_id "MSTRG.200574.4"; exon_number "2";
chr9	StringTie	exon	124447842	124447899	1000	-	.	gene_id "MSTRG.200574"; transcript_id "MSTRG.200574.4"; exon_number "3";
chr9	StringTie	exon	124448196	124448437	1000	-	.	gene_id "MSTRG.200574"; transcript_id "MSTRG.200574.4"; exon_number "4";
chr9	StringTie	exon	124449894	124450791	1000	-	.	gene_id "MSTRG.200574"; transcript_id "MSTRG.200574.4"; exon_number "5";
chr9	StringTie	exon	124451036	124451822	1000	-	.	gene_id "MSTRG.200574"; transcript_id "MSTRG.200574.4"; exon_number "6";
chr9	StringTie	exon	124452283	124452352	1000	-	.	gene_id "MSTRG.200574"; transcript_id "MSTRG.200574.4"; exon_number "7";
chr9	StringTie	exon	124452489	124452700	1000	-	.	gene_id "MSTRG.200574"; transcript_id "MSTRG.200574.4"; exon_number "8";
chr9	StringTie	exon	124453142	124453242	1000	-	.	gene_id "MSTRG.200574"; transcript_id "MSTRG.200574.4"; exon_number "9";
chr9	StringTie	transcript	124445836	124453242	1000	-	.	gene_id "MSTRG.200574"; transcript_id "MSTRG.200574.5";
chr9	StringTie	exon	124445836	124446759	1000	-	.	gene_id "MSTRG.200574"; transcript_id "MSTRG.200574.5"; exon_number "1";
chr9	StringTie	exon	124449894	124450791	1000	-	.	gene_id "MSTRG.200574"; transcript_id "MSTRG.200574.5"; exon_number "2";
chr9	StringTie	exon	124451648	124451797	1000	-	.	gene_id "MSTRG.200574"; transcript_id "MSTRG.200574.5"; exon_number "3";
chr9	StringTie	exon	124452283	124452352	1000	-	.	gene_id "MSTRG.200574"; transcript_id "MSTRG.200574.5"; exon_number "4";
chr9	StringTie	exon	124453142	124453242	1000	-	.	gene_id "MSTRG.200574"; transcript_id "MSTRG.200574.5"; exon_number "5";
chr9	StringTie	transcript	124445855	124453205	1000	-	.	gene_id "MSTRG.200574"; transcript_id "MSTRG.200574.6";
chr9	StringTie	exon	124445855	124446759	1000	-	.	gene_id "MSTRG.200574"; transcript_id "MSTRG.200574.6"; exon_number "1";
chr9	StringTie	exon	124447190	124451797	1000	-	.	gene_id "MSTRG.200574"; transcript_id "MSTRG.200574.6"; exon_number "2";
chr9	StringTie	exon	124452283	124452352	1000	-	.	gene_id "MSTRG.200574"; transcript_id "MSTRG.200574.6"; exon_number "3";
chr9	StringTie	exon	124452489	124452700	1000	-	.	gene_id "MSTRG.200574"; transcript_id "MSTRG.200574.6"; exon_number "4";
chr9	StringTie	exon	124453142	124453205	1000	-	.	gene_id "MSTRG.200574"; transcript_id "MSTRG.200574.6"; exon_number "5";
chr9	StringTie	transcript	124445855	124453205	1000	-	.	gene_id "MSTRG.200574"; transcript_id "MSTRG.200574.7";
chr9	StringTie	exon	124445855	124446759	1000	-	.	gene_id "MSTRG.200574"; transcript_id "MSTRG.200574.7"; exon_number "1";
chr9	StringTie	exon	124447190	124450791	1000	-	.	gene_id "MSTRG.200574"; transcript_id "MSTRG.200574.7"; exon_number "2";
chr9	StringTie	exon	124451036	124451176	1000	-	.	gene_id "MSTRG.200574"; transcript_id "MSTRG.200574.7"; exon_number "3";
chr9	StringTie	exon	124451648	124451822	1000	-	.	gene_id "MSTRG.200574"; transcript_id "MSTRG.200574.7"; exon_number "4";
chr9	StringTie	exon	124452283	124452352	1000	-	.	gene_id "MSTRG.200574"; transcript_id "MSTRG.200574.7"; exon_number "5";
chr9	StringTie	exon	124452489	124452736	1000	-	.	gene_id "MSTRG.200574"; transcript_id "MSTRG.200574.7"; exon_number "6";
chr9	StringTie	exon	124453142	124453205	1000	-	.	gene_id "MSTRG.200574"; transcript_id "MSTRG.200574.7"; exon_number "7";
chr9	StringTie	transcript	124445885	124453324	1000	-	.	gene_id "MSTRG.200574"; transcript_id "MSTRG.200574.8";
chr9	StringTie	exon	124445885	124446759	1000	-	.	gene_id "MSTRG.200574"; transcript_id "MSTRG.200574.8"; exon_number "1";
chr9	StringTie	exon	124447190	124447307	1000	-	.	gene_id "MSTRG.200574"; transcript_id "MSTRG.200574.8"; exon_number "2";
chr9	StringTie	exon	124447842	124448437	1000	-	.	gene_id "MSTRG.200574"; transcript_id "MSTRG.200574.8"; exon_number "3";
chr9	StringTie	exon	124449894	124450791	1000	-	.	gene_id "MSTRG.200574"; transcript_id "MSTRG.200574.8"; exon_number "4";
chr9	StringTie	exon	124451036	124451176	1000	-	.	gene_id "MSTRG.200574"; transcript_id "MSTRG.200574.8"; exon_number "5";
chr9	StringTie	exon	124451648	124451822	1000	-	.	gene_id "MSTRG.200574"; transcript_id "MSTRG.200574.8"; exon_number "6";
chr9	StringTie	exon	124452283	124452352	1000	-	.	gene_id "MSTRG.200574"; transcript_id "MSTRG.200574.8"; exon_number "7";
chr9	StringTie	exon	124453142	124453324	1000	-	.	gene_id "MSTRG.200574"; transcript_id "MSTRG.200574.8"; exon_number "8";
chr9	StringTie	transcript	124445885	124453257	1000	-	.	gene_id "MSTRG.200574"; transcript_id "MSTRG.200574.9";
chr9	StringTie	exon	124445885	124450791	1000	-	.	gene_id "MSTRG.200574"; transcript_id "MSTRG.200574.9"; exon_number "1";
chr9	StringTie	exon	124451648	124451822	1000	-	.	gene_id "MSTRG.200574"; transcript_id "MSTRG.200574.9"; exon_number "2";
chr9	StringTie	exon	124452283	124452352	1000	-	.	gene_id "MSTRG.200574"; transcript_id "MSTRG.200574.9"; exon_number "3";
chr9	StringTie	exon	124453142	124453257	1000	-	.	gene_id "MSTRG.200574"; transcript_id "MSTRG.200574.9"; exon_number "4";
chr9	StringTie	transcript	124452091	124478589	1000	+	.	gene_id "MSTRG.200575"; transcript_id "ENST00000334810"; gene_name "ADGRD2"; ref_gene_id "ENSG00000180264";
chr9	StringTie	exon	124452091	124452158	1000	+	.	gene_id "MSTRG.200575"; transcript_id "ENST00000334810"; exon_number "1"; gene_name "ADGRD2"; ref_gene_id "ENSG00000180264";
chr9	StringTie	exon	124452510	124452722	1000	+	.	gene_id "MSTRG.200575"; transcript_id "ENST00000334810"; exon_number "2"; gene_name "ADGRD2"; ref_gene_id "ENSG00000180264";
chr9	StringTie	exon	124453035	124453676	1000	+	.	gene_id "MSTRG.200575"; transcript_id "ENST00000334810"; exon_number "3"; gene_name "ADGRD2"; ref_gene_id "ENSG00000180264";
chr9	StringTie	exon	124453999	124454097	1000	+	.	gene_id "MSTRG.200575"; transcript_id "ENST00000334810"; exon_number "4"; gene_name "ADGRD2"; ref_gene_id "ENSG00000180264";
chr9	StringTie	exon	124454484	124454569	1000	+	.	gene_id "MSTRG.200575"; transcript_id "ENST00000334810"; exon_number "5"; gene_name "ADGRD2"; ref_gene_id "ENSG00000180264";
chr9	StringTie	exon	124454843	124455127	1000	+	.	gene_id "MSTRG.200575"; transcript_id "ENST00000334810"; exon_number "6"; gene_name "ADGRD2"; ref_gene_id "ENSG00000180264";
chr9	StringTie	exon	124456622	124456733	1000	+	.	gene_id "MSTRG.200575"; transcript_id "ENST00000334810"; exon_number "7"; gene_name "ADGRD2"; ref_gene_id "ENSG00000180264";
chr9	StringTie	exon	124457472	124457606	1000	+	.	gene_id "MSTRG.200575"; transcript_id "ENST00000334810"; exon_number "8"; gene_name "ADGRD2"; ref_gene_id "ENSG00000180264";
chr9	StringTie	exon	124458113	124458236	1000	+	.	gene_id "MSTRG.200575"; transcript_id "ENST00000334810"; exon_number "9"; gene_name "ADGRD2"; ref_gene_id "ENSG00000180264";
chr9	StringTie	exon	124458616	124458721	1000	+	.	gene_id "MSTRG.200575"; transcript_id "ENST00000334810"; exon_number "10"; gene_name "ADGRD2"; ref_gene_id "ENSG00000180264";
chr9	StringTie	exon	124466258	124466413	1000	+	.	gene_id "MSTRG.200575"; transcript_id "ENST00000334810"; exon_number "11"; gene_name "ADGRD2"; ref_gene_id "ENSG00000180264";
chr9	StringTie	exon	124467721	124467824	1000	+	.	gene_id "MSTRG.200575"; transcript_id "ENST00000334810"; exon_number "12"; gene_name "ADGRD2"; ref_gene_id "ENSG00000180264";
chr9	StringTie	exon	124468088	124468190	1000	+	.	gene_id "MSTRG.200575"; transcript_id "ENST00000334810"; exon_number "13"; gene_name "ADGRD2"; ref_gene_id "ENSG00000180264";
chr9	StringTie	exon	124468519	124468672	1000	+	.	gene_id "MSTRG.200575"; transcript_id "ENST00000334810"; exon_number "14"; gene_name "ADGRD2"; ref_gene_id "ENSG00000180264";
chr9	StringTie	exon	124469222	124469355	1000	+	.	gene_id "MSTRG.200575"; transcript_id "ENST00000334810"; exon_number "15"; gene_name "ADGRD2"; ref_gene_id "ENSG00000180264";
chr9	StringTie	exon	124469432	124469547	1000	+	.	gene_id "MSTRG.200575"; transcript_id "ENST00000334810"; exon_number "16"; gene_name "ADGRD2"; ref_gene_id "ENSG00000180264";
chr9	StringTie	exon	124470494	124470614	1000	+	.	gene_id "MSTRG.200575"; transcript_id "ENST00000334810"; exon_number "17"; gene_name "ADGRD2"; ref_gene_id "ENSG00000180264";
chr9	StringTie	exon	124475446	124475487	1000	+	.	gene_id "MSTRG.200575"; transcript_id "ENST00000334810"; exon_number "18"; gene_name "ADGRD2"; ref_gene_id "ENSG00000180264";
chr9	StringTie	exon	124475571	124475615	1000	+	.	gene_id "MSTRG.200575"; transcript_id "ENST00000334810"; exon_number "19"; gene_name "ADGRD2"; ref_gene_id "ENSG00000180264";
chr9	StringTie	exon	124476357	124476415	1000	+	.	gene_id "MSTRG.200575"; transcript_id "ENST00000334810"; exon_number "20"; gene_name "ADGRD2"; ref_gene_id "ENSG00000180264";
chr9	StringTie	exon	124476679	124476709	1000	+	.	gene_id "MSTRG.200575"; transcript_id "ENST00000334810"; exon_number "21"; gene_name "ADGRD2"; ref_gene_id "ENSG00000180264";
chr9	StringTie	exon	124478281	124478589	1000	+	.	gene_id "MSTRG.200575"; transcript_id "ENST00000334810"; exon_number "22"; gene_name "ADGRD2"; ref_gene_id "ENSG00000180264";
chr9	StringTie	transcript	124468558	124478589	1000	+	.	gene_id "MSTRG.200575"; transcript_id "ENST00000610875"; gene_name "ADGRD2"; ref_gene_id "ENSG00000180264";
chr9	StringTie	exon	124468558	124468672	1000	+	.	gene_id "MSTRG.200575"; transcript_id "ENST00000610875"; exon_number "1"; gene_name "ADGRD2"; ref_gene_id "ENSG00000180264";
chr9	StringTie	exon	124470494	124470614	1000	+	.	gene_id "MSTRG.200575"; transcript_id "ENST00000610875"; exon_number "2"; gene_name "ADGRD2"; ref_gene_id "ENSG00000180264";
chr9	StringTie	exon	124475446	124475487	1000	+	.	gene_id "MSTRG.200575"; transcript_id "ENST00000610875"; exon_number "3"; gene_name "ADGRD2"; ref_gene_id "ENSG00000180264";
chr9	StringTie	exon	124475571	124475615	1000	+	.	gene_id "MSTRG.200575"; transcript_id "ENST00000610875"; exon_number "4"; gene_name "ADGRD2"; ref_gene_id "ENSG00000180264";
chr9	StringTie	exon	124476357	124476415	1000	+	.	gene_id "MSTRG.200575"; transcript_id "ENST00000610875"; exon_number "5"; gene_name "ADGRD2"; ref_gene_id "ENSG00000180264";
chr9	StringTie	exon	124476679	124476709	1000	+	.	gene_id "MSTRG.200575"; transcript_id "ENST00000610875"; exon_number "6"; gene_name "ADGRD2"; ref_gene_id "ENSG00000180264";
chr9	StringTie	exon	124478281	124478589	1000	+	.	gene_id "MSTRG.200575"; transcript_id "ENST00000610875"; exon_number "7"; gene_name "ADGRD2"; ref_gene_id "ENSG00000180264";
chr9	StringTie	transcript	124451600	124452579	1000	+	.	gene_id "MSTRG.200575"; transcript_id "ENST00000618308"; gene_name "ADGRD2"; ref_gene_id "ENSG00000180264";
chr9	StringTie	exon	124451600	124451702	1000	+	.	gene_id "MSTRG.200575"; transcript_id "ENST00000618308"; exon_number "1"; gene_name "ADGRD2"; ref_gene_id "ENSG00000180264";
chr9	StringTie	exon	124452091	124452154	1000	+	.	gene_id "MSTRG.200575"; transcript_id "ENST00000618308"; exon_number "2"; gene_name "ADGRD2"; ref_gene_id "ENSG00000180264";
chr9	StringTie	exon	124452286	124452579	1000	+	.	gene_id "MSTRG.200575"; transcript_id "ENST00000618308"; exon_number "3"; gene_name "ADGRD2"; ref_gene_id "ENSG00000180264";
chr9	StringTie	transcript	124465210	124467340	1000	+	.	gene_id "MSTRG.200575"; transcript_id "ENST00000622546"; gene_name "ADGRD2"; ref_gene_id "ENSG00000180264";
chr9	StringTie	exon	124465210	124467340	1000	+	.	gene_id "MSTRG.200575"; transcript_id "ENST00000622546"; exon_number "1"; gene_name "ADGRD2"; ref_gene_id "ENSG00000180264";
chr9	StringTie	transcript	124445293	124478585	1000	+	.	gene_id "MSTRG.200575"; transcript_id "MSTRG.200575.1";
chr9	StringTie	exon	124445293	124453676	1000	+	.	gene_id "MSTRG.200575"; transcript_id "MSTRG.200575.1"; exon_number "1";
chr9	StringTie	exon	124456622	124458236	1000	+	.	gene_id "MSTRG.200575"; transcript_id "MSTRG.200575.1"; exon_number "2";
chr9	StringTie	exon	124458616	124458721	1000	+	.	gene_id "MSTRG.200575"; transcript_id "MSTRG.200575.1"; exon_number "3";
chr9	StringTie	exon	124466287	124466413	1000	+	.	gene_id "MSTRG.200575"; transcript_id "MSTRG.200575.1"; exon_number "4";
chr9	StringTie	exon	124468088	124468190	1000	+	.	gene_id "MSTRG.200575"; transcript_id "MSTRG.200575.1"; exon_number "5";
chr9	StringTie	exon	124468519	124468672	1000	+	.	gene_id "MSTRG.200575"; transcript_id "MSTRG.200575.1"; exon_number "6";
chr9	StringTie	exon	124469222	124469547	1000	+	.	gene_id "MSTRG.200575"; transcript_id "MSTRG.200575.1"; exon_number "7";
chr9	StringTie	exon	124470494	124470614	1000	+	.	gene_id "MSTRG.200575"; transcript_id "MSTRG.200575.1"; exon_number "8";
chr9	StringTie	exon	124475446	124475487	1000	+	.	gene_id "MSTRG.200575"; transcript_id "MSTRG.200575.1"; exon_number "9";
chr9	StringTie	exon	124475571	124475615	1000	+	.	gene_id "MSTRG.200575"; transcript_id "MSTRG.200575.1"; exon_number "10";
chr9	StringTie	exon	124476357	124476415	1000	+	.	gene_id "MSTRG.200575"; transcript_id "MSTRG.200575.1"; exon_number "11";
chr9	StringTie	exon	124476679	124478585	1000	+	.	gene_id "MSTRG.200575"; transcript_id "MSTRG.200575.1"; exon_number "12";
chr9	StringTie	transcript	124445885	124477787	1000	+	.	gene_id "MSTRG.200575"; transcript_id "MSTRG.200575.10";
chr9	StringTie	exon	124445885	124454097	1000	+	.	gene_id "MSTRG.200575"; transcript_id "MSTRG.200575.10"; exon_number "1";
chr9	StringTie	exon	124454484	124454569	1000	+	.	gene_id "MSTRG.200575"; transcript_id "MSTRG.200575.10"; exon_number "2";
chr9	StringTie	exon	124454843	124457606	1000	+	.	gene_id "MSTRG.200575"; transcript_id "MSTRG.200575.10"; exon_number "3";
chr9	StringTie	exon	124458113	124458236	1000	+	.	gene_id "MSTRG.200575"; transcript_id "MSTRG.200575.10"; exon_number "4";
chr9	StringTie	exon	124458616	124458721	1000	+	.	gene_id "MSTRG.200575"; transcript_id "MSTRG.200575.10"; exon_number "5";
chr9	StringTie	exon	124466287	124466413	1000	+	.	gene_id "MSTRG.200575"; transcript_id "MSTRG.200575.10"; exon_number "6";
chr9	StringTie	exon	124467721	124467824	1000	+	.	gene_id "MSTRG.200575"; transcript_id "MSTRG.200575.10"; exon_number "7";
chr9	StringTie	exon	124468088	124468190	1000	+	.	gene_id "MSTRG.200575"; transcript_id "MSTRG.200575.10"; exon_number "8";
chr9	StringTie	exon	124469222	124469355	1000	+	.	gene_id "MSTRG.200575"; transcript_id "MSTRG.200575.10"; exon_number "9";
chr9	StringTie	exon	124470494	124470614	1000	+	.	gene_id "MSTRG.200575"; transcript_id "MSTRG.200575.10"; exon_number "10";
chr9	StringTie	exon	124475446	124475487	1000	+	.	gene_id "MSTRG.200575"; transcript_id "MSTRG.200575.10"; exon_number "11";
chr9	StringTie	exon	124475571	124475615	1000	+	.	gene_id "MSTRG.200575"; transcript_id "MSTRG.200575.10"; exon_number "12";
chr9	StringTie	exon	124476357	124476415	1000	+	.	gene_id "MSTRG.200575"; transcript_id "MSTRG.200575.10"; exon_number "13";
chr9	StringTie	exon	124476679	124477787	1000	+	.	gene_id "MSTRG.200575"; transcript_id "MSTRG.200575.10"; exon_number "14";
chr9	StringTie	transcript	124450411	124478669	1000	+	.	gene_id "MSTRG.200575"; transcript_id "MSTRG.200575.100";
chr9	StringTie	exon	124450411	124450510	1000	+	.	gene_id "MSTRG.200575"; transcript_id "MSTRG.200575.100"; exon_number "1";
chr9	StringTie	exon	124452510	124452722	1000	+	.	gene_id "MSTRG.200575"; transcript_id "MSTRG.200575.100"; exon_number "2";
chr9	StringTie	exon	124453035	124453676	1000	+	.	gene_id "MSTRG.200575"; transcript_id "MSTRG.200575.100"; exon_number "3";
chr9	StringTie	exon	124453999	124454097	1000	+	.	gene_id "MSTRG.200575"; transcript_id "MSTRG.200575.100"; exon_number "4";
chr9	StringTie	exon	124454484	124454569	1000	+	.	gene_id "MSTRG.200575"; transcript_id "MSTRG.200575.100"; exon_number "5";
chr9	StringTie	exon	124454843	124455097	1000	+	.	gene_id "MSTRG.200575"; transcript_id "MSTRG.200575.100"; exon_number "6";
chr9	StringTie	exon	124456622	124456733	1000	+	.	gene_id "MSTRG.200575"; transcript_id "MSTRG.200575.100"; exon_number "7";
chr9	StringTie	exon	124457472	124457606	1000	+	.	gene_id "MSTRG.200575"; transcript_id "MSTRG.200575.100"; exon_number "8";
chr9	StringTie	exon	124458113	124458236	1000	+	.	gene_id "MSTRG.200575"; transcript_id "MSTRG.200575.100"; exon_number "9";
chr9	StringTie	exon	124458616	124458721	1000	+	.	gene_id "MSTRG.200575"; transcript_id "MSTRG.200575.100"; exon_number "10";
chr9	StringTie	exon	124466287	124466413	1000	+	.	gene_id "MSTRG.200575"; transcript_id "MSTRG.200575.100"; exon_number "11";
chr9	StringTie	exon	124467721	124467824	1000	+	.	gene_id "MSTRG.200575"; transcript_id "MSTRG.200575.100"; exon_number "12";
chr9	StringTie	exon	124468088	124468190	1000	+	.	gene_id "MSTRG.200575"; transcript_id "MSTRG.200575.100"; exon_number "13";
chr9	StringTie	exon	124468519	124468672	1000	+	.	gene_id "MSTRG.200575"; transcript_id "MSTRG.200575.100"; exon_number "14";
chr9	StringTie	exon	124469222	124469355	1000	+	.	gene_id "MSTRG.200575"; transcript_id "MSTRG.200575.100"; exon_number "15";
chr9	StringTie	exon	124469432	124469547	1000	+	.	gene_id "MSTRG.200575"; transcript_id "MSTRG.200575.100"; exon_number "16";
chr9	StringTie	exon	124470494	124470614	1000	+	.	gene_id "MSTRG.200575"; transcript_id "MSTRG.200575.100"; exon_number "17";
chr9	StringTie	exon	124475446	124475487	1000	+	.	gene_id "MSTRG.200575"; transcript_id "MSTRG.200575.100"; exon_number "18";
chr9	StringTie	exon	124475571	124475606	1000	+	.	gene_id "MSTRG.200575"; transcript_id "MSTRG.200575.100"; exon_number "19";
chr9	StringTie	exon	124476357	124476415	1000	+	.	gene_id "MSTRG.200575"; transcript_id "MSTRG.200575.100"; exon_number "20";
chr9	StringTie	exon	124476679	124476709	1000	+	.	gene_id "MSTRG.200575"; transcript_id "MSTRG.200575.100"; exon_number "21";
chr9	StringTie	exon	124478281	124478669	1000	+	.	gene_id "MSTRG.200575"; transcript_id "MSTRG.200575.100"; exon_number "22";
chr9	StringTie	transcript	124450411	124478669	1000	+	.	gene_id "MSTRG.200575"; transcript_id "MSTRG.200575.101";
chr9	StringTie	exon	124450411	124451435	1000	+	.	gene_id "MSTRG.200575"; transcript_id "MSTRG.200575.101"; exon_number "1";
chr9	StringTie	exon	124451610	124451702	1000	+	.	gene_id "MSTRG.200575"; transcript_id "MSTRG.200575.101"; exon_number "2";
chr9	StringTie	exon	124452091	124452154	1000	+	.	gene_id "MSTRG.200575"; transcript_id "MSTRG.200575.101"; exon_number "3";
chr9	StringTie	exon	124452286	124452722	1000	+	.	gene_id "MSTRG.200575"; transcript_id "MSTRG.200575.101"; exon_number "4";
chr9	StringTie	exon	124453035	124453676	1000	+	.	gene_id "MSTRG.200575"; transcript_id "MSTRG.200575.101"; exon_number "5";
chr9	StringTie	exon	124453999	124454373	1000	+	.	gene_id "MSTRG.200575"; transcript_id "MSTRG.200575.101"; exon_number "6";
chr9	StringTie	exon	124454484	124454569	1000	+	.	gene_id "MSTRG.200575"; transcript_id "MSTRG.200575.101"; exon_number "7";
chr9	StringTie	exon	124456622	124456733	1000	+	.	gene_id "MSTRG.200575"; transcript_id "MSTRG.200575.101"; exon_number "8";
chr9	StringTie	exon	124457472	124457606	1000	+	.	gene_id "MSTRG.200575"; transcript_id "MSTRG.200575.101"; exon_number "9";
chr9	StringTie	exon	124458113	124458236	1000	+	.	gene_id "MSTRG.200575"; transcript_id "MSTRG.200575.101"; exon_number "10";
chr9	StringTie	exon	124458616	124458721	1000	+	.	gene_id "MSTRG.200575"; transcript_id "MSTRG.200575.101"; exon_number "11";
chr9	StringTie	exon	124466287	124466413	1000	+	.	gene_id "MSTRG.200575"; transcript_id "MSTRG.200575.101"; exon_number "12";
chr9	StringTie	exon	124467721	124467824	1000	+	.	gene_id "MSTRG.200575"; transcript_id "MSTRG.200575.101"; exon_number "13";
chr9	StringTie	exon	124468088	124468190	1000	+	.	gene_id "MSTRG.200575"; transcript_id "MSTRG.200575.101"; exon_number "14";
chr9	StringTie	exon	124468519	124468672	1000	+	.	gene_id "MSTRG.200575"; transcript_id "MSTRG.200575.101"; exon_number "15";
chr9	StringTie	exon	124469222	124469355	1000	+	.	gene_id "MSTRG.200575"; transcript_id "MSTRG.200575.101"; exon_number "16";
chr9	StringTie	exon	124469432	124469547	1000	+	.	gene_id "MSTRG.200575"; transcript_id "MSTRG.200575.101"; exon_number "17";
chr9	StringTie	exon	124470494	124470614	1000	+	.	gene_id "MSTRG.200575"; transcript_id "MSTRG.200575.101"; exon_number "18";
chr9	StringTie	exon	124475446	124475487	1000	+	.	gene_id "MSTRG.200575"; transcript_id "MSTRG.200575.101"; exon_number "19";
chr9	StringTie	exon	124475571	124475615	1000	+	.	gene_id "MSTRG.200575"; transcript_id "MSTRG.200575.101"; exon_number "20";
chr9	StringTie	exon	124476357	124476415	1000	+	.	gene_id "MSTRG.200575"; transcript_id "MSTRG.200575.101"; exon_number "21";
chr9	StringTie	exon	124476679	124478669	1000	+	.	gene_id "MSTRG.200575"; transcript_id "MSTRG.200575.101"; exon_number "22";
chr9	StringTie	transcript	124450411	124478669	1000	+	.	gene_id "MSTRG.200575"; transcript_id "MSTRG.200575.102";
chr9	StringTie	exon	124450411	124450510	1000	+	.	gene_id "MSTRG.200575"; transcript_id "MSTRG.200575.102"; exon_number "1";
chr9	StringTie	exon	124451166	124451435	1000	+	.	gene_id "MSTRG.200575"; transcript_id "MSTRG.200575.102"; exon_number "2";
chr9	StringTie	exon	124451610	124451702	1000	+	.	gene_id "MSTRG.200575"; transcript_id "MSTRG.200575.102"; exon_number "3";
chr9	StringTie	exon	124452091	124452154	1000	+	.	gene_id "MSTRG.200575"; transcript_id "MSTRG.200575.102"; exon_number "4";
chr9	StringTie	exon	124452510	124452722	1000	+	.	gene_id "MSTRG.200575"; transcript_id "MSTRG.200575.102"; exon_number "5";
chr9	StringTie	exon	124453035	124453676	1000	+	.	gene_id "MSTRG.200575"; transcript_id "MSTRG.200575.102"; exon_number "6";
chr9	StringTie	exon	124453999	124454097	1000	+	.	gene_id "MSTRG.200575"; transcript_id "MSTRG.200575.102"; exon_number "7";
chr9	StringTie	exon	124454484	124454569	1000	+	.	gene_id "MSTRG.200575"; transcript_id "MSTRG.200575.102"; exon_number "8";
chr9	StringTie	exon	124456622	124456733	1000	+	.	gene_id "MSTRG.200575"; transcript_id "MSTRG.200575.102"; exon_number "9";
chr9	StringTie	exon	124457472	124457606	1000	+	.	gene_id "MSTRG.200575"; transcript_id "MSTRG.200575.102"; exon_number "10";
chr9	StringTie	exon	124458113	124458236	1000	+	.	gene_id "MSTRG.200575"; transcript_id "MSTRG.200575.102"; exon_number "11";
chr9	StringTie	exon	124458616	124458721	1000	+	.	gene_id "MSTRG.200575"; transcript_id "MSTRG.200575.102"; exon_number "12";
chr9	StringTie	exon	124466287	124466413	1000	+	.	gene_id "MSTRG.200575"; transcript_id "MSTRG.200575.102"; exon_number "13";
chr9	StringTie	exon	124467721	124467824	1000	+	.	gene_id "MSTRG.200575"; transcript_id "MSTRG.200575.102"; exon_number "14";
chr9	StringTie	exon	124468088	124468190	1000	+	.	gene_id "MSTRG.200575"; transcript_id "MSTRG.200575.102"; exon_number "15";
chr9	StringTie	exon	124469222	124469355	1000	+	.	gene_id "MSTRG.200575"; transcript_id "MSTRG.200575.102"; exon_number "16";
chr9	StringTie	exon	124469432	124469547	1000	+	.	gene_id "MSTRG.200575"; transcript_id "MSTRG.200575.102"; exon_number "17";
chr9	StringTie	exon	124470494	124470614	1000	+	.	gene_id "MSTRG.200575"; transcript_id "MSTRG.200575.102"; exon_number "18";
chr9	StringTie	exon	124475446	124475487	1000	+	.	gene_id "MSTRG.200575"; transcript_id "MSTRG.200575.102"; exon_number "19";
chr9	StringTie	exon	124475571	124475615	1000	+	.	gene_id "MSTRG.200575"; transcript_id "MSTRG.200575.102"; exon_number "20";
chr9	StringTie	exon	124476357	124476415	1000	+	.	gene_id "MSTRG.200575"; transcript_id "MSTRG.200575.102"; exon_number "21";
chr9	StringTie	exon	124476679	124476709	1000	+	.	gene_id "MSTRG.200575"; transcript_id "MSTRG.200575.102"; exon_number "22";
chr9	StringTie	exon	124478281	124478669	1000	+	.	gene_id "MSTRG.200575"; transcript_id "MSTRG.200575.102"; exon_number "23";
chr9	StringTie	transcript	124450411	124478669	1000	+	.	gene_id "MSTRG.200575"; transcript_id "MSTRG.200575.103";
chr9	StringTie	exon	124450411	124450510	1000	+	.	gene_id "MSTRG.200575"; transcript_id "MSTRG.200575.103"; exon_number "1";
chr9	StringTie	exon	124451610	124451702	1000	+	.	gene_id "MSTRG.200575"; transcript_id "MSTRG.200575.103"; exon_number "2";
chr9	StringTie	exon	124452091	124452154	1000	+	.	gene_id "MSTRG.200575"; transcript_id "MSTRG.200575.103"; exon_number "3";
chr9	StringTie	exon	124452510	124452722	1000	+	.	gene_id "MSTRG.200575"; transcript_id "MSTRG.200575.103"; exon_number "4";
chr9	StringTie	exon	124453035	124453676	1000	+	.	gene_id "MSTRG.200575"; transcript_id "MSTRG.200575.103"; exon_number "5";
chr9	StringTie	exon	124453999	124454097	1000	+	.	gene_id "MSTRG.200575"; transcript_id "MSTRG.200575.103"; exon_number "6";
chr9	StringTie	exon	124454484	124454569	1000	+	.	gene_id "MSTRG.200575"; transcript_id "MSTRG.200575.103"; exon_number "7";
chr9	StringTie	exon	124456622	124456733	1000	+	.	gene_id "MSTRG.200575"; transcript_id "MSTRG.200575.103"; exon_number "8";
chr9	StringTie	exon	124457472	124457606	1000	+	.	gene_id "MSTRG.200575"; transcript_id "MSTRG.200575.103"; exon_number "9";
chr9	StringTie	exon	124458113	124458236	1000	+	.	gene_id "MSTRG.200575"; transcript_id "MSTRG.200575.103"; exon_number "10";
chr9	StringTie	exon	124458616	124458721	1000	+	.	gene_id "MSTRG.200575"; transcript_id "MSTRG.200575.103"; exon_number "11";
chr9	StringTie	exon	124466287	124466413	1000	+	.	gene_id "MSTRG.200575"; transcript_id "MSTRG.200575.103"; exon_number "12";
chr9	StringTie	exon	124467721	124467824	1000	+	.	gene_id "MSTRG.200575"; transcript_id "MSTRG.200575.103"; exon_number "13";
chr9	StringTie	exon	124468088	124468190	1000	+	.	gene_id "MSTRG.200575"; transcript_id "MSTRG.200575.103"; exon_number "14";
chr9	StringTie	exon	124468519	124468672	1000	+	.	gene_id "MSTRG.200575"; transcript_id "MSTRG.200575.103"; exon_number "15";
chr9	StringTie	exon	124469222	124469355	1000	+	.	gene_id "MSTRG.200575"; transcript_id "MSTRG.200575.103"; exon_number "16";
chr9	StringTie	exon	124469432	124469547	1000	+	.	gene_id "MSTRG.200575"; transcript_id "MSTRG.200575.103"; exon_number "17";
chr9	StringTie	exon	124470494	124470614	1000	+	.	gene_id "MSTRG.200575"; transcript_id "MSTRG.200575.103"; exon_number "18";
chr9	StringTie	exon	124475446	124475487	1000	+	.	gene_id "MSTRG.200575"; transcript_id "MSTRG.200575.103"; exon_number "19";
chr9	StringTie	exon	124475571	124475606	1000	+	.	gene_id "MSTRG.200575"; transcript_id "MSTRG.200575.103"; exon_number "20";
chr9	StringTie	exon	124476357	124476415	1000	+	.	gene_id "MSTRG.200575"; transcript_id "MSTRG.200575.103"; exon_number "21";
chr9	StringTie	exon	124476679	124477902	1000	+	.	gene_id "MSTRG.200575"; transcript_id "MSTRG.200575.103"; exon_number "22";
chr9	StringTie	exon	124478281	124478669	1000	+	.	gene_id "MSTRG.200575"; transcript_id "MSTRG.200575.103"; exon_number "23";
chr9	StringTie	transcript	124450412	124478586	1000	+	.	gene_id "MSTRG.200575"; transcript_id "MSTRG.200575.104";
chr9	StringTie	exon	124450412	124450510	1000	+	.	gene_id "MSTRG.200575"; transcript_id "MSTRG.200575.104"; exon_number "1";
chr9	StringTie	exon	124452510	124452722	1000	+	.	gene_id "MSTRG.200575"; transcript_id "MSTRG.200575.104"; exon_number "2";
chr9	StringTie	exon	124453035	124453676	1000	+	.	gene_id "MSTRG.200575"; transcript_id "MSTRG.200575.104"; exon_number "3";
chr9	StringTie	exon	124453999	124454097	1000	+	.	gene_id "MSTRG.200575"; transcript_id "MSTRG.200575.104"; exon_number "4";
chr9	StringTie	exon	124454484	124454569	1000	+	.	gene_id "MSTRG.200575"; transcript_id "MSTRG.200575.104"; exon_number "5";
chr9	StringTie	exon	124457472	124457606	1000	+	.	gene_id "MSTRG.200575"; transcript_id "MSTRG.200575.104"; exon_number "6";
chr9	StringTie	exon	124458109	124458236	1000	+	.	gene_id "MSTRG.200575"; transcript_id "MSTRG.200575.104"; exon_number "7";
chr9	StringTie	exon	124458616	124468190	1000	+	.	gene_id "MSTRG.200575"; transcript_id "MSTRG.200575.104"; exon_number "8";
chr9	StringTie	exon	124468519	124468672	1000	+	.	gene_id "MSTRG.200575"; transcript_id "MSTRG.200575.104"; exon_number "9";
chr9	StringTie	exon	124469222	124470614	1000	+	.	gene_id "MSTRG.200575"; transcript_id "MSTRG.200575.104"; exon_number "10";
chr9	StringTie	exon	124475446	124475487	1000	+	.	gene_id "MSTRG.200575"; transcript_id "MSTRG.200575.104"; exon_number "11";
chr9	StringTie	exon	124475571	124476415	1000	+	.	gene_id "MSTRG.200575"; transcript_id "MSTRG.200575.104"; exon_number "12";
chr9	StringTie	exon	124476679	124476709	1000	+	.	gene_id "MSTRG.200575"; transcript_id "MSTRG.200575.104"; exon_number "13";
chr9	StringTie	exon	124477062	124477902	1000	+	.	gene_id "MSTRG.200575"; transcript_id "MSTRG.200575.104"; exon_number "14";
chr9	StringTie	exon	124478281	124478586	1000	+	.	gene_id "MSTRG.200575"; transcript_id "MSTRG.200575.104"; exon_number "15";
chr9	StringTie	transcript	124450412	124478606	1000	+	.	gene_id "MSTRG.200575"; transcript_id "MSTRG.200575.105";
chr9	StringTie	exon	124450412	124450510	1000	+	.	gene_id "MSTRG.200575"; transcript_id "MSTRG.200575.105"; exon_number "1";
chr9	StringTie	exon	124451166	124451435	1000	+	.	gene_id "MSTRG.200575"; transcript_id "MSTRG.200575.105"; exon_number "2";
chr9	StringTie	exon	124451610	124451702	1000	+	.	gene_id "MSTRG.200575"; transcript_id "MSTRG.200575.105"; exon_number "3";
chr9	StringTie	exon	124452091	124452154	1000	+	.	gene_id "MSTRG.200575"; transcript_id "MSTRG.200575.105"; exon_number "4";
chr9	StringTie	exon	124452286	124452722	1000	+	.	gene_id "MSTRG.200575"; transcript_id "MSTRG.200575.105"; exon_number "5";
chr9	StringTie	exon	124453035	124453676	1000	+	.	gene_id "MSTRG.200575"; transcript_id "MSTRG.200575.105"; exon_number "6";
chr9	StringTie	exon	124453999	124454097	1000	+	.	gene_id "MSTRG.200575"; transcript_id "MSTRG.200575.105"; exon_number "7";
chr9	StringTie	exon	124454484	124454569	1000	+	.	gene_id "MSTRG.200575"; transcript_id "MSTRG.200575.105"; exon_number "8";
chr9	StringTie	exon	124454843	124458236	1000	+	.	gene_id "MSTRG.200575"; transcript_id "MSTRG.200575.105"; exon_number "9";
chr9	StringTie	exon	124458616	124458721	1000	+	.	gene_id "MSTRG.200575"; transcript_id "MSTRG.200575.105"; exon_number "10";
chr9	StringTie	exon	124459210	124467824	1000	+	.	gene_id "MSTRG.200575"; transcript_id "MSTRG.200575.105"; exon_number "11";
chr9	StringTie	exon	124468088	124468190	1000	+	.	gene_id "MSTRG.200575"; transcript_id "MSTRG.200575.105"; exon_number "12";
chr9	StringTie	exon	124468519	124468672	1000	+	.	gene_id "MSTRG.200575"; transcript_id "MSTRG.200575.105"; exon_number "13";
chr9	StringTie	exon	124469222	124470614	1000	+	.	gene_id "MSTRG.200575"; transcript_id "MSTRG.200575.105"; exon_number "14";
chr9	StringTie	exon	124475446	124475487	1000	+	.	gene_id "MSTRG.200575"; transcript_id "MSTRG.200575.105"; exon_number "15";
chr9	StringTie	exon	124475571	124475606	1000	+	.	gene_id "MSTRG.200575"; transcript_id "MSTRG.200575.105"; exon_number "16";
chr9	StringTie	exon	124476357	124476415	1000	+	.	gene_id "MSTRG.200575"; transcript_id "MSTRG.200575.105"; exon_number "17";
chr9	StringTie	exon	124476679	124478606	1000	+	.	gene_id "MSTRG.200575"; transcript_id "MSTRG.200575.105"; exon_number "18";
chr9	StringTie	transcript	124450412	124478689	1000	+	.	gene_id "MSTRG.200575"; transcript_id "MSTRG.200575.106";
chr9	StringTie	exon	124450412	124450510	1000	+	.	gene_id "MSTRG.200575"; transcript_id "MSTRG.200575.106"; exon_number "1";
chr9	StringTie	exon	124451610	124451702	1000	+	.	gene_id "MSTRG.200575"; transcript_id "MSTRG.200575.106"; exon_number "2";
chr9	StringTie	exon	124452091	124452154	1000	+	.	gene_id "MSTRG.200575"; transcript_id "MSTRG.200575.106"; exon_number "3";
chr9	StringTie	exon	124452286	124452722	1000	+	.	gene_id "MSTRG.200575"; transcript_id "MSTRG.200575.106"; exon_number "4";
chr9	StringTie	exon	124453035	124453676	1000	+	.	gene_id "MSTRG.200575"; transcript_id "MSTRG.200575.106"; exon_number "5";
chr9	StringTie	exon	124453999	124454097	1000	+	.	gene_id "MSTRG.200575"; transcript_id "MSTRG.200575.106"; exon_number "6";
chr9	StringTie	exon	124454484	124454569	1000	+	.	gene_id "MSTRG.200575"; transcript_id "MSTRG.200575.106"; exon_number "7";
chr9	StringTie	exon	124454843	124457606	1000	+	.	gene_id "MSTRG.200575"; transcript_id "MSTRG.200575.106"; exon_number "8";
chr9	StringTie	exon	124458113	124458236	1000	+	.	gene_id "MSTRG.200575"; transcript_id "MSTRG.200575.106"; exon_number "9";
chr9	StringTie	exon	124458616	124458721	1000	+	.	gene_id "MSTRG.200575"; transcript_id "MSTRG.200575.106"; exon_number "10";
chr9	StringTie	exon	124468088	124468190	1000	+	.	gene_id "MSTRG.200575"; transcript_id "MSTRG.200575.106"; exon_number "11";
chr9	StringTie	exon	124468519	124468672	1000	+	.	gene_id "MSTRG.200575"; transcript_id "MSTRG.200575.106"; exon_number "12";
chr9	StringTie	exon	124469222	124469355	1000	+	.	gene_id "MSTRG.200575"; transcript_id "MSTRG.200575.106"; exon_number "13";
chr9	StringTie	exon	124470494	124470614	1000	+	.	gene_id "MSTRG.200575"; transcript_id "MSTRG.200575.106"; exon_number "14";
chr9	StringTie	exon	124475446	124475487	1000	+	.	gene_id "MSTRG.200575"; transcript_id "MSTRG.200575.106"; exon_number "15";
chr9	StringTie	exon	124475571	124475615	1000	+	.	gene_id "MSTRG.200575"; transcript_id "MSTRG.200575.106"; exon_number "16";
chr9	StringTie	exon	124475990	124476415	1000	+	.	gene_id "MSTRG.200575"; transcript_id "MSTRG.200575.106"; exon_number "17";
chr9	StringTie	exon	124476679	124478689	1000	+	.	gene_id "MSTRG.200575"; transcript_id "MSTRG.200575.106"; exon_number "18";
chr9	StringTie	transcript	124450412	124478689	1000	+	.	gene_id "MSTRG.200575"; transcript_id "MSTRG.200575.107";
chr9	StringTie	exon	124450412	124450510	1000	+	.	gene_id "MSTRG.200575"; transcript_id "MSTRG.200575.107"; exon_number "1";
chr9	StringTie	exon	124452510	124452722	1000	+	.	gene_id "MSTRG.200575"; transcript_id "MSTRG.200575.107"; exon_number "2";
chr9	StringTie	exon	124453035	124453676	1000	+	.	gene_id "MSTRG.200575"; transcript_id "MSTRG.200575.107"; exon_number "3";
chr9	StringTie	exon	124453999	124454097	1000	+	.	gene_id "MSTRG.200575"; transcript_id "MSTRG.200575.107"; exon_number "4";
chr9	StringTie	exon	124454484	124454569	1000	+	.	gene_id "MSTRG.200575"; transcript_id "MSTRG.200575.107"; exon_number "5";
chr9	StringTie	exon	124454843	124457606	1000	+	.	gene_id "MSTRG.200575"; transcript_id "MSTRG.200575.107"; exon_number "6";
chr9	StringTie	exon	124458113	124458236	1000	+	.	gene_id "MSTRG.200575"; transcript_id "MSTRG.200575.107"; exon_number "7";
chr9	StringTie	exon	124458616	124458721	1000	+	.	gene_id "MSTRG.200575"; transcript_id "MSTRG.200575.107"; exon_number "8";
chr9	StringTie	exon	124466287	124466413	1000	+	.	gene_id "MSTRG.200575"; transcript_id "MSTRG.200575.107"; exon_number "9";
chr9	StringTie	exon	124467721	124467824	1000	+	.	gene_id "MSTRG.200575"; transcript_id "MSTRG.200575.107"; exon_number "10";
chr9	StringTie	exon	124468088	124468190	1000	+	.	gene_id "MSTRG.200575"; transcript_id "MSTRG.200575.107"; exon_number "11";
chr9	StringTie	exon	124469222	124469355	1000	+	.	gene_id "MSTRG.200575"; transcript_id "MSTRG.200575.107"; exon_number "12";
chr9	StringTie	exon	124469432	124469547	1000	+	.	gene_id "MSTRG.200575"; transcript_id "MSTRG.200575.107"; exon_number "13";
chr9	StringTie	exon	124470494	124470614	1000	+	.	gene_id "MSTRG.200575"; transcript_id "MSTRG.200575.107"; exon_number "14";
chr9	StringTie	exon	124475446	124475487	1000	+	.	gene_id "MSTRG.200575"; transcript_id "MSTRG.200575.107"; exon_number "15";
chr9	StringTie	exon	124475571	124475615	1000	+	.	gene_id "MSTRG.200575"; transcript_id "MSTRG.200575.107"; exon_number "16";
chr9	StringTie	exon	124476357	124476415	1000	+	.	gene_id "MSTRG.200575"; transcript_id "MSTRG.200575.107"; exon_number "17";
chr9	StringTie	exon	124476679	124478689	1000	+	.	gene_id "MSTRG.200575"; transcript_id "MSTRG.200575.107"; exon_number "18";
chr9	StringTie	transcript	124450412	124478589	1000	+	.	gene_id "MSTRG.200575"; transcript_id "MSTRG.200575.108";
chr9	StringTie	exon	124450412	124450510	1000	+	.	gene_id "MSTRG.200575"; transcript_id "MSTRG.200575.108"; exon_number "1";
chr9	StringTie	exon	124451610	124452154	1000	+	.	gene_id "MSTRG.200575"; transcript_id "MSTRG.200575.108"; exon_number "2";
chr9	StringTie	exon	124452286	124452722	1000	+	.	gene_id "MSTRG.200575"; transcript_id "MSTRG.200575.108"; exon_number "3";
chr9	StringTie	exon	124453035	124453676	1000	+	.	gene_id "MSTRG.200575"; transcript_id "MSTRG.200575.108"; exon_number "4";
chr9	StringTie	exon	124453999	124454097	1000	+	.	gene_id "MSTRG.200575"; transcript_id "MSTRG.200575.108"; exon_number "5";
chr9	StringTie	exon	124454484	124454569	1000	+	.	gene_id "MSTRG.200575"; transcript_id "MSTRG.200575.108"; exon_number "6";
chr9	StringTie	exon	124454843	124455097	1000	+	.	gene_id "MSTRG.200575"; transcript_id "MSTRG.200575.108"; exon_number "7";
chr9	StringTie	exon	124456622	124457606	1000	+	.	gene_id "MSTRG.200575"; transcript_id "MSTRG.200575.108"; exon_number "8";
chr9	StringTie	exon	124458113	124458236	1000	+	.	gene_id "MSTRG.200575"; transcript_id "MSTRG.200575.108"; exon_number "9";
chr9	StringTie	exon	124458616	124458721	1000	+	.	gene_id "MSTRG.200575"; transcript_id "MSTRG.200575.108"; exon_number "10";
chr9	StringTie	exon	124466287	124466413	1000	+	.	gene_id "MSTRG.200575"; transcript_id "MSTRG.200575.108"; exon_number "11";
chr9	StringTie	exon	124467045	124467824	1000	+	.	gene_id "MSTRG.200575"; transcript_id "MSTRG.200575.108"; exon_number "12";
chr9	StringTie	exon	124468088	124468190	1000	+	.	gene_id "MSTRG.200575"; transcript_id "MSTRG.200575.108"; exon_number "13";
chr9	StringTie	exon	124468519	124468672	1000	+	.	gene_id "MSTRG.200575"; transcript_id "MSTRG.200575.108"; exon_number "14";
chr9	StringTie	exon	124469222	124470614	1000	+	.	gene_id "MSTRG.200575"; transcript_id "MSTRG.200575.108"; exon_number "15";
chr9	StringTie	exon	124475446	124475487	1000	+	.	gene_id "MSTRG.200575"; transcript_id "MSTRG.200575.108"; exon_number "16";
chr9	StringTie	exon	124475571	124475615	1000	+	.	gene_id "MSTRG.200575"; transcript_id "MSTRG.200575.108"; exon_number "17";
chr9	StringTie	exon	124475696	124476415	1000	+	.	gene_id "MSTRG.200575"; transcript_id "MSTRG.200575.108"; exon_number "18";
chr9	StringTie	exon	124476679	124478589	1000	+	.	gene_id "MSTRG.200575"; transcript_id "MSTRG.200575.108"; exon_number "19";
chr9	StringTie	transcript	124450412	124478625	1000	+	.	gene_id "MSTRG.200575"; transcript_id "MSTRG.200575.109";
chr9	StringTie	exon	124450412	124451702	1000	+	.	gene_id "MSTRG.200575"; transcript_id "MSTRG.200575.109"; exon_number "1";
chr9	StringTie	exon	124452091	124452154	1000	+	.	gene_id "MSTRG.200575"; transcript_id "MSTRG.200575.109"; exon_number "2";
chr9	StringTie	exon	124452510	124452722	1000	+	.	gene_id "MSTRG.200575"; transcript_id "MSTRG.200575.109"; exon_number "3";
chr9	StringTie	exon	124453035	124453676	1000	+	.	gene_id "MSTRG.200575"; transcript_id "MSTRG.200575.109"; exon_number "4";
chr9	StringTie	exon	124453999	124454097	1000	+	.	gene_id "MSTRG.200575"; transcript_id "MSTRG.200575.109"; exon_number "5";
chr9	StringTie	exon	124454484	124454569	1000	+	.	gene_id "MSTRG.200575"; transcript_id "MSTRG.200575.109"; exon_number "6";
chr9	StringTie	exon	124454843	124457606	1000	+	.	gene_id "MSTRG.200575"; transcript_id "MSTRG.200575.109"; exon_number "7";
chr9	StringTie	exon	124458113	124458236	1000	+	.	gene_id "MSTRG.200575"; transcript_id "MSTRG.200575.109"; exon_number "8";
chr9	StringTie	exon	124458616	124458721	1000	+	.	gene_id "MSTRG.200575"; transcript_id "MSTRG.200575.109"; exon_number "9";
chr9	StringTie	exon	124459210	124459278	1000	+	.	gene_id "MSTRG.200575"; transcript_id "MSTRG.200575.109"; exon_number "10";
chr9	StringTie	exon	124466287	124466413	1000	+	.	gene_id "MSTRG.200575"; transcript_id "MSTRG.200575.109"; exon_number "11";
chr9	StringTie	exon	124467721	124467824	1000	+	.	gene_id "MSTRG.200575"; transcript_id "MSTRG.200575.109"; exon_number "12";
chr9	StringTie	exon	124468088	124468190	1000	+	.	gene_id "MSTRG.200575"; transcript_id "MSTRG.200575.109"; exon_number "13";
chr9	StringTie	exon	124469222	124469355	1000	+	.	gene_id "MSTRG.200575"; transcript_id "MSTRG.200575.109"; exon_number "14";
chr9	StringTie	exon	124469432	124470614	1000	+	.	gene_id "MSTRG.200575"; transcript_id "MSTRG.200575.109"; exon_number "15";
chr9	StringTie	exon	124475446	124475487	1000	+	.	gene_id "MSTRG.200575"; transcript_id "MSTRG.200575.109"; exon_number "16";
chr9	StringTie	exon	124475571	124475606	1000	+	.	gene_id "MSTRG.200575"; transcript_id "MSTRG.200575.109"; exon_number "17";
chr9	StringTie	exon	124476357	124476415	1000	+	.	gene_id "MSTRG.200575"; transcript_id "MSTRG.200575.109"; exon_number "18";
chr9	StringTie	exon	124476679	124478625	1000	+	.	gene_id "MSTRG.200575"; transcript_id "MSTRG.200575.109"; exon_number "19";
chr9	StringTie	transcript	124445885	124478614	1000	+	.	gene_id "MSTRG.200575"; transcript_id "MSTRG.200575.11";
chr9	StringTie	exon	124445885	124451435	1000	+	.	gene_id "MSTRG.200575"; transcript_id "MSTRG.200575.11"; exon_number "1";
chr9	StringTie	exon	124451610	124451702	1000	+	.	gene_id "MSTRG.200575"; transcript_id "MSTRG.200575.11"; exon_number "2";
chr9	StringTie	exon	124452091	124453676	1000	+	.	gene_id "MSTRG.200575"; transcript_id "MSTRG.200575.11"; exon_number "3";
chr9	StringTie	exon	124453999	124454097	1000	+	.	gene_id "MSTRG.200575"; transcript_id "MSTRG.200575.11"; exon_number "4";
chr9	StringTie	exon	124454484	124454569	1000	+	.	gene_id "MSTRG.200575"; transcript_id "MSTRG.200575.11"; exon_number "5";
chr9	StringTie	exon	124454843	124457606	1000	+	.	gene_id "MSTRG.200575"; transcript_id "MSTRG.200575.11"; exon_number "6";
chr9	StringTie	exon	124458113	124458236	1000	+	.	gene_id "MSTRG.200575"; transcript_id "MSTRG.200575.11"; exon_number "7";
chr9	StringTie	exon	124458616	124467824	1000	+	.	gene_id "MSTRG.200575"; transcript_id "MSTRG.200575.11"; exon_number "8";
chr9	StringTie	exon	124468088	124468190	1000	+	.	gene_id "MSTRG.200575"; transcript_id "MSTRG.200575.11"; exon_number "9";
chr9	StringTie	exon	124468519	124468672	1000	+	.	gene_id "MSTRG.200575"; transcript_id "MSTRG.200575.11"; exon_number "10";
chr9	StringTie	exon	124469222	124469355	1000	+	.	gene_id "MSTRG.200575"; transcript_id "MSTRG.200575.11"; exon_number "11";
chr9	StringTie	exon	124469432	124469547	1000	+	.	gene_id "MSTRG.200575"; transcript_id "MSTRG.200575.11"; exon_number "12";
chr9	StringTie	exon	124470494	124470614	1000	+	.	gene_id "MSTRG.200575"; transcript_id "MSTRG.200575.11"; exon_number "13";
chr9	StringTie	exon	124475446	124475487	1000	+	.	gene_id "MSTRG.200575"; transcript_id "MSTRG.200575.11"; exon_number "14";
chr9	StringTie	exon	124475571	124475615	1000	+	.	gene_id "MSTRG.200575"; transcript_id "MSTRG.200575.11"; exon_number "15";
chr9	StringTie	exon	124475696	124476415	1000	+	.	gene_id "MSTRG.200575"; transcript_id "MSTRG.200575.11"; exon_number "16";
chr9	StringTie	exon	124476679	124477902	1000	+	.	gene_id "MSTRG.200575"; transcript_id "MSTRG.200575.11"; exon_number "17";
chr9	StringTie	exon	124478238	124478614	1000	+	.	gene_id "MSTRG.200575"; transcript_id "MSTRG.200575.11"; exon_number "18";
chr9	StringTie	transcript	124450412	124478586	1000	+	.	gene_id "MSTRG.200575"; transcript_id "MSTRG.200575.110";
chr9	StringTie	exon	124450412	124450510	1000	+	.	gene_id "MSTRG.200575"; transcript_id "MSTRG.200575.110"; exon_number "1";
chr9	StringTie	exon	124451610	124451702	1000	+	.	gene_id "MSTRG.200575"; transcript_id "MSTRG.200575.110"; exon_number "2";
chr9	StringTie	exon	124452091	124452154	1000	+	.	gene_id "MSTRG.200575"; transcript_id "MSTRG.200575.110"; exon_number "3";
chr9	StringTie	exon	124452286	124452722	1000	+	.	gene_id "MSTRG.200575"; transcript_id "MSTRG.200575.110"; exon_number "4";
chr9	StringTie	exon	124453035	124453676	1000	+	.	gene_id "MSTRG.200575"; transcript_id "MSTRG.200575.110"; exon_number "5";
chr9	StringTie	exon	124453999	124454097	1000	+	.	gene_id "MSTRG.200575"; transcript_id "MSTRG.200575.110"; exon_number "6";
chr9	StringTie	exon	124454484	124454569	1000	+	.	gene_id "MSTRG.200575"; transcript_id "MSTRG.200575.110"; exon_number "7";
chr9	StringTie	exon	124454843	124456733	1000	+	.	gene_id "MSTRG.200575"; transcript_id "MSTRG.200575.110"; exon_number "8";
chr9	StringTie	exon	124457472	124457606	1000	+	.	gene_id "MSTRG.200575"; transcript_id "MSTRG.200575.110"; exon_number "9";
chr9	StringTie	exon	124458113	124458236	1000	+	.	gene_id "MSTRG.200575"; transcript_id "MSTRG.200575.110"; exon_number "10";
chr9	StringTie	exon	124458616	124458721	1000	+	.	gene_id "MSTRG.200575"; transcript_id "MSTRG.200575.110"; exon_number "11";
chr9	StringTie	exon	124463883	124466413	1000	+	.	gene_id "MSTRG.200575"; transcript_id "MSTRG.200575.110"; exon_number "12";
chr9	StringTie	exon	124467045	124467824	1000	+	.	gene_id "MSTRG.200575"; transcript_id "MSTRG.200575.110"; exon_number "13";
chr9	StringTie	exon	124468088	124468190	1000	+	.	gene_id "MSTRG.200575"; transcript_id "MSTRG.200575.110"; exon_number "14";
chr9	StringTie	exon	124468519	124468672	1000	+	.	gene_id "MSTRG.200575"; transcript_id "MSTRG.200575.110"; exon_number "15";
chr9	StringTie	exon	124469222	124470614	1000	+	.	gene_id "MSTRG.200575"; transcript_id "MSTRG.200575.110"; exon_number "16";
chr9	StringTie	exon	124475446	124475487	1000	+	.	gene_id "MSTRG.200575"; transcript_id "MSTRG.200575.110"; exon_number "17";
chr9	StringTie	exon	124475571	124476415	1000	+	.	gene_id "MSTRG.200575"; transcript_id "MSTRG.200575.110"; exon_number "18";
chr9	StringTie	exon	124476679	124476709	1000	+	.	gene_id "MSTRG.200575"; transcript_id "MSTRG.200575.110"; exon_number "19";
chr9	StringTie	exon	124477062	124478586	1000	+	.	gene_id "MSTRG.200575"; transcript_id "MSTRG.200575.110"; exon_number "20";
chr9	StringTie	transcript	124450412	124478629	1000	+	.	gene_id "MSTRG.200575"; transcript_id "MSTRG.200575.111";
chr9	StringTie	exon	124450412	124451435	1000	+	.	gene_id "MSTRG.200575"; transcript_id "MSTRG.200575.111"; exon_number "1";
chr9	StringTie	exon	124451610	124452154	1000	+	.	gene_id "MSTRG.200575"; transcript_id "MSTRG.200575.111"; exon_number "2";
chr9	StringTie	exon	124452510	124452722	1000	+	.	gene_id "MSTRG.200575"; transcript_id "MSTRG.200575.111"; exon_number "3";
chr9	StringTie	exon	124453035	124453676	1000	+	.	gene_id "MSTRG.200575"; transcript_id "MSTRG.200575.111"; exon_number "4";
chr9	StringTie	exon	124453999	124454097	1000	+	.	gene_id "MSTRG.200575"; transcript_id "MSTRG.200575.111"; exon_number "5";
chr9	StringTie	exon	124454484	124454569	1000	+	.	gene_id "MSTRG.200575"; transcript_id "MSTRG.200575.111"; exon_number "6";
chr9	StringTie	exon	124454843	124457606	1000	+	.	gene_id "MSTRG.200575"; transcript_id "MSTRG.200575.111"; exon_number "7";
chr9	StringTie	exon	124458113	124458236	1000	+	.	gene_id "MSTRG.200575"; transcript_id "MSTRG.200575.111"; exon_number "8";
chr9	StringTie	exon	124458616	124458721	1000	+	.	gene_id "MSTRG.200575"; transcript_id "MSTRG.200575.111"; exon_number "9";
chr9	StringTie	exon	124466287	124466413	1000	+	.	gene_id "MSTRG.200575"; transcript_id "MSTRG.200575.111"; exon_number "10";
chr9	StringTie	exon	124467721	124467824	1000	+	.	gene_id "MSTRG.200575"; transcript_id "MSTRG.200575.111"; exon_number "11";
chr9	StringTie	exon	124468088	124468190	1000	+	.	gene_id "MSTRG.200575"; transcript_id "MSTRG.200575.111"; exon_number "12";
chr9	StringTie	exon	124469222	124469355	1000	+	.	gene_id "MSTRG.200575"; transcript_id "MSTRG.200575.111"; exon_number "13";
chr9	StringTie	exon	124469432	124469547	1000	+	.	gene_id "MSTRG.200575"; transcript_id "MSTRG.200575.111"; exon_number "14";
chr9	StringTie	exon	124470494	124470614	1000	+	.	gene_id "MSTRG.200575"; transcript_id "MSTRG.200575.111"; exon_number "15";
chr9	StringTie	exon	124475446	124475487	1000	+	.	gene_id "MSTRG.200575"; transcript_id "MSTRG.200575.111"; exon_number "16";
chr9	StringTie	exon	124475571	124475615	1000	+	.	gene_id "MSTRG.200575"; transcript_id "MSTRG.200575.111"; exon_number "17";
chr9	StringTie	exon	124476357	124476415	1000	+	.	gene_id "MSTRG.200575"; transcript_id "MSTRG.200575.111"; exon_number "18";
chr9	StringTie	exon	124476679	124477902	1000	+	.	gene_id "MSTRG.200575"; transcript_id "MSTRG.200575.111"; exon_number "19";
chr9	StringTie	exon	124478281	124478629	1000	+	.	gene_id "MSTRG.200575"; transcript_id "MSTRG.200575.111"; exon_number "20";
chr9	StringTie	transcript	124450412	124478586	1000	+	.	gene_id "MSTRG.200575"; transcript_id "MSTRG.200575.112";
chr9	StringTie	exon	124450412	124450510	1000	+	.	gene_id "MSTRG.200575"; transcript_id "MSTRG.200575.112"; exon_number "1";
chr9	StringTie	exon	124451166	124451435	1000	+	.	gene_id "MSTRG.200575"; transcript_id "MSTRG.200575.112"; exon_number "2";
chr9	StringTie	exon	124451610	124451702	1000	+	.	gene_id "MSTRG.200575"; transcript_id "MSTRG.200575.112"; exon_number "3";
chr9	StringTie	exon	124452091	124452154	1000	+	.	gene_id "MSTRG.200575"; transcript_id "MSTRG.200575.112"; exon_number "4";
chr9	StringTie	exon	124452510	124452722	1000	+	.	gene_id "MSTRG.200575"; transcript_id "MSTRG.200575.112"; exon_number "5";
chr9	StringTie	exon	124453035	124453676	1000	+	.	gene_id "MSTRG.200575"; transcript_id "MSTRG.200575.112"; exon_number "6";
chr9	StringTie	exon	124453999	124454097	1000	+	.	gene_id "MSTRG.200575"; transcript_id "MSTRG.200575.112"; exon_number "7";
chr9	StringTie	exon	124454484	124454569	1000	+	.	gene_id "MSTRG.200575"; transcript_id "MSTRG.200575.112"; exon_number "8";
chr9	StringTie	exon	124454843	124455097	1000	+	.	gene_id "MSTRG.200575"; transcript_id "MSTRG.200575.112"; exon_number "9";
chr9	StringTie	exon	124456622	124457606	1000	+	.	gene_id "MSTRG.200575"; transcript_id "MSTRG.200575.112"; exon_number "10";
chr9	StringTie	exon	124458113	124458236	1000	+	.	gene_id "MSTRG.200575"; transcript_id "MSTRG.200575.112"; exon_number "11";
chr9	StringTie	exon	124458616	124458721	1000	+	.	gene_id "MSTRG.200575"; transcript_id "MSTRG.200575.112"; exon_number "12";
chr9	StringTie	exon	124467721	124467824	1000	+	.	gene_id "MSTRG.200575"; transcript_id "MSTRG.200575.112"; exon_number "13";
chr9	StringTie	exon	124468088	124468190	1000	+	.	gene_id "MSTRG.200575"; transcript_id "MSTRG.200575.112"; exon_number "14";
chr9	StringTie	exon	124469222	124469355	1000	+	.	gene_id "MSTRG.200575"; transcript_id "MSTRG.200575.112"; exon_number "15";
chr9	StringTie	exon	124469432	124470614	1000	+	.	gene_id "MSTRG.200575"; transcript_id "MSTRG.200575.112"; exon_number "16";
chr9	StringTie	exon	124475446	124475487	1000	+	.	gene_id "MSTRG.200575"; transcript_id "MSTRG.200575.112"; exon_number "17";
chr9	StringTie	exon	124475571	124475606	1000	+	.	gene_id "MSTRG.200575"; transcript_id "MSTRG.200575.112"; exon_number "18";
chr9	StringTie	exon	124476357	124476415	1000	+	.	gene_id "MSTRG.200575"; transcript_id "MSTRG.200575.112"; exon_number "19";
chr9	StringTie	exon	124476679	124477902	1000	+	.	gene_id "MSTRG.200575"; transcript_id "MSTRG.200575.112"; exon_number "20";
chr9	StringTie	exon	124478281	124478586	1000	+	.	gene_id "MSTRG.200575"; transcript_id "MSTRG.200575.112"; exon_number "21";
chr9	StringTie	transcript	124450412	124478586	1000	+	.	gene_id "MSTRG.200575"; transcript_id "MSTRG.200575.113";
chr9	StringTie	exon	124450412	124450510	1000	+	.	gene_id "MSTRG.200575"; transcript_id "MSTRG.200575.113"; exon_number "1";
chr9	StringTie	exon	124451166	124451435	1000	+	.	gene_id "MSTRG.200575"; transcript_id "MSTRG.200575.113"; exon_number "2";
chr9	StringTie	exon	124451610	124451702	1000	+	.	gene_id "MSTRG.200575"; transcript_id "MSTRG.200575.113"; exon_number "3";
chr9	StringTie	exon	124452091	124452154	1000	+	.	gene_id "MSTRG.200575"; transcript_id "MSTRG.200575.113"; exon_number "4";
chr9	StringTie	exon	124452286	124452722	1000	+	.	gene_id "MSTRG.200575"; transcript_id "MSTRG.200575.113"; exon_number "5";
chr9	StringTie	exon	124453035	124453676	1000	+	.	gene_id "MSTRG.200575"; transcript_id "MSTRG.200575.113"; exon_number "6";
chr9	StringTie	exon	124453999	124454097	1000	+	.	gene_id "MSTRG.200575"; transcript_id "MSTRG.200575.113"; exon_number "7";
chr9	StringTie	exon	124454484	124454569	1000	+	.	gene_id "MSTRG.200575"; transcript_id "MSTRG.200575.113"; exon_number "8";
chr9	StringTie	exon	124456622	124456733	1000	+	.	gene_id "MSTRG.200575"; transcript_id "MSTRG.200575.113"; exon_number "9";
chr9	StringTie	exon	124457472	124458236	1000	+	.	gene_id "MSTRG.200575"; transcript_id "MSTRG.200575.113"; exon_number "10";
chr9	StringTie	exon	124458616	124458721	1000	+	.	gene_id "MSTRG.200575"; transcript_id "MSTRG.200575.113"; exon_number "11";
chr9	StringTie	exon	124466287	124466413	1000	+	.	gene_id "MSTRG.200575"; transcript_id "MSTRG.200575.113"; exon_number "12";
chr9	StringTie	exon	124467045	124467119	1000	+	.	gene_id "MSTRG.200575"; transcript_id "MSTRG.200575.113"; exon_number "13";
chr9	StringTie	exon	124467721	124467824	1000	+	.	gene_id "MSTRG.200575"; transcript_id "MSTRG.200575.113"; exon_number "14";
chr9	StringTie	exon	124468088	124468190	1000	+	.	gene_id "MSTRG.200575"; transcript_id "MSTRG.200575.113"; exon_number "15";
chr9	StringTie	exon	124469222	124469355	1000	+	.	gene_id "MSTRG.200575"; transcript_id "MSTRG.200575.113"; exon_number "16";
chr9	StringTie	exon	124469432	124470614	1000	+	.	gene_id "MSTRG.200575"; transcript_id "MSTRG.200575.113"; exon_number "17";
chr9	StringTie	exon	124475446	124475487	1000	+	.	gene_id "MSTRG.200575"; transcript_id "MSTRG.200575.113"; exon_number "18";
chr9	StringTie	exon	124475571	124476415	1000	+	.	gene_id "MSTRG.200575"; transcript_id "MSTRG.200575.113"; exon_number "19";
chr9	StringTie	exon	124476679	124477902	1000	+	.	gene_id "MSTRG.200575"; transcript_id "MSTRG.200575.113"; exon_number "20";
chr9	StringTie	exon	124478281	124478586	1000	+	.	gene_id "MSTRG.200575"; transcript_id "MSTRG.200575.113"; exon_number "21";
chr9	StringTie	transcript	124450412	124478725	1000	+	.	gene_id "MSTRG.200575"; transcript_id "MSTRG.200575.114";
chr9	StringTie	exon	124450412	124450510	1000	+	.	gene_id "MSTRG.200575"; transcript_id "MSTRG.200575.114"; exon_number "1";
chr9	StringTie	exon	124452510	124452722	1000	+	.	gene_id "MSTRG.200575"; transcript_id "MSTRG.200575.114"; exon_number "2";
chr9	StringTie	exon	124453035	124453676	1000	+	.	gene_id "MSTRG.200575"; transcript_id "MSTRG.200575.114"; exon_number "3";
chr9	StringTie	exon	124453999	124454097	1000	+	.	gene_id "MSTRG.200575"; transcript_id "MSTRG.200575.114"; exon_number "4";
chr9	StringTie	exon	124454323	124454373	1000	+	.	gene_id "MSTRG.200575"; transcript_id "MSTRG.200575.114"; exon_number "5";
chr9	StringTie	exon	124454484	124454569	1000	+	.	gene_id "MSTRG.200575"; transcript_id "MSTRG.200575.114"; exon_number "6";
chr9	StringTie	exon	124456622	124457606	1000	+	.	gene_id "MSTRG.200575"; transcript_id "MSTRG.200575.114"; exon_number "7";
chr9	StringTie	exon	124458113	124458236	1000	+	.	gene_id "MSTRG.200575"; transcript_id "MSTRG.200575.114"; exon_number "8";
chr9	StringTie	exon	124458616	124458721	1000	+	.	gene_id "MSTRG.200575"; transcript_id "MSTRG.200575.114"; exon_number "9";
chr9	StringTie	exon	124466287	124466413	1000	+	.	gene_id "MSTRG.200575"; transcript_id "MSTRG.200575.114"; exon_number "10";
chr9	StringTie	exon	124467721	124467824	1000	+	.	gene_id "MSTRG.200575"; transcript_id "MSTRG.200575.114"; exon_number "11";
chr9	StringTie	exon	124468088	124468190	1000	+	.	gene_id "MSTRG.200575"; transcript_id "MSTRG.200575.114"; exon_number "12";
chr9	StringTie	exon	124468519	124468672	1000	+	.	gene_id "MSTRG.200575"; transcript_id "MSTRG.200575.114"; exon_number "13";
chr9	StringTie	exon	124469222	124469355	1000	+	.	gene_id "MSTRG.200575"; transcript_id "MSTRG.200575.114"; exon_number "14";
chr9	StringTie	exon	124469432	124469547	1000	+	.	gene_id "MSTRG.200575"; transcript_id "MSTRG.200575.114"; exon_number "15";
chr9	StringTie	exon	124470494	124470614	1000	+	.	gene_id "MSTRG.200575"; transcript_id "MSTRG.200575.114"; exon_number "16";
chr9	StringTie	exon	124475446	124475487	1000	+	.	gene_id "MSTRG.200575"; transcript_id "MSTRG.200575.114"; exon_number "17";
chr9	StringTie	exon	124475571	124475606	1000	+	.	gene_id "MSTRG.200575"; transcript_id "MSTRG.200575.114"; exon_number "18";
chr9	StringTie	exon	124476357	124476415	1000	+	.	gene_id "MSTRG.200575"; transcript_id "MSTRG.200575.114"; exon_number "19";
chr9	StringTie	exon	124476679	124477902	1000	+	.	gene_id "MSTRG.200575"; transcript_id "MSTRG.200575.114"; exon_number "20";
chr9	StringTie	exon	124478281	124478725	1000	+	.	gene_id "MSTRG.200575"; transcript_id "MSTRG.200575.114"; exon_number "21";
chr9	StringTie	transcript	124450412	124477998	1000	+	.	gene_id "MSTRG.200575"; transcript_id "MSTRG.200575.115";
chr9	StringTie	exon	124450412	124450510	1000	+	.	gene_id "MSTRG.200575"; transcript_id "MSTRG.200575.115"; exon_number "1";
chr9	StringTie	exon	124452091	124452154	1000	+	.	gene_id "MSTRG.200575"; transcript_id "MSTRG.200575.115"; exon_number "2";
chr9	StringTie	exon	124452510	124452722	1000	+	.	gene_id "MSTRG.200575"; transcript_id "MSTRG.200575.115"; exon_number "3";
chr9	StringTie	exon	124453035	124453676	1000	+	.	gene_id "MSTRG.200575"; transcript_id "MSTRG.200575.115"; exon_number "4";
chr9	StringTie	exon	124453910	124454097	1000	+	.	gene_id "MSTRG.200575"; transcript_id "MSTRG.200575.115"; exon_number "5";
chr9	StringTie	exon	124454484	124454569	1000	+	.	gene_id "MSTRG.200575"; transcript_id "MSTRG.200575.115"; exon_number "6";
chr9	StringTie	exon	124456622	124456733	1000	+	.	gene_id "MSTRG.200575"; transcript_id "MSTRG.200575.115"; exon_number "7";
chr9	StringTie	exon	124457472	124457606	1000	+	.	gene_id "MSTRG.200575"; transcript_id "MSTRG.200575.115"; exon_number "8";
chr9	StringTie	exon	124458113	124458236	1000	+	.	gene_id "MSTRG.200575"; transcript_id "MSTRG.200575.115"; exon_number "9";
chr9	StringTie	exon	124458616	124458721	1000	+	.	gene_id "MSTRG.200575"; transcript_id "MSTRG.200575.115"; exon_number "10";
chr9	StringTie	exon	124466287	124466413	1000	+	.	gene_id "MSTRG.200575"; transcript_id "MSTRG.200575.115"; exon_number "11";
chr9	StringTie	exon	124467721	124467824	1000	+	.	gene_id "MSTRG.200575"; transcript_id "MSTRG.200575.115"; exon_number "12";
chr9	StringTie	exon	124468088	124468190	1000	+	.	gene_id "MSTRG.200575"; transcript_id "MSTRG.200575.115"; exon_number "13";
chr9	StringTie	exon	124468519	124468672	1000	+	.	gene_id "MSTRG.200575"; transcript_id "MSTRG.200575.115"; exon_number "14";
chr9	StringTie	exon	124469222	124469355	1000	+	.	gene_id "MSTRG.200575"; transcript_id "MSTRG.200575.115"; exon_number "15";
chr9	StringTie	exon	124469432	124469547	1000	+	.	gene_id "MSTRG.200575"; transcript_id "MSTRG.200575.115"; exon_number "16";
chr9	StringTie	exon	124470494	124470614	1000	+	.	gene_id "MSTRG.200575"; transcript_id "MSTRG.200575.115"; exon_number "17";
chr9	StringTie	exon	124475446	124475487	1000	+	.	gene_id "MSTRG.200575"; transcript_id "MSTRG.200575.115"; exon_number "18";
chr9	StringTie	exon	124475571	124475606	1000	+	.	gene_id "MSTRG.200575"; transcript_id "MSTRG.200575.115"; exon_number "19";
chr9	StringTie	exon	124476357	124476415	1000	+	.	gene_id "MSTRG.200575"; transcript_id "MSTRG.200575.115"; exon_number "20";
chr9	StringTie	exon	124476679	124476709	1000	+	.	gene_id "MSTRG.200575"; transcript_id "MSTRG.200575.115"; exon_number "21";
chr9	StringTie	exon	124477062	124477998	1000	+	.	gene_id "MSTRG.200575"; transcript_id "MSTRG.200575.115"; exon_number "22";
chr9	StringTie	transcript	124450412	124478591	1000	+	.	gene_id "MSTRG.200575"; transcript_id "MSTRG.200575.116";
chr9	StringTie	exon	124450412	124450510	1000	+	.	gene_id "MSTRG.200575"; transcript_id "MSTRG.200575.116"; exon_number "1";
chr9	StringTie	exon	124451610	124451702	1000	+	.	gene_id "MSTRG.200575"; transcript_id "MSTRG.200575.116"; exon_number "2";
chr9	StringTie	exon	124452091	124452154	1000	+	.	gene_id "MSTRG.200575"; transcript_id "MSTRG.200575.116"; exon_number "3";
chr9	StringTie	exon	124452510	124452722	1000	+	.	gene_id "MSTRG.200575"; transcript_id "MSTRG.200575.116"; exon_number "4";
chr9	StringTie	exon	124453035	124453676	1000	+	.	gene_id "MSTRG.200575"; transcript_id "MSTRG.200575.116"; exon_number "5";
chr9	StringTie	exon	124453999	124454097	1000	+	.	gene_id "MSTRG.200575"; transcript_id "MSTRG.200575.116"; exon_number "6";
chr9	StringTie	exon	124454484	124454569	1000	+	.	gene_id "MSTRG.200575"; transcript_id "MSTRG.200575.116"; exon_number "7";
chr9	StringTie	exon	124454843	124457606	1000	+	.	gene_id "MSTRG.200575"; transcript_id "MSTRG.200575.116"; exon_number "8";
chr9	StringTie	exon	124458113	124458236	1000	+	.	gene_id "MSTRG.200575"; transcript_id "MSTRG.200575.116"; exon_number "9";
chr9	StringTie	exon	124458616	124458721	1000	+	.	gene_id "MSTRG.200575"; transcript_id "MSTRG.200575.116"; exon_number "10";
chr9	StringTie	exon	124466287	124466413	1000	+	.	gene_id "MSTRG.200575"; transcript_id "MSTRG.200575.116"; exon_number "11";
chr9	StringTie	exon	124467721	124467824	1000	+	.	gene_id "MSTRG.200575"; transcript_id "MSTRG.200575.116"; exon_number "12";
chr9	StringTie	exon	124468088	124468190	1000	+	.	gene_id "MSTRG.200575"; transcript_id "MSTRG.200575.116"; exon_number "13";
chr9	StringTie	exon	124468519	124468672	1000	+	.	gene_id "MSTRG.200575"; transcript_id "MSTRG.200575.116"; exon_number "14";
chr9	StringTie	exon	124469222	124469355	1000	+	.	gene_id "MSTRG.200575"; transcript_id "MSTRG.200575.116"; exon_number "15";
chr9	StringTie	exon	124469432	124469547	1000	+	.	gene_id "MSTRG.200575"; transcript_id "MSTRG.200575.116"; exon_number "16";
chr9	StringTie	exon	124470494	124470614	1000	+	.	gene_id "MSTRG.200575"; transcript_id "MSTRG.200575.116"; exon_number "17";
chr9	StringTie	exon	124475446	124475487	1000	+	.	gene_id "MSTRG.200575"; transcript_id "MSTRG.200575.116"; exon_number "18";
chr9	StringTie	exon	124475571	124475615	1000	+	.	gene_id "MSTRG.200575"; transcript_id "MSTRG.200575.116"; exon_number "19";
chr9	StringTie	exon	124476357	124476415	1000	+	.	gene_id "MSTRG.200575"; transcript_id "MSTRG.200575.116"; exon_number "20";
chr9	StringTie	exon	124476679	124477902	1000	+	.	gene_id "MSTRG.200575"; transcript_id "MSTRG.200575.116"; exon_number "21";
chr9	StringTie	exon	124478281	124478591	1000	+	.	gene_id "MSTRG.200575"; transcript_id "MSTRG.200575.116"; exon_number "22";
chr9	StringTie	transcript	124450412	124478586	1000	+	.	gene_id "MSTRG.200575"; transcript_id "MSTRG.200575.117";
chr9	StringTie	exon	124450412	124451435	1000	+	.	gene_id "MSTRG.200575"; transcript_id "MSTRG.200575.117"; exon_number "1";
chr9	StringTie	exon	124451610	124451702	1000	+	.	gene_id "MSTRG.200575"; transcript_id "MSTRG.200575.117"; exon_number "2";
chr9	StringTie	exon	124452091	124452154	1000	+	.	gene_id "MSTRG.200575"; transcript_id "MSTRG.200575.117"; exon_number "3";
chr9	StringTie	exon	124452286	124452722	1000	+	.	gene_id "MSTRG.200575"; transcript_id "MSTRG.200575.117"; exon_number "4";
chr9	StringTie	exon	124453035	124453676	1000	+	.	gene_id "MSTRG.200575"; transcript_id "MSTRG.200575.117"; exon_number "5";
chr9	StringTie	exon	124453999	124454097	1000	+	.	gene_id "MSTRG.200575"; transcript_id "MSTRG.200575.117"; exon_number "6";
chr9	StringTie	exon	124454484	124454569	1000	+	.	gene_id "MSTRG.200575"; transcript_id "MSTRG.200575.117"; exon_number "7";
chr9	StringTie	exon	124454843	124456733	1000	+	.	gene_id "MSTRG.200575"; transcript_id "MSTRG.200575.117"; exon_number "8";
chr9	StringTie	exon	124457472	124458236	1000	+	.	gene_id "MSTRG.200575"; transcript_id "MSTRG.200575.117"; exon_number "9";
chr9	StringTie	exon	124458616	124458721	1000	+	.	gene_id "MSTRG.200575"; transcript_id "MSTRG.200575.117"; exon_number "10";
chr9	StringTie	exon	124459210	124459310	1000	+	.	gene_id "MSTRG.200575"; transcript_id "MSTRG.200575.117"; exon_number "11";
chr9	StringTie	exon	124466287	124466413	1000	+	.	gene_id "MSTRG.200575"; transcript_id "MSTRG.200575.117"; exon_number "12";
chr9	StringTie	exon	124467045	124467824	1000	+	.	gene_id "MSTRG.200575"; transcript_id "MSTRG.200575.117"; exon_number "13";
chr9	StringTie	exon	124468088	124468190	1000	+	.	gene_id "MSTRG.200575"; transcript_id "MSTRG.200575.117"; exon_number "14";
chr9	StringTie	exon	124468519	124468672	1000	+	.	gene_id "MSTRG.200575"; transcript_id "MSTRG.200575.117"; exon_number "15";
chr9	StringTie	exon	124469222	124469355	1000	+	.	gene_id "MSTRG.200575"; transcript_id "MSTRG.200575.117"; exon_number "16";
chr9	StringTie	exon	124469432	124470614	1000	+	.	gene_id "MSTRG.200575"; transcript_id "MSTRG.200575.117"; exon_number "17";
chr9	StringTie	exon	124475446	124475487	1000	+	.	gene_id "MSTRG.200575"; transcript_id "MSTRG.200575.117"; exon_number "18";
chr9	StringTie	exon	124475571	124475606	1000	+	.	gene_id "MSTRG.200575"; transcript_id "MSTRG.200575.117"; exon_number "19";
chr9	StringTie	exon	124476357	124476415	1000	+	.	gene_id "MSTRG.200575"; transcript_id "MSTRG.200575.117"; exon_number "20";
chr9	StringTie	exon	124476679	124476709	1000	+	.	gene_id "MSTRG.200575"; transcript_id "MSTRG.200575.117"; exon_number "21";
chr9	StringTie	exon	124477062	124477902	1000	+	.	gene_id "MSTRG.200575"; transcript_id "MSTRG.200575.117"; exon_number "22";
chr9	StringTie	exon	124478281	124478586	1000	+	.	gene_id "MSTRG.200575"; transcript_id "MSTRG.200575.117"; exon_number "23";
chr9	StringTie	transcript	124450412	124478689	1000	+	.	gene_id "MSTRG.200575"; transcript_id "MSTRG.200575.118";
chr9	StringTie	exon	124450412	124450510	1000	+	.	gene_id "MSTRG.200575"; transcript_id "MSTRG.200575.118"; exon_number "1";
chr9	StringTie	exon	124451166	124451435	1000	+	.	gene_id "MSTRG.200575"; transcript_id "MSTRG.200575.118"; exon_number "2";
chr9	StringTie	exon	124451610	124451702	1000	+	.	gene_id "MSTRG.200575"; transcript_id "MSTRG.200575.118"; exon_number "3";
chr9	StringTie	exon	124452091	124452154	1000	+	.	gene_id "MSTRG.200575"; transcript_id "MSTRG.200575.118"; exon_number "4";
chr9	StringTie	exon	124452286	124452722	1000	+	.	gene_id "MSTRG.200575"; transcript_id "MSTRG.200575.118"; exon_number "5";
chr9	StringTie	exon	124453035	124453676	1000	+	.	gene_id "MSTRG.200575"; transcript_id "MSTRG.200575.118"; exon_number "6";
chr9	StringTie	exon	124453999	124454097	1000	+	.	gene_id "MSTRG.200575"; transcript_id "MSTRG.200575.118"; exon_number "7";
chr9	StringTie	exon	124454484	124454569	1000	+	.	gene_id "MSTRG.200575"; transcript_id "MSTRG.200575.118"; exon_number "8";
chr9	StringTie	exon	124456622	124456733	1000	+	.	gene_id "MSTRG.200575"; transcript_id "MSTRG.200575.118"; exon_number "9";
chr9	StringTie	exon	124457472	124457606	1000	+	.	gene_id "MSTRG.200575"; transcript_id "MSTRG.200575.118"; exon_number "10";
chr9	StringTie	exon	124458113	124458236	1000	+	.	gene_id "MSTRG.200575"; transcript_id "MSTRG.200575.118"; exon_number "11";
chr9	StringTie	exon	124458616	124458721	1000	+	.	gene_id "MSTRG.200575"; transcript_id "MSTRG.200575.118"; exon_number "12";
chr9	StringTie	exon	124466287	124466413	1000	+	.	gene_id "MSTRG.200575"; transcript_id "MSTRG.200575.118"; exon_number "13";
chr9	StringTie	exon	124467721	124467824	1000	+	.	gene_id "MSTRG.200575"; transcript_id "MSTRG.200575.118"; exon_number "14";
chr9	StringTie	exon	124468088	124468190	1000	+	.	gene_id "MSTRG.200575"; transcript_id "MSTRG.200575.118"; exon_number "15";
chr9	StringTie	exon	124468519	124468672	1000	+	.	gene_id "MSTRG.200575"; transcript_id "MSTRG.200575.118"; exon_number "16";
chr9	StringTie	exon	124469222	124469355	1000	+	.	gene_id "MSTRG.200575"; transcript_id "MSTRG.200575.118"; exon_number "17";
chr9	StringTie	exon	124469432	124469547	1000	+	.	gene_id "MSTRG.200575"; transcript_id "MSTRG.200575.118"; exon_number "18";
chr9	StringTie	exon	124470494	124470614	1000	+	.	gene_id "MSTRG.200575"; transcript_id "MSTRG.200575.118"; exon_number "19";
chr9	StringTie	exon	124475446	124475487	1000	+	.	gene_id "MSTRG.200575"; transcript_id "MSTRG.200575.118"; exon_number "20";
chr9	StringTie	exon	124475571	124475606	1000	+	.	gene_id "MSTRG.200575"; transcript_id "MSTRG.200575.118"; exon_number "21";
chr9	StringTie	exon	124476357	124476415	1000	+	.	gene_id "MSTRG.200575"; transcript_id "MSTRG.200575.118"; exon_number "22";
chr9	StringTie	exon	124476679	124478689	1000	+	.	gene_id "MSTRG.200575"; transcript_id "MSTRG.200575.118"; exon_number "23";
chr9	StringTie	transcript	124450412	124478591	1000	+	.	gene_id "MSTRG.200575"; transcript_id "MSTRG.200575.119";
chr9	StringTie	exon	124450412	124450510	1000	+	.	gene_id "MSTRG.200575"; transcript_id "MSTRG.200575.119"; exon_number "1";
chr9	StringTie	exon	124451166	124451435	1000	+	.	gene_id "MSTRG.200575"; transcript_id "MSTRG.200575.119"; exon_number "2";
chr9	StringTie	exon	124451610	124451702	1000	+	.	gene_id "MSTRG.200575"; transcript_id "MSTRG.200575.119"; exon_number "3";
chr9	StringTie	exon	124452091	124452154	1000	+	.	gene_id "MSTRG.200575"; transcript_id "MSTRG.200575.119"; exon_number "4";
chr9	StringTie	exon	124452286	124452722	1000	+	.	gene_id "MSTRG.200575"; transcript_id "MSTRG.200575.119"; exon_number "5";
chr9	StringTie	exon	124453035	124453676	1000	+	.	gene_id "MSTRG.200575"; transcript_id "MSTRG.200575.119"; exon_number "6";
chr9	StringTie	exon	124453999	124454097	1000	+	.	gene_id "MSTRG.200575"; transcript_id "MSTRG.200575.119"; exon_number "7";
chr9	StringTie	exon	124454484	124454569	1000	+	.	gene_id "MSTRG.200575"; transcript_id "MSTRG.200575.119"; exon_number "8";
chr9	StringTie	exon	124454843	124457606	1000	+	.	gene_id "MSTRG.200575"; transcript_id "MSTRG.200575.119"; exon_number "9";
chr9	StringTie	exon	124458113	124458236	1000	+	.	gene_id "MSTRG.200575"; transcript_id "MSTRG.200575.119"; exon_number "10";
chr9	StringTie	exon	124458616	124458721	1000	+	.	gene_id "MSTRG.200575"; transcript_id "MSTRG.200575.119"; exon_number "11";
chr9	StringTie	exon	124466287	124466413	1000	+	.	gene_id "MSTRG.200575"; transcript_id "MSTRG.200575.119"; exon_number "12";
chr9	StringTie	exon	124467721	124467824	1000	+	.	gene_id "MSTRG.200575"; transcript_id "MSTRG.200575.119"; exon_number "13";
chr9	StringTie	exon	124468088	124468190	1000	+	.	gene_id "MSTRG.200575"; transcript_id "MSTRG.200575.119"; exon_number "14";
chr9	StringTie	exon	124468519	124468672	1000	+	.	gene_id "MSTRG.200575"; transcript_id "MSTRG.200575.119"; exon_number "15";
chr9	StringTie	exon	124469222	124469355	1000	+	.	gene_id "MSTRG.200575"; transcript_id "MSTRG.200575.119"; exon_number "16";
chr9	StringTie	exon	124469432	124469547	1000	+	.	gene_id "MSTRG.200575"; transcript_id "MSTRG.200575.119"; exon_number "17";
chr9	StringTie	exon	124470494	124470614	1000	+	.	gene_id "MSTRG.200575"; transcript_id "MSTRG.200575.119"; exon_number "18";
chr9	StringTie	exon	124475446	124475487	1000	+	.	gene_id "MSTRG.200575"; transcript_id "MSTRG.200575.119"; exon_number "19";
chr9	StringTie	exon	124475571	124475615	1000	+	.	gene_id "MSTRG.200575"; transcript_id "MSTRG.200575.119"; exon_number "20";
chr9	StringTie	exon	124476357	124476415	1000	+	.	gene_id "MSTRG.200575"; transcript_id "MSTRG.200575.119"; exon_number "21";
chr9	StringTie	exon	124476679	124477902	1000	+	.	gene_id "MSTRG.200575"; transcript_id "MSTRG.200575.119"; exon_number "22";
chr9	StringTie	exon	124478281	124478591	1000	+	.	gene_id "MSTRG.200575"; transcript_id "MSTRG.200575.119"; exon_number "23";
chr9	StringTie	transcript	124445885	124478614	1000	+	.	gene_id "MSTRG.200575"; transcript_id "MSTRG.200575.12";
chr9	StringTie	exon	124445885	124453676	1000	+	.	gene_id "MSTRG.200575"; transcript_id "MSTRG.200575.12"; exon_number "1";
chr9	StringTie	exon	124453999	124454097	1000	+	.	gene_id "MSTRG.200575"; transcript_id "MSTRG.200575.12"; exon_number "2";
chr9	StringTie	exon	124454484	124454569	1000	+	.	gene_id "MSTRG.200575"; transcript_id "MSTRG.200575.12"; exon_number "3";
chr9	StringTie	exon	124454843	124456733	1000	+	.	gene_id "MSTRG.200575"; transcript_id "MSTRG.200575.12"; exon_number "4";
chr9	StringTie	exon	124457472	124457606	1000	+	.	gene_id "MSTRG.200575"; transcript_id "MSTRG.200575.12"; exon_number "5";
chr9	StringTie	exon	124458113	124458236	1000	+	.	gene_id "MSTRG.200575"; transcript_id "MSTRG.200575.12"; exon_number "6";
chr9	StringTie	exon	124458616	124466413	1000	+	.	gene_id "MSTRG.200575"; transcript_id "MSTRG.200575.12"; exon_number "7";
chr9	StringTie	exon	124467721	124467824	1000	+	.	gene_id "MSTRG.200575"; transcript_id "MSTRG.200575.12"; exon_number "8";
chr9	StringTie	exon	124468088	124468190	1000	+	.	gene_id "MSTRG.200575"; transcript_id "MSTRG.200575.12"; exon_number "9";
chr9	StringTie	exon	124468519	124468672	1000	+	.	gene_id "MSTRG.200575"; transcript_id "MSTRG.200575.12"; exon_number "10";
chr9	StringTie	exon	124469222	124469355	1000	+	.	gene_id "MSTRG.200575"; transcript_id "MSTRG.200575.12"; exon_number "11";
chr9	StringTie	exon	124469432	124469547	1000	+	.	gene_id "MSTRG.200575"; transcript_id "MSTRG.200575.12"; exon_number "12";
chr9	StringTie	exon	124470494	124470614	1000	+	.	gene_id "MSTRG.200575"; transcript_id "MSTRG.200575.12"; exon_number "13";
chr9	StringTie	exon	124475446	124475487	1000	+	.	gene_id "MSTRG.200575"; transcript_id "MSTRG.200575.12"; exon_number "14";
chr9	StringTie	exon	124475571	124475606	1000	+	.	gene_id "MSTRG.200575"; transcript_id "MSTRG.200575.12"; exon_number "15";
chr9	StringTie	exon	124476357	124476415	1000	+	.	gene_id "MSTRG.200575"; transcript_id "MSTRG.200575.12"; exon_number "16";
chr9	StringTie	exon	124476679	124476709	1000	+	.	gene_id "MSTRG.200575"; transcript_id "MSTRG.200575.12"; exon_number "17";
chr9	StringTie	exon	124477062	124477902	1000	+	.	gene_id "MSTRG.200575"; transcript_id "MSTRG.200575.12"; exon_number "18";
chr9	StringTie	exon	124478281	124478614	1000	+	.	gene_id "MSTRG.200575"; transcript_id "MSTRG.200575.12"; exon_number "19";
chr9	StringTie	transcript	124450417	124459265	1000	+	.	gene_id "MSTRG.200575"; transcript_id "MSTRG.200575.120";
chr9	StringTie	exon	124450417	124450510	1000	+	.	gene_id "MSTRG.200575"; transcript_id "MSTRG.200575.120"; exon_number "1";
chr9	StringTie	exon	124451166	124451702	1000	+	.	gene_id "MSTRG.200575"; transcript_id "MSTRG.200575.120"; exon_number "2";
chr9	StringTie	exon	124452091	124452154	1000	+	.	gene_id "MSTRG.200575"; transcript_id "MSTRG.200575.120"; exon_number "3";
chr9	StringTie	exon	124452286	124452722	1000	+	.	gene_id "MSTRG.200575"; transcript_id "MSTRG.200575.120"; exon_number "4";
chr9	StringTie	exon	124453035	124453676	1000	+	.	gene_id "MSTRG.200575"; transcript_id "MSTRG.200575.120"; exon_number "5";
chr9	StringTie	exon	124453999	124454097	1000	+	.	gene_id "MSTRG.200575"; transcript_id "MSTRG.200575.120"; exon_number "6";
chr9	StringTie	exon	124454484	124454569	1000	+	.	gene_id "MSTRG.200575"; transcript_id "MSTRG.200575.120"; exon_number "7";
chr9	StringTie	exon	124454843	124457606	1000	+	.	gene_id "MSTRG.200575"; transcript_id "MSTRG.200575.120"; exon_number "8";
chr9	StringTie	exon	124458113	124458236	1000	+	.	gene_id "MSTRG.200575"; transcript_id "MSTRG.200575.120"; exon_number "9";
chr9	StringTie	exon	124458616	124458721	1000	+	.	gene_id "MSTRG.200575"; transcript_id "MSTRG.200575.120"; exon_number "10";
chr9	StringTie	exon	124459210	124459265	1000	+	.	gene_id "MSTRG.200575"; transcript_id "MSTRG.200575.120"; exon_number "11";
chr9	StringTie	transcript	124450417	124479338	1000	+	.	gene_id "MSTRG.200575"; transcript_id "MSTRG.200575.121";
chr9	StringTie	exon	124450417	124451435	1000	+	.	gene_id "MSTRG.200575"; transcript_id "MSTRG.200575.121"; exon_number "1";
chr9	StringTie	exon	124451610	124451702	1000	+	.	gene_id "MSTRG.200575"; transcript_id "MSTRG.200575.121"; exon_number "2";
chr9	StringTie	exon	124452091	124452154	1000	+	.	gene_id "MSTRG.200575"; transcript_id "MSTRG.200575.121"; exon_number "3";
chr9	StringTie	exon	124452510	124452722	1000	+	.	gene_id "MSTRG.200575"; transcript_id "MSTRG.200575.121"; exon_number "4";
chr9	StringTie	exon	124453035	124453676	1000	+	.	gene_id "MSTRG.200575"; transcript_id "MSTRG.200575.121"; exon_number "5";
chr9	StringTie	exon	124453999	124454097	1000	+	.	gene_id "MSTRG.200575"; transcript_id "MSTRG.200575.121"; exon_number "6";
chr9	StringTie	exon	124454484	124454569	1000	+	.	gene_id "MSTRG.200575"; transcript_id "MSTRG.200575.121"; exon_number "7";
chr9	StringTie	exon	124454843	124456733	1000	+	.	gene_id "MSTRG.200575"; transcript_id "MSTRG.200575.121"; exon_number "8";
chr9	StringTie	exon	124457472	124457606	1000	+	.	gene_id "MSTRG.200575"; transcript_id "MSTRG.200575.121"; exon_number "9";
chr9	StringTie	exon	124458113	124458236	1000	+	.	gene_id "MSTRG.200575"; transcript_id "MSTRG.200575.121"; exon_number "10";
chr9	StringTie	exon	124458616	124458721	1000	+	.	gene_id "MSTRG.200575"; transcript_id "MSTRG.200575.121"; exon_number "11";
chr9	StringTie	exon	124466287	124466413	1000	+	.	gene_id "MSTRG.200575"; transcript_id "MSTRG.200575.121"; exon_number "12";
chr9	StringTie	exon	124467721	124467824	1000	+	.	gene_id "MSTRG.200575"; transcript_id "MSTRG.200575.121"; exon_number "13";
chr9	StringTie	exon	124468088	124468190	1000	+	.	gene_id "MSTRG.200575"; transcript_id "MSTRG.200575.121"; exon_number "14";
chr9	StringTie	exon	124468519	124468672	1000	+	.	gene_id "MSTRG.200575"; transcript_id "MSTRG.200575.121"; exon_number "15";
chr9	StringTie	exon	124469222	124469355	1000	+	.	gene_id "MSTRG.200575"; transcript_id "MSTRG.200575.121"; exon_number "16";
chr9	StringTie	exon	124469432	124470614	1000	+	.	gene_id "MSTRG.200575"; transcript_id "MSTRG.200575.121"; exon_number "17";
chr9	StringTie	exon	124475446	124475487	1000	+	.	gene_id "MSTRG.200575"; transcript_id "MSTRG.200575.121"; exon_number "18";
chr9	StringTie	exon	124475571	124475615	1000	+	.	gene_id "MSTRG.200575"; transcript_id "MSTRG.200575.121"; exon_number "19";
chr9	StringTie	exon	124476357	124476415	1000	+	.	gene_id "MSTRG.200575"; transcript_id "MSTRG.200575.121"; exon_number "20";
chr9	StringTie	exon	124476679	124479338	1000	+	.	gene_id "MSTRG.200575"; transcript_id "MSTRG.200575.121"; exon_number "21";
chr9	StringTie	transcript	124450417	124479338	1000	+	.	gene_id "MSTRG.200575"; transcript_id "MSTRG.200575.122";
chr9	StringTie	exon	124450417	124450510	1000	+	.	gene_id "MSTRG.200575"; transcript_id "MSTRG.200575.122"; exon_number "1";
chr9	StringTie	exon	124451166	124451435	1000	+	.	gene_id "MSTRG.200575"; transcript_id "MSTRG.200575.122"; exon_number "2";
chr9	StringTie	exon	124451610	124451702	1000	+	.	gene_id "MSTRG.200575"; transcript_id "MSTRG.200575.122"; exon_number "3";
chr9	StringTie	exon	124452091	124452154	1000	+	.	gene_id "MSTRG.200575"; transcript_id "MSTRG.200575.122"; exon_number "4";
chr9	StringTie	exon	124452286	124452722	1000	+	.	gene_id "MSTRG.200575"; transcript_id "MSTRG.200575.122"; exon_number "5";
chr9	StringTie	exon	124453035	124453676	1000	+	.	gene_id "MSTRG.200575"; transcript_id "MSTRG.200575.122"; exon_number "6";
chr9	StringTie	exon	124453999	124454097	1000	+	.	gene_id "MSTRG.200575"; transcript_id "MSTRG.200575.122"; exon_number "7";
chr9	StringTie	exon	124454484	124454569	1000	+	.	gene_id "MSTRG.200575"; transcript_id "MSTRG.200575.122"; exon_number "8";
chr9	StringTie	exon	124454843	124455127	1000	+	.	gene_id "MSTRG.200575"; transcript_id "MSTRG.200575.122"; exon_number "9";
chr9	StringTie	exon	124456622	124456733	1000	+	.	gene_id "MSTRG.200575"; transcript_id "MSTRG.200575.122"; exon_number "10";
chr9	StringTie	exon	124457472	124457606	1000	+	.	gene_id "MSTRG.200575"; transcript_id "MSTRG.200575.122"; exon_number "11";
chr9	StringTie	exon	124458113	124458236	1000	+	.	gene_id "MSTRG.200575"; transcript_id "MSTRG.200575.122"; exon_number "12";
chr9	StringTie	exon	124458616	124458721	1000	+	.	gene_id "MSTRG.200575"; transcript_id "MSTRG.200575.122"; exon_number "13";
chr9	StringTie	exon	124466287	124466413	1000	+	.	gene_id "MSTRG.200575"; transcript_id "MSTRG.200575.122"; exon_number "14";
chr9	StringTie	exon	124467721	124467824	1000	+	.	gene_id "MSTRG.200575"; transcript_id "MSTRG.200575.122"; exon_number "15";
chr9	StringTie	exon	124468088	124468190	1000	+	.	gene_id "MSTRG.200575"; transcript_id "MSTRG.200575.122"; exon_number "16";
chr9	StringTie	exon	124468519	124468672	1000	+	.	gene_id "MSTRG.200575"; transcript_id "MSTRG.200575.122"; exon_number "17";
chr9	StringTie	exon	124469222	124469355	1000	+	.	gene_id "MSTRG.200575"; transcript_id "MSTRG.200575.122"; exon_number "18";
chr9	StringTie	exon	124469432	124469547	1000	+	.	gene_id "MSTRG.200575"; transcript_id "MSTRG.200575.122"; exon_number "19";
chr9	StringTie	exon	124470494	124470614	1000	+	.	gene_id "MSTRG.200575"; transcript_id "MSTRG.200575.122"; exon_number "20";
chr9	StringTie	exon	124475446	124475487	1000	+	.	gene_id "MSTRG.200575"; transcript_id "MSTRG.200575.122"; exon_number "21";
chr9	StringTie	exon	124475571	124475615	1000	+	.	gene_id "MSTRG.200575"; transcript_id "MSTRG.200575.122"; exon_number "22";
chr9	StringTie	exon	124476357	124476415	1000	+	.	gene_id "MSTRG.200575"; transcript_id "MSTRG.200575.122"; exon_number "23";
chr9	StringTie	exon	124476679	124476709	1000	+	.	gene_id "MSTRG.200575"; transcript_id "MSTRG.200575.122"; exon_number "24";
chr9	StringTie	exon	124477062	124479338	1000	+	.	gene_id "MSTRG.200575"; transcript_id "MSTRG.200575.122"; exon_number "25";
chr9	StringTie	transcript	124450419	124478634	1000	+	.	gene_id "MSTRG.200575"; transcript_id "MSTRG.200575.123";
chr9	StringTie	exon	124450419	124450510	1000	+	.	gene_id "MSTRG.200575"; transcript_id "MSTRG.200575.123"; exon_number "1";
chr9	StringTie	exon	124451610	124451702	1000	+	.	gene_id "MSTRG.200575"; transcript_id "MSTRG.200575.123"; exon_number "2";
chr9	StringTie	exon	124452091	124452154	1000	+	.	gene_id "MSTRG.200575"; transcript_id "MSTRG.200575.123"; exon_number "3";
chr9	StringTie	exon	124452286	124452722	1000	+	.	gene_id "MSTRG.200575"; transcript_id "MSTRG.200575.123"; exon_number "4";
chr9	StringTie	exon	124453035	124453676	1000	+	.	gene_id "MSTRG.200575"; transcript_id "MSTRG.200575.123"; exon_number "5";
chr9	StringTie	exon	124453999	124454097	1000	+	.	gene_id "MSTRG.200575"; transcript_id "MSTRG.200575.123"; exon_number "6";
chr9	StringTie	exon	124454484	124454569	1000	+	.	gene_id "MSTRG.200575"; transcript_id "MSTRG.200575.123"; exon_number "7";
chr9	StringTie	exon	124454843	124456733	1000	+	.	gene_id "MSTRG.200575"; transcript_id "MSTRG.200575.123"; exon_number "8";
chr9	StringTie	exon	124457472	124457606	1000	+	.	gene_id "MSTRG.200575"; transcript_id "MSTRG.200575.123"; exon_number "9";
chr9	StringTie	exon	124458113	124458236	1000	+	.	gene_id "MSTRG.200575"; transcript_id "MSTRG.200575.123"; exon_number "10";
chr9	StringTie	exon	124458616	124458721	1000	+	.	gene_id "MSTRG.200575"; transcript_id "MSTRG.200575.123"; exon_number "11";
chr9	StringTie	exon	124466287	124466413	1000	+	.	gene_id "MSTRG.200575"; transcript_id "MSTRG.200575.123"; exon_number "12";
chr9	StringTie	exon	124467721	124467824	1000	+	.	gene_id "MSTRG.200575"; transcript_id "MSTRG.200575.123"; exon_number "13";
chr9	StringTie	exon	124468088	124468190	1000	+	.	gene_id "MSTRG.200575"; transcript_id "MSTRG.200575.123"; exon_number "14";
chr9	StringTie	exon	124468519	124468672	1000	+	.	gene_id "MSTRG.200575"; transcript_id "MSTRG.200575.123"; exon_number "15";
chr9	StringTie	exon	124469222	124469355	1000	+	.	gene_id "MSTRG.200575"; transcript_id "MSTRG.200575.123"; exon_number "16";
chr9	StringTie	exon	124469432	124469547	1000	+	.	gene_id "MSTRG.200575"; transcript_id "MSTRG.200575.123"; exon_number "17";
chr9	StringTie	exon	124470494	124470614	1000	+	.	gene_id "MSTRG.200575"; transcript_id "MSTRG.200575.123"; exon_number "18";
chr9	StringTie	exon	124475446	124475487	1000	+	.	gene_id "MSTRG.200575"; transcript_id "MSTRG.200575.123"; exon_number "19";
chr9	StringTie	exon	124475571	124475615	1000	+	.	gene_id "MSTRG.200575"; transcript_id "MSTRG.200575.123"; exon_number "20";
chr9	StringTie	exon	124476357	124476415	1000	+	.	gene_id "MSTRG.200575"; transcript_id "MSTRG.200575.123"; exon_number "21";
chr9	StringTie	exon	124476679	124476709	1000	+	.	gene_id "MSTRG.200575"; transcript_id "MSTRG.200575.123"; exon_number "22";
chr9	StringTie	exon	124477062	124478634	1000	+	.	gene_id "MSTRG.200575"; transcript_id "MSTRG.200575.123"; exon_number "23";
chr9	StringTie	transcript	124450421	124478662	1000	+	.	gene_id "MSTRG.200575"; transcript_id "MSTRG.200575.124";
chr9	StringTie	exon	124450421	124450510	1000	+	.	gene_id "MSTRG.200575"; transcript_id "MSTRG.200575.124"; exon_number "1";
chr9	StringTie	exon	124452510	124452722	1000	+	.	gene_id "MSTRG.200575"; transcript_id "MSTRG.200575.124"; exon_number "2";
chr9	StringTie	exon	124453035	124454097	1000	+	.	gene_id "MSTRG.200575"; transcript_id "MSTRG.200575.124"; exon_number "3";
chr9	StringTie	exon	124454484	124454569	1000	+	.	gene_id "MSTRG.200575"; transcript_id "MSTRG.200575.124"; exon_number "4";
chr9	StringTie	exon	124454843	124458236	1000	+	.	gene_id "MSTRG.200575"; transcript_id "MSTRG.200575.124"; exon_number "5";
chr9	StringTie	exon	124458616	124458721	1000	+	.	gene_id "MSTRG.200575"; transcript_id "MSTRG.200575.124"; exon_number "6";
chr9	StringTie	exon	124466287	124466413	1000	+	.	gene_id "MSTRG.200575"; transcript_id "MSTRG.200575.124"; exon_number "7";
chr9	StringTie	exon	124468088	124468190	1000	+	.	gene_id "MSTRG.200575"; transcript_id "MSTRG.200575.124"; exon_number "8";
chr9	StringTie	exon	124469222	124469355	1000	+	.	gene_id "MSTRG.200575"; transcript_id "MSTRG.200575.124"; exon_number "9";
chr9	StringTie	exon	124469432	124469547	1000	+	.	gene_id "MSTRG.200575"; transcript_id "MSTRG.200575.124"; exon_number "10";
chr9	StringTie	exon	124470494	124470614	1000	+	.	gene_id "MSTRG.200575"; transcript_id "MSTRG.200575.124"; exon_number "11";
chr9	StringTie	exon	124475446	124475487	1000	+	.	gene_id "MSTRG.200575"; transcript_id "MSTRG.200575.124"; exon_number "12";
chr9	StringTie	exon	124475571	124475615	1000	+	.	gene_id "MSTRG.200575"; transcript_id "MSTRG.200575.124"; exon_number "13";
chr9	StringTie	exon	124475696	124476415	1000	+	.	gene_id "MSTRG.200575"; transcript_id "MSTRG.200575.124"; exon_number "14";
chr9	StringTie	exon	124476679	124478662	1000	+	.	gene_id "MSTRG.200575"; transcript_id "MSTRG.200575.124"; exon_number "15";
chr9	StringTie	transcript	124450421	124478662	1000	+	.	gene_id "MSTRG.200575"; transcript_id "MSTRG.200575.125";
chr9	StringTie	exon	124450421	124450510	1000	+	.	gene_id "MSTRG.200575"; transcript_id "MSTRG.200575.125"; exon_number "1";
chr9	StringTie	exon	124451166	124452154	1000	+	.	gene_id "MSTRG.200575"; transcript_id "MSTRG.200575.125"; exon_number "2";
chr9	StringTie	exon	124452510	124452722	1000	+	.	gene_id "MSTRG.200575"; transcript_id "MSTRG.200575.125"; exon_number "3";
chr9	StringTie	exon	124453035	124453676	1000	+	.	gene_id "MSTRG.200575"; transcript_id "MSTRG.200575.125"; exon_number "4";
chr9	StringTie	exon	124453999	124454097	1000	+	.	gene_id "MSTRG.200575"; transcript_id "MSTRG.200575.125"; exon_number "5";
chr9	StringTie	exon	124454484	124454569	1000	+	.	gene_id "MSTRG.200575"; transcript_id "MSTRG.200575.125"; exon_number "6";
chr9	StringTie	exon	124454843	124457606	1000	+	.	gene_id "MSTRG.200575"; transcript_id "MSTRG.200575.125"; exon_number "7";
chr9	StringTie	exon	124458113	124458236	1000	+	.	gene_id "MSTRG.200575"; transcript_id "MSTRG.200575.125"; exon_number "8";
chr9	StringTie	exon	124458616	124458721	1000	+	.	gene_id "MSTRG.200575"; transcript_id "MSTRG.200575.125"; exon_number "9";
chr9	StringTie	exon	124466287	124466413	1000	+	.	gene_id "MSTRG.200575"; transcript_id "MSTRG.200575.125"; exon_number "10";
chr9	StringTie	exon	124468088	124468190	1000	+	.	gene_id "MSTRG.200575"; transcript_id "MSTRG.200575.125"; exon_number "11";
chr9	StringTie	exon	124469222	124469355	1000	+	.	gene_id "MSTRG.200575"; transcript_id "MSTRG.200575.125"; exon_number "12";
chr9	StringTie	exon	124469432	124469547	1000	+	.	gene_id "MSTRG.200575"; transcript_id "MSTRG.200575.125"; exon_number "13";
chr9	StringTie	exon	124470494	124470614	1000	+	.	gene_id "MSTRG.200575"; transcript_id "MSTRG.200575.125"; exon_number "14";
chr9	StringTie	exon	124475446	124475487	1000	+	.	gene_id "MSTRG.200575"; transcript_id "MSTRG.200575.125"; exon_number "15";
chr9	StringTie	exon	124475571	124476415	1000	+	.	gene_id "MSTRG.200575"; transcript_id "MSTRG.200575.125"; exon_number "16";
chr9	StringTie	exon	124476679	124478662	1000	+	.	gene_id "MSTRG.200575"; transcript_id "MSTRG.200575.125"; exon_number "17";
chr9	StringTie	transcript	124450421	124478662	1000	+	.	gene_id "MSTRG.200575"; transcript_id "MSTRG.200575.126";
chr9	StringTie	exon	124450421	124450510	1000	+	.	gene_id "MSTRG.200575"; transcript_id "MSTRG.200575.126"; exon_number "1";
chr9	StringTie	exon	124452510	124452722	1000	+	.	gene_id "MSTRG.200575"; transcript_id "MSTRG.200575.126"; exon_number "2";
chr9	StringTie	exon	124453035	124453676	1000	+	.	gene_id "MSTRG.200575"; transcript_id "MSTRG.200575.126"; exon_number "3";
chr9	StringTie	exon	124453999	124454097	1000	+	.	gene_id "MSTRG.200575"; transcript_id "MSTRG.200575.126"; exon_number "4";
chr9	StringTie	exon	124454484	124454569	1000	+	.	gene_id "MSTRG.200575"; transcript_id "MSTRG.200575.126"; exon_number "5";
chr9	StringTie	exon	124454843	124456733	1000	+	.	gene_id "MSTRG.200575"; transcript_id "MSTRG.200575.126"; exon_number "6";
chr9	StringTie	exon	124457472	124457606	1000	+	.	gene_id "MSTRG.200575"; transcript_id "MSTRG.200575.126"; exon_number "7";
chr9	StringTie	exon	124458113	124458236	1000	+	.	gene_id "MSTRG.200575"; transcript_id "MSTRG.200575.126"; exon_number "8";
chr9	StringTie	exon	124458616	124458721	1000	+	.	gene_id "MSTRG.200575"; transcript_id "MSTRG.200575.126"; exon_number "9";
chr9	StringTie	exon	124468088	124468190	1000	+	.	gene_id "MSTRG.200575"; transcript_id "MSTRG.200575.126"; exon_number "10";
chr9	StringTie	exon	124468519	124468672	1000	+	.	gene_id "MSTRG.200575"; transcript_id "MSTRG.200575.126"; exon_number "11";
chr9	StringTie	exon	124469222	124469355	1000	+	.	gene_id "MSTRG.200575"; transcript_id "MSTRG.200575.126"; exon_number "12";
chr9	StringTie	exon	124469432	124469547	1000	+	.	gene_id "MSTRG.200575"; transcript_id "MSTRG.200575.126"; exon_number "13";
chr9	StringTie	exon	124470494	124470614	1000	+	.	gene_id "MSTRG.200575"; transcript_id "MSTRG.200575.126"; exon_number "14";
chr9	StringTie	exon	124475446	124475487	1000	+	.	gene_id "MSTRG.200575"; transcript_id "MSTRG.200575.126"; exon_number "15";
chr9	StringTie	exon	124475571	124475810	1000	+	.	gene_id "MSTRG.200575"; transcript_id "MSTRG.200575.126"; exon_number "16";
chr9	StringTie	exon	124476357	124476415	1000	+	.	gene_id "MSTRG.200575"; transcript_id "MSTRG.200575.126"; exon_number "17";
chr9	StringTie	exon	124476679	124476709	1000	+	.	gene_id "MSTRG.200575"; transcript_id "MSTRG.200575.126"; exon_number "18";
chr9	StringTie	exon	124477062	124478662	1000	+	.	gene_id "MSTRG.200575"; transcript_id "MSTRG.200575.126"; exon_number "19";
chr9	StringTie	transcript	124450421	124478662	1000	+	.	gene_id "MSTRG.200575"; transcript_id "MSTRG.200575.127";
chr9	StringTie	exon	124450421	124450510	1000	+	.	gene_id "MSTRG.200575"; transcript_id "MSTRG.200575.127"; exon_number "1";
chr9	StringTie	exon	124451166	124451435	1000	+	.	gene_id "MSTRG.200575"; transcript_id "MSTRG.200575.127"; exon_number "2";
chr9	StringTie	exon	124451610	124451702	1000	+	.	gene_id "MSTRG.200575"; transcript_id "MSTRG.200575.127"; exon_number "3";
chr9	StringTie	exon	124452091	124452154	1000	+	.	gene_id "MSTRG.200575"; transcript_id "MSTRG.200575.127"; exon_number "4";
chr9	StringTie	exon	124452286	124452722	1000	+	.	gene_id "MSTRG.200575"; transcript_id "MSTRG.200575.127"; exon_number "5";
chr9	StringTie	exon	124453035	124453676	1000	+	.	gene_id "MSTRG.200575"; transcript_id "MSTRG.200575.127"; exon_number "6";
chr9	StringTie	exon	124453999	124454097	1000	+	.	gene_id "MSTRG.200575"; transcript_id "MSTRG.200575.127"; exon_number "7";
chr9	StringTie	exon	124454484	124454569	1000	+	.	gene_id "MSTRG.200575"; transcript_id "MSTRG.200575.127"; exon_number "8";
chr9	StringTie	exon	124454843	124456733	1000	+	.	gene_id "MSTRG.200575"; transcript_id "MSTRG.200575.127"; exon_number "9";
chr9	StringTie	exon	124457472	124457606	1000	+	.	gene_id "MSTRG.200575"; transcript_id "MSTRG.200575.127"; exon_number "10";
chr9	StringTie	exon	124458113	124458236	1000	+	.	gene_id "MSTRG.200575"; transcript_id "MSTRG.200575.127"; exon_number "11";
chr9	StringTie	exon	124458616	124458721	1000	+	.	gene_id "MSTRG.200575"; transcript_id "MSTRG.200575.127"; exon_number "12";
chr9	StringTie	exon	124466287	124466413	1000	+	.	gene_id "MSTRG.200575"; transcript_id "MSTRG.200575.127"; exon_number "13";
chr9	StringTie	exon	124467721	124467824	1000	+	.	gene_id "MSTRG.200575"; transcript_id "MSTRG.200575.127"; exon_number "14";
chr9	StringTie	exon	124468088	124468190	1000	+	.	gene_id "MSTRG.200575"; transcript_id "MSTRG.200575.127"; exon_number "15";
chr9	StringTie	exon	124468519	124468672	1000	+	.	gene_id "MSTRG.200575"; transcript_id "MSTRG.200575.127"; exon_number "16";
chr9	StringTie	exon	124469222	124469355	1000	+	.	gene_id "MSTRG.200575"; transcript_id "MSTRG.200575.127"; exon_number "17";
chr9	StringTie	exon	124469432	124469547	1000	+	.	gene_id "MSTRG.200575"; transcript_id "MSTRG.200575.127"; exon_number "18";
chr9	StringTie	exon	124470494	124470614	1000	+	.	gene_id "MSTRG.200575"; transcript_id "MSTRG.200575.127"; exon_number "19";
chr9	StringTie	exon	124475446	124475487	1000	+	.	gene_id "MSTRG.200575"; transcript_id "MSTRG.200575.127"; exon_number "20";
chr9	StringTie	exon	124475571	124475606	1000	+	.	gene_id "MSTRG.200575"; transcript_id "MSTRG.200575.127"; exon_number "21";
chr9	StringTie	exon	124476357	124476415	1000	+	.	gene_id "MSTRG.200575"; transcript_id "MSTRG.200575.127"; exon_number "22";
chr9	StringTie	exon	124476679	124478662	1000	+	.	gene_id "MSTRG.200575"; transcript_id "MSTRG.200575.127"; exon_number "23";
chr9	StringTie	transcript	124450421	124478707	1000	+	.	gene_id "MSTRG.200575"; transcript_id "MSTRG.200575.128";
chr9	StringTie	exon	124450421	124450510	1000	+	.	gene_id "MSTRG.200575"; transcript_id "MSTRG.200575.128"; exon_number "1";
chr9	StringTie	exon	124451166	124451435	1000	+	.	gene_id "MSTRG.200575"; transcript_id "MSTRG.200575.128"; exon_number "2";
chr9	StringTie	exon	124451610	124451702	1000	+	.	gene_id "MSTRG.200575"; transcript_id "MSTRG.200575.128"; exon_number "3";
chr9	StringTie	exon	124452091	124452154	1000	+	.	gene_id "MSTRG.200575"; transcript_id "MSTRG.200575.128"; exon_number "4";
chr9	StringTie	exon	124452510	124452722	1000	+	.	gene_id "MSTRG.200575"; transcript_id "MSTRG.200575.128"; exon_number "5";
chr9	StringTie	exon	124453035	124453676	1000	+	.	gene_id "MSTRG.200575"; transcript_id "MSTRG.200575.128"; exon_number "6";
chr9	StringTie	exon	124453999	124454097	1000	+	.	gene_id "MSTRG.200575"; transcript_id "MSTRG.200575.128"; exon_number "7";
chr9	StringTie	exon	124454484	124454569	1000	+	.	gene_id "MSTRG.200575"; transcript_id "MSTRG.200575.128"; exon_number "8";
chr9	StringTie	exon	124454843	124456733	1000	+	.	gene_id "MSTRG.200575"; transcript_id "MSTRG.200575.128"; exon_number "9";
chr9	StringTie	exon	124457472	124457606	1000	+	.	gene_id "MSTRG.200575"; transcript_id "MSTRG.200575.128"; exon_number "10";
chr9	StringTie	exon	124458113	124458236	1000	+	.	gene_id "MSTRG.200575"; transcript_id "MSTRG.200575.128"; exon_number "11";
chr9	StringTie	exon	124458616	124458721	1000	+	.	gene_id "MSTRG.200575"; transcript_id "MSTRG.200575.128"; exon_number "12";
chr9	StringTie	exon	124466287	124466413	1000	+	.	gene_id "MSTRG.200575"; transcript_id "MSTRG.200575.128"; exon_number "13";
chr9	StringTie	exon	124467045	124467119	1000	+	.	gene_id "MSTRG.200575"; transcript_id "MSTRG.200575.128"; exon_number "14";
chr9	StringTie	exon	124467721	124467824	1000	+	.	gene_id "MSTRG.200575"; transcript_id "MSTRG.200575.128"; exon_number "15";
chr9	StringTie	exon	124468088	124468190	1000	+	.	gene_id "MSTRG.200575"; transcript_id "MSTRG.200575.128"; exon_number "16";
chr9	StringTie	exon	124468519	124468672	1000	+	.	gene_id "MSTRG.200575"; transcript_id "MSTRG.200575.128"; exon_number "17";
chr9	StringTie	exon	124469222	124469355	1000	+	.	gene_id "MSTRG.200575"; transcript_id "MSTRG.200575.128"; exon_number "18";
chr9	StringTie	exon	124469432	124469547	1000	+	.	gene_id "MSTRG.200575"; transcript_id "MSTRG.200575.128"; exon_number "19";
chr9	StringTie	exon	124470494	124470614	1000	+	.	gene_id "MSTRG.200575"; transcript_id "MSTRG.200575.128"; exon_number "20";
chr9	StringTie	exon	124475446	124475487	1000	+	.	gene_id "MSTRG.200575"; transcript_id "MSTRG.200575.128"; exon_number "21";
chr9	StringTie	exon	124475571	124475615	1000	+	.	gene_id "MSTRG.200575"; transcript_id "MSTRG.200575.128"; exon_number "22";
chr9	StringTie	exon	124476357	124476415	1000	+	.	gene_id "MSTRG.200575"; transcript_id "MSTRG.200575.128"; exon_number "23";
chr9	StringTie	exon	124476679	124478707	1000	+	.	gene_id "MSTRG.200575"; transcript_id "MSTRG.200575.128"; exon_number "24";
chr9	StringTie	transcript	124450422	124478596	1000	+	.	gene_id "MSTRG.200575"; transcript_id "MSTRG.200575.129";
chr9	StringTie	exon	124450422	124450510	1000	+	.	gene_id "MSTRG.200575"; transcript_id "MSTRG.200575.129"; exon_number "1";
chr9	StringTie	exon	124452091	124453676	1000	+	.	gene_id "MSTRG.200575"; transcript_id "MSTRG.200575.129"; exon_number "2";
chr9	StringTie	exon	124453999	124454097	1000	+	.	gene_id "MSTRG.200575"; transcript_id "MSTRG.200575.129"; exon_number "3";
chr9	StringTie	exon	124454484	124454569	1000	+	.	gene_id "MSTRG.200575"; transcript_id "MSTRG.200575.129"; exon_number "4";
chr9	StringTie	exon	124454843	124456733	1000	+	.	gene_id "MSTRG.200575"; transcript_id "MSTRG.200575.129"; exon_number "5";
chr9	StringTie	exon	124457472	124457606	1000	+	.	gene_id "MSTRG.200575"; transcript_id "MSTRG.200575.129"; exon_number "6";
chr9	StringTie	exon	124458027	124458236	1000	+	.	gene_id "MSTRG.200575"; transcript_id "MSTRG.200575.129"; exon_number "7";
chr9	StringTie	exon	124458616	124458721	1000	+	.	gene_id "MSTRG.200575"; transcript_id "MSTRG.200575.129"; exon_number "8";
chr9	StringTie	exon	124466287	124466413	1000	+	.	gene_id "MSTRG.200575"; transcript_id "MSTRG.200575.129"; exon_number "9";
chr9	StringTie	exon	124467721	124467824	1000	+	.	gene_id "MSTRG.200575"; transcript_id "MSTRG.200575.129"; exon_number "10";
chr9	StringTie	exon	124468088	124468190	1000	+	.	gene_id "MSTRG.200575"; transcript_id "MSTRG.200575.129"; exon_number "11";
chr9	StringTie	exon	124469222	124469355	1000	+	.	gene_id "MSTRG.200575"; transcript_id "MSTRG.200575.129"; exon_number "12";
chr9	StringTie	exon	124469432	124469547	1000	+	.	gene_id "MSTRG.200575"; transcript_id "MSTRG.200575.129"; exon_number "13";
chr9	StringTie	exon	124470494	124470614	1000	+	.	gene_id "MSTRG.200575"; transcript_id "MSTRG.200575.129"; exon_number "14";
chr9	StringTie	exon	124475446	124475487	1000	+	.	gene_id "MSTRG.200575"; transcript_id "MSTRG.200575.129"; exon_number "15";
chr9	StringTie	exon	124475571	124475615	1000	+	.	gene_id "MSTRG.200575"; transcript_id "MSTRG.200575.129"; exon_number "16";
chr9	StringTie	exon	124476357	124476415	1000	+	.	gene_id "MSTRG.200575"; transcript_id "MSTRG.200575.129"; exon_number "17";
chr9	StringTie	exon	124476679	124478596	1000	+	.	gene_id "MSTRG.200575"; transcript_id "MSTRG.200575.129"; exon_number "18";
chr9	StringTie	transcript	124445885	124478614	1000	+	.	gene_id "MSTRG.200575"; transcript_id "MSTRG.200575.13";
chr9	StringTie	exon	124445885	124451702	1000	+	.	gene_id "MSTRG.200575"; transcript_id "MSTRG.200575.13"; exon_number "1";
chr9	StringTie	exon	124452091	124452154	1000	+	.	gene_id "MSTRG.200575"; transcript_id "MSTRG.200575.13"; exon_number "2";
chr9	StringTie	exon	124452286	124452722	1000	+	.	gene_id "MSTRG.200575"; transcript_id "MSTRG.200575.13"; exon_number "3";
chr9	StringTie	exon	124453035	124453676	1000	+	.	gene_id "MSTRG.200575"; transcript_id "MSTRG.200575.13"; exon_number "4";
chr9	StringTie	exon	124453999	124454097	1000	+	.	gene_id "MSTRG.200575"; transcript_id "MSTRG.200575.13"; exon_number "5";
chr9	StringTie	exon	124454484	124454569	1000	+	.	gene_id "MSTRG.200575"; transcript_id "MSTRG.200575.13"; exon_number "6";
chr9	StringTie	exon	124456622	124456733	1000	+	.	gene_id "MSTRG.200575"; transcript_id "MSTRG.200575.13"; exon_number "7";
chr9	StringTie	exon	124457472	124457606	1000	+	.	gene_id "MSTRG.200575"; transcript_id "MSTRG.200575.13"; exon_number "8";
chr9	StringTie	exon	124458113	124458236	1000	+	.	gene_id "MSTRG.200575"; transcript_id "MSTRG.200575.13"; exon_number "9";
chr9	StringTie	exon	124458616	124458721	1000	+	.	gene_id "MSTRG.200575"; transcript_id "MSTRG.200575.13"; exon_number "10";
chr9	StringTie	exon	124459210	124467824	1000	+	.	gene_id "MSTRG.200575"; transcript_id "MSTRG.200575.13"; exon_number "11";
chr9	StringTie	exon	124468088	124468190	1000	+	.	gene_id "MSTRG.200575"; transcript_id "MSTRG.200575.13"; exon_number "12";
chr9	StringTie	exon	124468519	124468672	1000	+	.	gene_id "MSTRG.200575"; transcript_id "MSTRG.200575.13"; exon_number "13";
chr9	StringTie	exon	124469222	124469355	1000	+	.	gene_id "MSTRG.200575"; transcript_id "MSTRG.200575.13"; exon_number "14";
chr9	StringTie	exon	124469432	124469547	1000	+	.	gene_id "MSTRG.200575"; transcript_id "MSTRG.200575.13"; exon_number "15";
chr9	StringTie	exon	124470494	124470614	1000	+	.	gene_id "MSTRG.200575"; transcript_id "MSTRG.200575.13"; exon_number "16";
chr9	StringTie	exon	124475446	124475487	1000	+	.	gene_id "MSTRG.200575"; transcript_id "MSTRG.200575.13"; exon_number "17";
chr9	StringTie	exon	124475571	124475615	1000	+	.	gene_id "MSTRG.200575"; transcript_id "MSTRG.200575.13"; exon_number "18";
chr9	StringTie	exon	124476357	124476415	1000	+	.	gene_id "MSTRG.200575"; transcript_id "MSTRG.200575.13"; exon_number "19";
chr9	StringTie	exon	124476679	124478614	1000	+	.	gene_id "MSTRG.200575"; transcript_id "MSTRG.200575.13"; exon_number "20";
chr9	StringTie	transcript	124450422	124478797	1000	+	.	gene_id "MSTRG.200575"; transcript_id "MSTRG.200575.130";
chr9	StringTie	exon	124450422	124450510	1000	+	.	gene_id "MSTRG.200575"; transcript_id "MSTRG.200575.130"; exon_number "1";
chr9	StringTie	exon	124451166	124451435	1000	+	.	gene_id "MSTRG.200575"; transcript_id "MSTRG.200575.130"; exon_number "2";
chr9	StringTie	exon	124451610	124451702	1000	+	.	gene_id "MSTRG.200575"; transcript_id "MSTRG.200575.130"; exon_number "3";
chr9	StringTie	exon	124452091	124452154	1000	+	.	gene_id "MSTRG.200575"; transcript_id "MSTRG.200575.130"; exon_number "4";
chr9	StringTie	exon	124452286	124452722	1000	+	.	gene_id "MSTRG.200575"; transcript_id "MSTRG.200575.130"; exon_number "5";
chr9	StringTie	exon	124453035	124453676	1000	+	.	gene_id "MSTRG.200575"; transcript_id "MSTRG.200575.130"; exon_number "6";
chr9	StringTie	exon	124453999	124454097	1000	+	.	gene_id "MSTRG.200575"; transcript_id "MSTRG.200575.130"; exon_number "7";
chr9	StringTie	exon	124454484	124454569	1000	+	.	gene_id "MSTRG.200575"; transcript_id "MSTRG.200575.130"; exon_number "8";
chr9	StringTie	exon	124456622	124457606	1000	+	.	gene_id "MSTRG.200575"; transcript_id "MSTRG.200575.130"; exon_number "9";
chr9	StringTie	exon	124458113	124458236	1000	+	.	gene_id "MSTRG.200575"; transcript_id "MSTRG.200575.130"; exon_number "10";
chr9	StringTie	exon	124458616	124458721	1000	+	.	gene_id "MSTRG.200575"; transcript_id "MSTRG.200575.130"; exon_number "11";
chr9	StringTie	exon	124466287	124466413	1000	+	.	gene_id "MSTRG.200575"; transcript_id "MSTRG.200575.130"; exon_number "12";
chr9	StringTie	exon	124467721	124467824	1000	+	.	gene_id "MSTRG.200575"; transcript_id "MSTRG.200575.130"; exon_number "13";
chr9	StringTie	exon	124468088	124468190	1000	+	.	gene_id "MSTRG.200575"; transcript_id "MSTRG.200575.130"; exon_number "14";
chr9	StringTie	exon	124468519	124468672	1000	+	.	gene_id "MSTRG.200575"; transcript_id "MSTRG.200575.130"; exon_number "15";
chr9	StringTie	exon	124469222	124469355	1000	+	.	gene_id "MSTRG.200575"; transcript_id "MSTRG.200575.130"; exon_number "16";
chr9	StringTie	exon	124469432	124469547	1000	+	.	gene_id "MSTRG.200575"; transcript_id "MSTRG.200575.130"; exon_number "17";
chr9	StringTie	exon	124470494	124470614	1000	+	.	gene_id "MSTRG.200575"; transcript_id "MSTRG.200575.130"; exon_number "18";
chr9	StringTie	exon	124475446	124475487	1000	+	.	gene_id "MSTRG.200575"; transcript_id "MSTRG.200575.130"; exon_number "19";
chr9	StringTie	exon	124475571	124475615	1000	+	.	gene_id "MSTRG.200575"; transcript_id "MSTRG.200575.130"; exon_number "20";
chr9	StringTie	exon	124476357	124476415	1000	+	.	gene_id "MSTRG.200575"; transcript_id "MSTRG.200575.130"; exon_number "21";
chr9	StringTie	exon	124476679	124476709	1000	+	.	gene_id "MSTRG.200575"; transcript_id "MSTRG.200575.130"; exon_number "22";
chr9	StringTie	exon	124477062	124477902	1000	+	.	gene_id "MSTRG.200575"; transcript_id "MSTRG.200575.130"; exon_number "23";
chr9	StringTie	exon	124478281	124478797	1000	+	.	gene_id "MSTRG.200575"; transcript_id "MSTRG.200575.130"; exon_number "24";
chr9	StringTie	transcript	124450424	124478596	1000	+	.	gene_id "MSTRG.200575"; transcript_id "MSTRG.200575.131";
chr9	StringTie	exon	124450424	124450510	1000	+	.	gene_id "MSTRG.200575"; transcript_id "MSTRG.200575.131"; exon_number "1";
chr9	StringTie	exon	124451166	124451435	1000	+	.	gene_id "MSTRG.200575"; transcript_id "MSTRG.200575.131"; exon_number "2";
chr9	StringTie	exon	124451610	124451702	1000	+	.	gene_id "MSTRG.200575"; transcript_id "MSTRG.200575.131"; exon_number "3";
chr9	StringTie	exon	124452091	124452154	1000	+	.	gene_id "MSTRG.200575"; transcript_id "MSTRG.200575.131"; exon_number "4";
chr9	StringTie	exon	124452286	124452722	1000	+	.	gene_id "MSTRG.200575"; transcript_id "MSTRG.200575.131"; exon_number "5";
chr9	StringTie	exon	124453035	124453676	1000	+	.	gene_id "MSTRG.200575"; transcript_id "MSTRG.200575.131"; exon_number "6";
chr9	StringTie	exon	124453999	124454097	1000	+	.	gene_id "MSTRG.200575"; transcript_id "MSTRG.200575.131"; exon_number "7";
chr9	StringTie	exon	124454484	124454569	1000	+	.	gene_id "MSTRG.200575"; transcript_id "MSTRG.200575.131"; exon_number "8";
chr9	StringTie	exon	124456622	124456733	1000	+	.	gene_id "MSTRG.200575"; transcript_id "MSTRG.200575.131"; exon_number "9";
chr9	StringTie	exon	124457472	124458236	1000	+	.	gene_id "MSTRG.200575"; transcript_id "MSTRG.200575.131"; exon_number "10";
chr9	StringTie	exon	124458616	124458721	1000	+	.	gene_id "MSTRG.200575"; transcript_id "MSTRG.200575.131"; exon_number "11";
chr9	StringTie	exon	124466287	124467824	1000	+	.	gene_id "MSTRG.200575"; transcript_id "MSTRG.200575.131"; exon_number "12";
chr9	StringTie	exon	124468088	124468190	1000	+	.	gene_id "MSTRG.200575"; transcript_id "MSTRG.200575.131"; exon_number "13";
chr9	StringTie	exon	124469222	124469355	1000	+	.	gene_id "MSTRG.200575"; transcript_id "MSTRG.200575.131"; exon_number "14";
chr9	StringTie	exon	124469432	124470614	1000	+	.	gene_id "MSTRG.200575"; transcript_id "MSTRG.200575.131"; exon_number "15";
chr9	StringTie	exon	124475446	124475487	1000	+	.	gene_id "MSTRG.200575"; transcript_id "MSTRG.200575.131"; exon_number "16";
chr9	StringTie	exon	124475571	124475615	1000	+	.	gene_id "MSTRG.200575"; transcript_id "MSTRG.200575.131"; exon_number "17";
chr9	StringTie	exon	124476357	124476415	1000	+	.	gene_id "MSTRG.200575"; transcript_id "MSTRG.200575.131"; exon_number "18";
chr9	StringTie	exon	124476679	124476709	1000	+	.	gene_id "MSTRG.200575"; transcript_id "MSTRG.200575.131"; exon_number "19";
chr9	StringTie	exon	124477062	124478596	1000	+	.	gene_id "MSTRG.200575"; transcript_id "MSTRG.200575.131"; exon_number "20";
chr9	StringTie	transcript	124450428	124478584	1000	+	.	gene_id "MSTRG.200575"; transcript_id "MSTRG.200575.132";
chr9	StringTie	exon	124450428	124450510	1000	+	.	gene_id "MSTRG.200575"; transcript_id "MSTRG.200575.132"; exon_number "1";
chr9	StringTie	exon	124452091	124452154	1000	+	.	gene_id "MSTRG.200575"; transcript_id "MSTRG.200575.132"; exon_number "2";
chr9	StringTie	exon	124452286	124452722	1000	+	.	gene_id "MSTRG.200575"; transcript_id "MSTRG.200575.132"; exon_number "3";
chr9	StringTie	exon	124453035	124453676	1000	+	.	gene_id "MSTRG.200575"; transcript_id "MSTRG.200575.132"; exon_number "4";
chr9	StringTie	exon	124453999	124454097	1000	+	.	gene_id "MSTRG.200575"; transcript_id "MSTRG.200575.132"; exon_number "5";
chr9	StringTie	exon	124454484	124454569	1000	+	.	gene_id "MSTRG.200575"; transcript_id "MSTRG.200575.132"; exon_number "6";
chr9	StringTie	exon	124454843	124457606	1000	+	.	gene_id "MSTRG.200575"; transcript_id "MSTRG.200575.132"; exon_number "7";
chr9	StringTie	exon	124458113	124458236	1000	+	.	gene_id "MSTRG.200575"; transcript_id "MSTRG.200575.132"; exon_number "8";
chr9	StringTie	exon	124458616	124458721	1000	+	.	gene_id "MSTRG.200575"; transcript_id "MSTRG.200575.132"; exon_number "9";
chr9	StringTie	exon	124468088	124468190	1000	+	.	gene_id "MSTRG.200575"; transcript_id "MSTRG.200575.132"; exon_number "10";
chr9	StringTie	exon	124468519	124468672	1000	+	.	gene_id "MSTRG.200575"; transcript_id "MSTRG.200575.132"; exon_number "11";
chr9	StringTie	exon	124470494	124470614	1000	+	.	gene_id "MSTRG.200575"; transcript_id "MSTRG.200575.132"; exon_number "12";
chr9	StringTie	exon	124475446	124475487	1000	+	.	gene_id "MSTRG.200575"; transcript_id "MSTRG.200575.132"; exon_number "13";
chr9	StringTie	exon	124475571	124476415	1000	+	.	gene_id "MSTRG.200575"; transcript_id "MSTRG.200575.132"; exon_number "14";
chr9	StringTie	exon	124476679	124476709	1000	+	.	gene_id "MSTRG.200575"; transcript_id "MSTRG.200575.132"; exon_number "15";
chr9	StringTie	exon	124478281	124478584	1000	+	.	gene_id "MSTRG.200575"; transcript_id "MSTRG.200575.132"; exon_number "16";
chr9	StringTie	transcript	124450428	124478612	1000	+	.	gene_id "MSTRG.200575"; transcript_id "MSTRG.200575.133";
chr9	StringTie	exon	124450428	124450510	1000	+	.	gene_id "MSTRG.200575"; transcript_id "MSTRG.200575.133"; exon_number "1";
chr9	StringTie	exon	124452091	124452154	1000	+	.	gene_id "MSTRG.200575"; transcript_id "MSTRG.200575.133"; exon_number "2";
chr9	StringTie	exon	124452510	124452722	1000	+	.	gene_id "MSTRG.200575"; transcript_id "MSTRG.200575.133"; exon_number "3";
chr9	StringTie	exon	124453035	124453676	1000	+	.	gene_id "MSTRG.200575"; transcript_id "MSTRG.200575.133"; exon_number "4";
chr9	StringTie	exon	124453999	124454097	1000	+	.	gene_id "MSTRG.200575"; transcript_id "MSTRG.200575.133"; exon_number "5";
chr9	StringTie	exon	124454484	124454569	1000	+	.	gene_id "MSTRG.200575"; transcript_id "MSTRG.200575.133"; exon_number "6";
chr9	StringTie	exon	124454843	124457606	1000	+	.	gene_id "MSTRG.200575"; transcript_id "MSTRG.200575.133"; exon_number "7";
chr9	StringTie	exon	124458113	124458236	1000	+	.	gene_id "MSTRG.200575"; transcript_id "MSTRG.200575.133"; exon_number "8";
chr9	StringTie	exon	124458616	124458721	1000	+	.	gene_id "MSTRG.200575"; transcript_id "MSTRG.200575.133"; exon_number "9";
chr9	StringTie	exon	124459210	124467824	1000	+	.	gene_id "MSTRG.200575"; transcript_id "MSTRG.200575.133"; exon_number "10";
chr9	StringTie	exon	124468088	124468190	1000	+	.	gene_id "MSTRG.200575"; transcript_id "MSTRG.200575.133"; exon_number "11";
chr9	StringTie	exon	124468519	124468672	1000	+	.	gene_id "MSTRG.200575"; transcript_id "MSTRG.200575.133"; exon_number "12";
chr9	StringTie	exon	124469222	124470614	1000	+	.	gene_id "MSTRG.200575"; transcript_id "MSTRG.200575.133"; exon_number "13";
chr9	StringTie	exon	124475446	124475487	1000	+	.	gene_id "MSTRG.200575"; transcript_id "MSTRG.200575.133"; exon_number "14";
chr9	StringTie	exon	124475571	124476415	1000	+	.	gene_id "MSTRG.200575"; transcript_id "MSTRG.200575.133"; exon_number "15";
chr9	StringTie	exon	124476679	124478612	1000	+	.	gene_id "MSTRG.200575"; transcript_id "MSTRG.200575.133"; exon_number "16";
chr9	StringTie	transcript	124450428	124478583	1000	+	.	gene_id "MSTRG.200575"; transcript_id "MSTRG.200575.134";
chr9	StringTie	exon	124450428	124452154	1000	+	.	gene_id "MSTRG.200575"; transcript_id "MSTRG.200575.134"; exon_number "1";
chr9	StringTie	exon	124452286	124452722	1000	+	.	gene_id "MSTRG.200575"; transcript_id "MSTRG.200575.134"; exon_number "2";
chr9	StringTie	exon	124453035	124453676	1000	+	.	gene_id "MSTRG.200575"; transcript_id "MSTRG.200575.134"; exon_number "3";
chr9	StringTie	exon	124453999	124454097	1000	+	.	gene_id "MSTRG.200575"; transcript_id "MSTRG.200575.134"; exon_number "4";
chr9	StringTie	exon	124454484	124454569	1000	+	.	gene_id "MSTRG.200575"; transcript_id "MSTRG.200575.134"; exon_number "5";
chr9	StringTie	exon	124454843	124456733	1000	+	.	gene_id "MSTRG.200575"; transcript_id "MSTRG.200575.134"; exon_number "6";
chr9	StringTie	exon	124457472	124457606	1000	+	.	gene_id "MSTRG.200575"; transcript_id "MSTRG.200575.134"; exon_number "7";
chr9	StringTie	exon	124458113	124458236	1000	+	.	gene_id "MSTRG.200575"; transcript_id "MSTRG.200575.134"; exon_number "8";
chr9	StringTie	exon	124458616	124458721	1000	+	.	gene_id "MSTRG.200575"; transcript_id "MSTRG.200575.134"; exon_number "9";
chr9	StringTie	exon	124459210	124459310	1000	+	.	gene_id "MSTRG.200575"; transcript_id "MSTRG.200575.134"; exon_number "10";
chr9	StringTie	exon	124466287	124467824	1000	+	.	gene_id "MSTRG.200575"; transcript_id "MSTRG.200575.134"; exon_number "11";
chr9	StringTie	exon	124468088	124468190	1000	+	.	gene_id "MSTRG.200575"; transcript_id "MSTRG.200575.134"; exon_number "12";
chr9	StringTie	exon	124468519	124468672	1000	+	.	gene_id "MSTRG.200575"; transcript_id "MSTRG.200575.134"; exon_number "13";
chr9	StringTie	exon	124469222	124470614	1000	+	.	gene_id "MSTRG.200575"; transcript_id "MSTRG.200575.134"; exon_number "14";
chr9	StringTie	exon	124475446	124475487	1000	+	.	gene_id "MSTRG.200575"; transcript_id "MSTRG.200575.134"; exon_number "15";
chr9	StringTie	exon	124475571	124476415	1000	+	.	gene_id "MSTRG.200575"; transcript_id "MSTRG.200575.134"; exon_number "16";
chr9	StringTie	exon	124476679	124478583	1000	+	.	gene_id "MSTRG.200575"; transcript_id "MSTRG.200575.134"; exon_number "17";
chr9	StringTie	transcript	124450428	124478659	1000	+	.	gene_id "MSTRG.200575"; transcript_id "MSTRG.200575.135";
chr9	StringTie	exon	124450428	124450510	1000	+	.	gene_id "MSTRG.200575"; transcript_id "MSTRG.200575.135"; exon_number "1";
chr9	StringTie	exon	124452510	124452722	1000	+	.	gene_id "MSTRG.200575"; transcript_id "MSTRG.200575.135"; exon_number "2";
chr9	StringTie	exon	124453035	124453676	1000	+	.	gene_id "MSTRG.200575"; transcript_id "MSTRG.200575.135"; exon_number "3";
chr9	StringTie	exon	124453999	124454097	1000	+	.	gene_id "MSTRG.200575"; transcript_id "MSTRG.200575.135"; exon_number "4";
chr9	StringTie	exon	124454484	124454569	1000	+	.	gene_id "MSTRG.200575"; transcript_id "MSTRG.200575.135"; exon_number "5";
chr9	StringTie	exon	124456622	124458236	1000	+	.	gene_id "MSTRG.200575"; transcript_id "MSTRG.200575.135"; exon_number "6";
chr9	StringTie	exon	124458616	124458721	1000	+	.	gene_id "MSTRG.200575"; transcript_id "MSTRG.200575.135"; exon_number "7";
chr9	StringTie	exon	124467721	124467824	1000	+	.	gene_id "MSTRG.200575"; transcript_id "MSTRG.200575.135"; exon_number "8";
chr9	StringTie	exon	124468088	124468190	1000	+	.	gene_id "MSTRG.200575"; transcript_id "MSTRG.200575.135"; exon_number "9";
chr9	StringTie	exon	124468519	124468672	1000	+	.	gene_id "MSTRG.200575"; transcript_id "MSTRG.200575.135"; exon_number "10";
chr9	StringTie	exon	124469222	124469355	1000	+	.	gene_id "MSTRG.200575"; transcript_id "MSTRG.200575.135"; exon_number "11";
chr9	StringTie	exon	124469432	124470614	1000	+	.	gene_id "MSTRG.200575"; transcript_id "MSTRG.200575.135"; exon_number "12";
chr9	StringTie	exon	124475446	124475487	1000	+	.	gene_id "MSTRG.200575"; transcript_id "MSTRG.200575.135"; exon_number "13";
chr9	StringTie	exon	124475571	124475615	1000	+	.	gene_id "MSTRG.200575"; transcript_id "MSTRG.200575.135"; exon_number "14";
chr9	StringTie	exon	124476357	124476415	1000	+	.	gene_id "MSTRG.200575"; transcript_id "MSTRG.200575.135"; exon_number "15";
chr9	StringTie	exon	124476679	124476709	1000	+	.	gene_id "MSTRG.200575"; transcript_id "MSTRG.200575.135"; exon_number "16";
chr9	StringTie	exon	124477062	124478659	1000	+	.	gene_id "MSTRG.200575"; transcript_id "MSTRG.200575.135"; exon_number "17";
chr9	StringTie	transcript	124450428	124478583	1000	+	.	gene_id "MSTRG.200575"; transcript_id "MSTRG.200575.136";
chr9	StringTie	exon	124450428	124452154	1000	+	.	gene_id "MSTRG.200575"; transcript_id "MSTRG.200575.136"; exon_number "1";
chr9	StringTie	exon	124452286	124452722	1000	+	.	gene_id "MSTRG.200575"; transcript_id "MSTRG.200575.136"; exon_number "2";
chr9	StringTie	exon	124453035	124453676	1000	+	.	gene_id "MSTRG.200575"; transcript_id "MSTRG.200575.136"; exon_number "3";
chr9	StringTie	exon	124453999	124454569	1000	+	.	gene_id "MSTRG.200575"; transcript_id "MSTRG.200575.136"; exon_number "4";
chr9	StringTie	exon	124454843	124455097	1000	+	.	gene_id "MSTRG.200575"; transcript_id "MSTRG.200575.136"; exon_number "5";
chr9	StringTie	exon	124456622	124456733	1000	+	.	gene_id "MSTRG.200575"; transcript_id "MSTRG.200575.136"; exon_number "6";
chr9	StringTie	exon	124457472	124457606	1000	+	.	gene_id "MSTRG.200575"; transcript_id "MSTRG.200575.136"; exon_number "7";
chr9	StringTie	exon	124458113	124458236	1000	+	.	gene_id "MSTRG.200575"; transcript_id "MSTRG.200575.136"; exon_number "8";
chr9	StringTie	exon	124458616	124458721	1000	+	.	gene_id "MSTRG.200575"; transcript_id "MSTRG.200575.136"; exon_number "9";
chr9	StringTie	exon	124463883	124466413	1000	+	.	gene_id "MSTRG.200575"; transcript_id "MSTRG.200575.136"; exon_number "10";
chr9	StringTie	exon	124467045	124467824	1000	+	.	gene_id "MSTRG.200575"; transcript_id "MSTRG.200575.136"; exon_number "11";
chr9	StringTie	exon	124468088	124468190	1000	+	.	gene_id "MSTRG.200575"; transcript_id "MSTRG.200575.136"; exon_number "12";
chr9	StringTie	exon	124469222	124470614	1000	+	.	gene_id "MSTRG.200575"; transcript_id "MSTRG.200575.136"; exon_number "13";
chr9	StringTie	exon	124475446	124475487	1000	+	.	gene_id "MSTRG.200575"; transcript_id "MSTRG.200575.136"; exon_number "14";
chr9	StringTie	exon	124475571	124475615	1000	+	.	gene_id "MSTRG.200575"; transcript_id "MSTRG.200575.136"; exon_number "15";
chr9	StringTie	exon	124475696	124476415	1000	+	.	gene_id "MSTRG.200575"; transcript_id "MSTRG.200575.136"; exon_number "16";
chr9	StringTie	exon	124476679	124476709	1000	+	.	gene_id "MSTRG.200575"; transcript_id "MSTRG.200575.136"; exon_number "17";
chr9	StringTie	exon	124478281	124478583	1000	+	.	gene_id "MSTRG.200575"; transcript_id "MSTRG.200575.136"; exon_number "18";
chr9	StringTie	transcript	124450428	124478583	1000	+	.	gene_id "MSTRG.200575"; transcript_id "MSTRG.200575.137";
chr9	StringTie	exon	124450428	124450510	1000	+	.	gene_id "MSTRG.200575"; transcript_id "MSTRG.200575.137"; exon_number "1";
chr9	StringTie	exon	124452091	124452154	1000	+	.	gene_id "MSTRG.200575"; transcript_id "MSTRG.200575.137"; exon_number "2";
chr9	StringTie	exon	124452510	124452722	1000	+	.	gene_id "MSTRG.200575"; transcript_id "MSTRG.200575.137"; exon_number "3";
chr9	StringTie	exon	124453035	124453676	1000	+	.	gene_id "MSTRG.200575"; transcript_id "MSTRG.200575.137"; exon_number "4";
chr9	StringTie	exon	124453999	124454097	1000	+	.	gene_id "MSTRG.200575"; transcript_id "MSTRG.200575.137"; exon_number "5";
chr9	StringTie	exon	124454484	124454569	1000	+	.	gene_id "MSTRG.200575"; transcript_id "MSTRG.200575.137"; exon_number "6";
chr9	StringTie	exon	124454843	124457606	1000	+	.	gene_id "MSTRG.200575"; transcript_id "MSTRG.200575.137"; exon_number "7";
chr9	StringTie	exon	124458113	124458236	1000	+	.	gene_id "MSTRG.200575"; transcript_id "MSTRG.200575.137"; exon_number "8";
chr9	StringTie	exon	124458616	124458721	1000	+	.	gene_id "MSTRG.200575"; transcript_id "MSTRG.200575.137"; exon_number "9";
chr9	StringTie	exon	124468088	124468190	1000	+	.	gene_id "MSTRG.200575"; transcript_id "MSTRG.200575.137"; exon_number "10";
chr9	StringTie	exon	124469222	124469355	1000	+	.	gene_id "MSTRG.200575"; transcript_id "MSTRG.200575.137"; exon_number "11";
chr9	StringTie	exon	124469432	124469547	1000	+	.	gene_id "MSTRG.200575"; transcript_id "MSTRG.200575.137"; exon_number "12";
chr9	StringTie	exon	124470494	124470614	1000	+	.	gene_id "MSTRG.200575"; transcript_id "MSTRG.200575.137"; exon_number "13";
chr9	StringTie	exon	124475446	124475487	1000	+	.	gene_id "MSTRG.200575"; transcript_id "MSTRG.200575.137"; exon_number "14";
chr9	StringTie	exon	124475571	124475606	1000	+	.	gene_id "MSTRG.200575"; transcript_id "MSTRG.200575.137"; exon_number "15";
chr9	StringTie	exon	124476357	124476415	1000	+	.	gene_id "MSTRG.200575"; transcript_id "MSTRG.200575.137"; exon_number "16";
chr9	StringTie	exon	124476679	124476709	1000	+	.	gene_id "MSTRG.200575"; transcript_id "MSTRG.200575.137"; exon_number "17";
chr9	StringTie	exon	124477062	124477902	1000	+	.	gene_id "MSTRG.200575"; transcript_id "MSTRG.200575.137"; exon_number "18";
chr9	StringTie	exon	124478281	124478583	1000	+	.	gene_id "MSTRG.200575"; transcript_id "MSTRG.200575.137"; exon_number "19";
chr9	StringTie	transcript	124450428	124478584	1000	+	.	gene_id "MSTRG.200575"; transcript_id "MSTRG.200575.138";
chr9	StringTie	exon	124450428	124450762	1000	+	.	gene_id "MSTRG.200575"; transcript_id "MSTRG.200575.138"; exon_number "1";
chr9	StringTie	exon	124451166	124451435	1000	+	.	gene_id "MSTRG.200575"; transcript_id "MSTRG.200575.138"; exon_number "2";
chr9	StringTie	exon	124451610	124451702	1000	+	.	gene_id "MSTRG.200575"; transcript_id "MSTRG.200575.138"; exon_number "3";
chr9	StringTie	exon	124452091	124452154	1000	+	.	gene_id "MSTRG.200575"; transcript_id "MSTRG.200575.138"; exon_number "4";
chr9	StringTie	exon	124452286	124452722	1000	+	.	gene_id "MSTRG.200575"; transcript_id "MSTRG.200575.138"; exon_number "5";
chr9	StringTie	exon	124453035	124453676	1000	+	.	gene_id "MSTRG.200575"; transcript_id "MSTRG.200575.138"; exon_number "6";
chr9	StringTie	exon	124453999	124454097	1000	+	.	gene_id "MSTRG.200575"; transcript_id "MSTRG.200575.138"; exon_number "7";
chr9	StringTie	exon	124454484	124454569	1000	+	.	gene_id "MSTRG.200575"; transcript_id "MSTRG.200575.138"; exon_number "8";
chr9	StringTie	exon	124454843	124457606	1000	+	.	gene_id "MSTRG.200575"; transcript_id "MSTRG.200575.138"; exon_number "9";
chr9	StringTie	exon	124458113	124458236	1000	+	.	gene_id "MSTRG.200575"; transcript_id "MSTRG.200575.138"; exon_number "10";
chr9	StringTie	exon	124458616	124458721	1000	+	.	gene_id "MSTRG.200575"; transcript_id "MSTRG.200575.138"; exon_number "11";
chr9	StringTie	exon	124468088	124468190	1000	+	.	gene_id "MSTRG.200575"; transcript_id "MSTRG.200575.138"; exon_number "12";
chr9	StringTie	exon	124468519	124468672	1000	+	.	gene_id "MSTRG.200575"; transcript_id "MSTRG.200575.138"; exon_number "13";
chr9	StringTie	exon	124469222	124470614	1000	+	.	gene_id "MSTRG.200575"; transcript_id "MSTRG.200575.138"; exon_number "14";
chr9	StringTie	exon	124475446	124475487	1000	+	.	gene_id "MSTRG.200575"; transcript_id "MSTRG.200575.138"; exon_number "15";
chr9	StringTie	exon	124475571	124475606	1000	+	.	gene_id "MSTRG.200575"; transcript_id "MSTRG.200575.138"; exon_number "16";
chr9	StringTie	exon	124476357	124476415	1000	+	.	gene_id "MSTRG.200575"; transcript_id "MSTRG.200575.138"; exon_number "17";
chr9	StringTie	exon	124476679	124476709	1000	+	.	gene_id "MSTRG.200575"; transcript_id "MSTRG.200575.138"; exon_number "18";
chr9	StringTie	exon	124477062	124478584	1000	+	.	gene_id "MSTRG.200575"; transcript_id "MSTRG.200575.138"; exon_number "19";
chr9	StringTie	transcript	124450428	124478598	1000	+	.	gene_id "MSTRG.200575"; transcript_id "MSTRG.200575.139";
chr9	StringTie	exon	124450428	124450510	1000	+	.	gene_id "MSTRG.200575"; transcript_id "MSTRG.200575.139"; exon_number "1";
chr9	StringTie	exon	124452510	124452722	1000	+	.	gene_id "MSTRG.200575"; transcript_id "MSTRG.200575.139"; exon_number "2";
chr9	StringTie	exon	124453035	124453676	1000	+	.	gene_id "MSTRG.200575"; transcript_id "MSTRG.200575.139"; exon_number "3";
chr9	StringTie	exon	124453999	124454097	1000	+	.	gene_id "MSTRG.200575"; transcript_id "MSTRG.200575.139"; exon_number "4";
chr9	StringTie	exon	124454484	124454569	1000	+	.	gene_id "MSTRG.200575"; transcript_id "MSTRG.200575.139"; exon_number "5";
chr9	StringTie	exon	124454843	124457606	1000	+	.	gene_id "MSTRG.200575"; transcript_id "MSTRG.200575.139"; exon_number "6";
chr9	StringTie	exon	124458113	124458236	1000	+	.	gene_id "MSTRG.200575"; transcript_id "MSTRG.200575.139"; exon_number "7";
chr9	StringTie	exon	124458616	124458721	1000	+	.	gene_id "MSTRG.200575"; transcript_id "MSTRG.200575.139"; exon_number "8";
chr9	StringTie	exon	124466287	124466413	1000	+	.	gene_id "MSTRG.200575"; transcript_id "MSTRG.200575.139"; exon_number "9";
chr9	StringTie	exon	124467045	124468190	1000	+	.	gene_id "MSTRG.200575"; transcript_id "MSTRG.200575.139"; exon_number "10";
chr9	StringTie	exon	124468519	124468672	1000	+	.	gene_id "MSTRG.200575"; transcript_id "MSTRG.200575.139"; exon_number "11";
chr9	StringTie	exon	124469222	124469355	1000	+	.	gene_id "MSTRG.200575"; transcript_id "MSTRG.200575.139"; exon_number "12";
chr9	StringTie	exon	124469432	124469547	1000	+	.	gene_id "MSTRG.200575"; transcript_id "MSTRG.200575.139"; exon_number "13";
chr9	StringTie	exon	124470494	124470614	1000	+	.	gene_id "MSTRG.200575"; transcript_id "MSTRG.200575.139"; exon_number "14";
chr9	StringTie	exon	124475446	124475487	1000	+	.	gene_id "MSTRG.200575"; transcript_id "MSTRG.200575.139"; exon_number "15";
chr9	StringTie	exon	124475571	124475606	1000	+	.	gene_id "MSTRG.200575"; transcript_id "MSTRG.200575.139"; exon_number "16";
chr9	StringTie	exon	124476357	124476415	1000	+	.	gene_id "MSTRG.200575"; transcript_id "MSTRG.200575.139"; exon_number "17";
chr9	StringTie	exon	124476679	124476709	1000	+	.	gene_id "MSTRG.200575"; transcript_id "MSTRG.200575.139"; exon_number "18";
chr9	StringTie	exon	124478281	124478598	1000	+	.	gene_id "MSTRG.200575"; transcript_id "MSTRG.200575.139"; exon_number "19";
chr9	StringTie	transcript	124445885	124478614	1000	+	.	gene_id "MSTRG.200575"; transcript_id "MSTRG.200575.14";
chr9	StringTie	exon	124445885	124450510	1000	+	.	gene_id "MSTRG.200575"; transcript_id "MSTRG.200575.14"; exon_number "1";
chr9	StringTie	exon	124451166	124451435	1000	+	.	gene_id "MSTRG.200575"; transcript_id "MSTRG.200575.14"; exon_number "2";
chr9	StringTie	exon	124451610	124451702	1000	+	.	gene_id "MSTRG.200575"; transcript_id "MSTRG.200575.14"; exon_number "3";
chr9	StringTie	exon	124452091	124452154	1000	+	.	gene_id "MSTRG.200575"; transcript_id "MSTRG.200575.14"; exon_number "4";
chr9	StringTie	exon	124452286	124452722	1000	+	.	gene_id "MSTRG.200575"; transcript_id "MSTRG.200575.14"; exon_number "5";
chr9	StringTie	exon	124453035	124453676	1000	+	.	gene_id "MSTRG.200575"; transcript_id "MSTRG.200575.14"; exon_number "6";
chr9	StringTie	exon	124453999	124454097	1000	+	.	gene_id "MSTRG.200575"; transcript_id "MSTRG.200575.14"; exon_number "7";
chr9	StringTie	exon	124454484	124454569	1000	+	.	gene_id "MSTRG.200575"; transcript_id "MSTRG.200575.14"; exon_number "8";
chr9	StringTie	exon	124456622	124456733	1000	+	.	gene_id "MSTRG.200575"; transcript_id "MSTRG.200575.14"; exon_number "9";
chr9	StringTie	exon	124457472	124457606	1000	+	.	gene_id "MSTRG.200575"; transcript_id "MSTRG.200575.14"; exon_number "10";
chr9	StringTie	exon	124458113	124458236	1000	+	.	gene_id "MSTRG.200575"; transcript_id "MSTRG.200575.14"; exon_number "11";
chr9	StringTie	exon	124458616	124458721	1000	+	.	gene_id "MSTRG.200575"; transcript_id "MSTRG.200575.14"; exon_number "12";
chr9	StringTie	exon	124466287	124466413	1000	+	.	gene_id "MSTRG.200575"; transcript_id "MSTRG.200575.14"; exon_number "13";
chr9	StringTie	exon	124467721	124467824	1000	+	.	gene_id "MSTRG.200575"; transcript_id "MSTRG.200575.14"; exon_number "14";
chr9	StringTie	exon	124468088	124468190	1000	+	.	gene_id "MSTRG.200575"; transcript_id "MSTRG.200575.14"; exon_number "15";
chr9	StringTie	exon	124468519	124468672	1000	+	.	gene_id "MSTRG.200575"; transcript_id "MSTRG.200575.14"; exon_number "16";
chr9	StringTie	exon	124469222	124469355	1000	+	.	gene_id "MSTRG.200575"; transcript_id "MSTRG.200575.14"; exon_number "17";
chr9	StringTie	exon	124469432	124469547	1000	+	.	gene_id "MSTRG.200575"; transcript_id "MSTRG.200575.14"; exon_number "18";
chr9	StringTie	exon	124470494	124470614	1000	+	.	gene_id "MSTRG.200575"; transcript_id "MSTRG.200575.14"; exon_number "19";
chr9	StringTie	exon	124475446	124475487	1000	+	.	gene_id "MSTRG.200575"; transcript_id "MSTRG.200575.14"; exon_number "20";
chr9	StringTie	exon	124475571	124475615	1000	+	.	gene_id "MSTRG.200575"; transcript_id "MSTRG.200575.14"; exon_number "21";
chr9	StringTie	exon	124476357	124476415	1000	+	.	gene_id "MSTRG.200575"; transcript_id "MSTRG.200575.14"; exon_number "22";
chr9	StringTie	exon	124476679	124476709	1000	+	.	gene_id "MSTRG.200575"; transcript_id "MSTRG.200575.14"; exon_number "23";
chr9	StringTie	exon	124477062	124478614	1000	+	.	gene_id "MSTRG.200575"; transcript_id "MSTRG.200575.14"; exon_number "24";
chr9	StringTie	transcript	124450428	124478583	1000	+	.	gene_id "MSTRG.200575"; transcript_id "MSTRG.200575.140";
chr9	StringTie	exon	124450428	124450510	1000	+	.	gene_id "MSTRG.200575"; transcript_id "MSTRG.200575.140"; exon_number "1";
chr9	StringTie	exon	124452510	124452722	1000	+	.	gene_id "MSTRG.200575"; transcript_id "MSTRG.200575.140"; exon_number "2";
chr9	StringTie	exon	124453035	124453676	1000	+	.	gene_id "MSTRG.200575"; transcript_id "MSTRG.200575.140"; exon_number "3";
chr9	StringTie	exon	124453999	124454097	1000	+	.	gene_id "MSTRG.200575"; transcript_id "MSTRG.200575.140"; exon_number "4";
chr9	StringTie	exon	124454484	124454569	1000	+	.	gene_id "MSTRG.200575"; transcript_id "MSTRG.200575.140"; exon_number "5";
chr9	StringTie	exon	124454843	124456733	1000	+	.	gene_id "MSTRG.200575"; transcript_id "MSTRG.200575.140"; exon_number "6";
chr9	StringTie	exon	124457472	124457606	1000	+	.	gene_id "MSTRG.200575"; transcript_id "MSTRG.200575.140"; exon_number "7";
chr9	StringTie	exon	124458113	124458236	1000	+	.	gene_id "MSTRG.200575"; transcript_id "MSTRG.200575.140"; exon_number "8";
chr9	StringTie	exon	124458616	124458721	1000	+	.	gene_id "MSTRG.200575"; transcript_id "MSTRG.200575.140"; exon_number "9";
chr9	StringTie	exon	124466287	124466413	1000	+	.	gene_id "MSTRG.200575"; transcript_id "MSTRG.200575.140"; exon_number "10";
chr9	StringTie	exon	124467045	124467119	1000	+	.	gene_id "MSTRG.200575"; transcript_id "MSTRG.200575.140"; exon_number "11";
chr9	StringTie	exon	124467721	124467824	1000	+	.	gene_id "MSTRG.200575"; transcript_id "MSTRG.200575.140"; exon_number "12";
chr9	StringTie	exon	124468088	124468190	1000	+	.	gene_id "MSTRG.200575"; transcript_id "MSTRG.200575.140"; exon_number "13";
chr9	StringTie	exon	124469222	124469547	1000	+	.	gene_id "MSTRG.200575"; transcript_id "MSTRG.200575.140"; exon_number "14";
chr9	StringTie	exon	124470494	124470614	1000	+	.	gene_id "MSTRG.200575"; transcript_id "MSTRG.200575.140"; exon_number "15";
chr9	StringTie	exon	124475446	124475487	1000	+	.	gene_id "MSTRG.200575"; transcript_id "MSTRG.200575.140"; exon_number "16";
chr9	StringTie	exon	124475571	124475606	1000	+	.	gene_id "MSTRG.200575"; transcript_id "MSTRG.200575.140"; exon_number "17";
chr9	StringTie	exon	124476357	124476415	1000	+	.	gene_id "MSTRG.200575"; transcript_id "MSTRG.200575.140"; exon_number "18";
chr9	StringTie	exon	124476679	124476709	1000	+	.	gene_id "MSTRG.200575"; transcript_id "MSTRG.200575.140"; exon_number "19";
chr9	StringTie	exon	124478281	124478583	1000	+	.	gene_id "MSTRG.200575"; transcript_id "MSTRG.200575.140"; exon_number "20";
chr9	StringTie	transcript	124450428	124477816	1000	+	.	gene_id "MSTRG.200575"; transcript_id "MSTRG.200575.141";
chr9	StringTie	exon	124450428	124450510	1000	+	.	gene_id "MSTRG.200575"; transcript_id "MSTRG.200575.141"; exon_number "1";
chr9	StringTie	exon	124452510	124452722	1000	+	.	gene_id "MSTRG.200575"; transcript_id "MSTRG.200575.141"; exon_number "2";
chr9	StringTie	exon	124453035	124453676	1000	+	.	gene_id "MSTRG.200575"; transcript_id "MSTRG.200575.141"; exon_number "3";
chr9	StringTie	exon	124453999	124454097	1000	+	.	gene_id "MSTRG.200575"; transcript_id "MSTRG.200575.141"; exon_number "4";
chr9	StringTie	exon	124454484	124454569	1000	+	.	gene_id "MSTRG.200575"; transcript_id "MSTRG.200575.141"; exon_number "5";
chr9	StringTie	exon	124454843	124457606	1000	+	.	gene_id "MSTRG.200575"; transcript_id "MSTRG.200575.141"; exon_number "6";
chr9	StringTie	exon	124458027	124458236	1000	+	.	gene_id "MSTRG.200575"; transcript_id "MSTRG.200575.141"; exon_number "7";
chr9	StringTie	exon	124458616	124458721	1000	+	.	gene_id "MSTRG.200575"; transcript_id "MSTRG.200575.141"; exon_number "8";
chr9	StringTie	exon	124466287	124466413	1000	+	.	gene_id "MSTRG.200575"; transcript_id "MSTRG.200575.141"; exon_number "9";
chr9	StringTie	exon	124467721	124467824	1000	+	.	gene_id "MSTRG.200575"; transcript_id "MSTRG.200575.141"; exon_number "10";
chr9	StringTie	exon	124468088	124468190	1000	+	.	gene_id "MSTRG.200575"; transcript_id "MSTRG.200575.141"; exon_number "11";
chr9	StringTie	exon	124468519	124468672	1000	+	.	gene_id "MSTRG.200575"; transcript_id "MSTRG.200575.141"; exon_number "12";
chr9	StringTie	exon	124469222	124469355	1000	+	.	gene_id "MSTRG.200575"; transcript_id "MSTRG.200575.141"; exon_number "13";
chr9	StringTie	exon	124469432	124469547	1000	+	.	gene_id "MSTRG.200575"; transcript_id "MSTRG.200575.141"; exon_number "14";
chr9	StringTie	exon	124470494	124470614	1000	+	.	gene_id "MSTRG.200575"; transcript_id "MSTRG.200575.141"; exon_number "15";
chr9	StringTie	exon	124475446	124475487	1000	+	.	gene_id "MSTRG.200575"; transcript_id "MSTRG.200575.141"; exon_number "16";
chr9	StringTie	exon	124475571	124475615	1000	+	.	gene_id "MSTRG.200575"; transcript_id "MSTRG.200575.141"; exon_number "17";
chr9	StringTie	exon	124476357	124476415	1000	+	.	gene_id "MSTRG.200575"; transcript_id "MSTRG.200575.141"; exon_number "18";
chr9	StringTie	exon	124476679	124476709	1000	+	.	gene_id "MSTRG.200575"; transcript_id "MSTRG.200575.141"; exon_number "19";
chr9	StringTie	exon	124477062	124477816	1000	+	.	gene_id "MSTRG.200575"; transcript_id "MSTRG.200575.141"; exon_number "20";
chr9	StringTie	transcript	124450428	124478583	1000	+	.	gene_id "MSTRG.200575"; transcript_id "MSTRG.200575.142";
chr9	StringTie	exon	124450428	124450510	1000	+	.	gene_id "MSTRG.200575"; transcript_id "MSTRG.200575.142"; exon_number "1";
chr9	StringTie	exon	124451610	124451702	1000	+	.	gene_id "MSTRG.200575"; transcript_id "MSTRG.200575.142"; exon_number "2";
chr9	StringTie	exon	124452091	124452154	1000	+	.	gene_id "MSTRG.200575"; transcript_id "MSTRG.200575.142"; exon_number "3";
chr9	StringTie	exon	124452510	124452722	1000	+	.	gene_id "MSTRG.200575"; transcript_id "MSTRG.200575.142"; exon_number "4";
chr9	StringTie	exon	124453035	124453676	1000	+	.	gene_id "MSTRG.200575"; transcript_id "MSTRG.200575.142"; exon_number "5";
chr9	StringTie	exon	124453999	124454097	1000	+	.	gene_id "MSTRG.200575"; transcript_id "MSTRG.200575.142"; exon_number "6";
chr9	StringTie	exon	124454484	124454569	1000	+	.	gene_id "MSTRG.200575"; transcript_id "MSTRG.200575.142"; exon_number "7";
chr9	StringTie	exon	124456622	124458236	1000	+	.	gene_id "MSTRG.200575"; transcript_id "MSTRG.200575.142"; exon_number "8";
chr9	StringTie	exon	124458616	124458721	1000	+	.	gene_id "MSTRG.200575"; transcript_id "MSTRG.200575.142"; exon_number "9";
chr9	StringTie	exon	124466287	124466413	1000	+	.	gene_id "MSTRG.200575"; transcript_id "MSTRG.200575.142"; exon_number "10";
chr9	StringTie	exon	124467721	124467824	1000	+	.	gene_id "MSTRG.200575"; transcript_id "MSTRG.200575.142"; exon_number "11";
chr9	StringTie	exon	124468088	124468190	1000	+	.	gene_id "MSTRG.200575"; transcript_id "MSTRG.200575.142"; exon_number "12";
chr9	StringTie	exon	124468519	124468672	1000	+	.	gene_id "MSTRG.200575"; transcript_id "MSTRG.200575.142"; exon_number "13";
chr9	StringTie	exon	124469222	124469355	1000	+	.	gene_id "MSTRG.200575"; transcript_id "MSTRG.200575.142"; exon_number "14";
chr9	StringTie	exon	124469432	124470614	1000	+	.	gene_id "MSTRG.200575"; transcript_id "MSTRG.200575.142"; exon_number "15";
chr9	StringTie	exon	124475446	124475487	1000	+	.	gene_id "MSTRG.200575"; transcript_id "MSTRG.200575.142"; exon_number "16";
chr9	StringTie	exon	124475571	124475606	1000	+	.	gene_id "MSTRG.200575"; transcript_id "MSTRG.200575.142"; exon_number "17";
chr9	StringTie	exon	124476357	124476415	1000	+	.	gene_id "MSTRG.200575"; transcript_id "MSTRG.200575.142"; exon_number "18";
chr9	StringTie	exon	124476679	124476709	1000	+	.	gene_id "MSTRG.200575"; transcript_id "MSTRG.200575.142"; exon_number "19";
chr9	StringTie	exon	124477062	124478583	1000	+	.	gene_id "MSTRG.200575"; transcript_id "MSTRG.200575.142"; exon_number "20";
chr9	StringTie	transcript	124450428	124478584	1000	+	.	gene_id "MSTRG.200575"; transcript_id "MSTRG.200575.143";
chr9	StringTie	exon	124450428	124450510	1000	+	.	gene_id "MSTRG.200575"; transcript_id "MSTRG.200575.143"; exon_number "1";
chr9	StringTie	exon	124451166	124451435	1000	+	.	gene_id "MSTRG.200575"; transcript_id "MSTRG.200575.143"; exon_number "2";
chr9	StringTie	exon	124451610	124451702	1000	+	.	gene_id "MSTRG.200575"; transcript_id "MSTRG.200575.143"; exon_number "3";
chr9	StringTie	exon	124452091	124452154	1000	+	.	gene_id "MSTRG.200575"; transcript_id "MSTRG.200575.143"; exon_number "4";
chr9	StringTie	exon	124452510	124452722	1000	+	.	gene_id "MSTRG.200575"; transcript_id "MSTRG.200575.143"; exon_number "5";
chr9	StringTie	exon	124453035	124453676	1000	+	.	gene_id "MSTRG.200575"; transcript_id "MSTRG.200575.143"; exon_number "6";
chr9	StringTie	exon	124453999	124454097	1000	+	.	gene_id "MSTRG.200575"; transcript_id "MSTRG.200575.143"; exon_number "7";
chr9	StringTie	exon	124454484	124454569	1000	+	.	gene_id "MSTRG.200575"; transcript_id "MSTRG.200575.143"; exon_number "8";
chr9	StringTie	exon	124456622	124457606	1000	+	.	gene_id "MSTRG.200575"; transcript_id "MSTRG.200575.143"; exon_number "9";
chr9	StringTie	exon	124458113	124458236	1000	+	.	gene_id "MSTRG.200575"; transcript_id "MSTRG.200575.143"; exon_number "10";
chr9	StringTie	exon	124458616	124458721	1000	+	.	gene_id "MSTRG.200575"; transcript_id "MSTRG.200575.143"; exon_number "11";
chr9	StringTie	exon	124468088	124468190	1000	+	.	gene_id "MSTRG.200575"; transcript_id "MSTRG.200575.143"; exon_number "12";
chr9	StringTie	exon	124469222	124469355	1000	+	.	gene_id "MSTRG.200575"; transcript_id "MSTRG.200575.143"; exon_number "13";
chr9	StringTie	exon	124469432	124469547	1000	+	.	gene_id "MSTRG.200575"; transcript_id "MSTRG.200575.143"; exon_number "14";
chr9	StringTie	exon	124470494	124470614	1000	+	.	gene_id "MSTRG.200575"; transcript_id "MSTRG.200575.143"; exon_number "15";
chr9	StringTie	exon	124475446	124475487	1000	+	.	gene_id "MSTRG.200575"; transcript_id "MSTRG.200575.143"; exon_number "16";
chr9	StringTie	exon	124475571	124475606	1000	+	.	gene_id "MSTRG.200575"; transcript_id "MSTRG.200575.143"; exon_number "17";
chr9	StringTie	exon	124476357	124476415	1000	+	.	gene_id "MSTRG.200575"; transcript_id "MSTRG.200575.143"; exon_number "18";
chr9	StringTie	exon	124476679	124476709	1000	+	.	gene_id "MSTRG.200575"; transcript_id "MSTRG.200575.143"; exon_number "19";
chr9	StringTie	exon	124477062	124478584	1000	+	.	gene_id "MSTRG.200575"; transcript_id "MSTRG.200575.143"; exon_number "20";
chr9	StringTie	transcript	124450428	124478583	1000	+	.	gene_id "MSTRG.200575"; transcript_id "MSTRG.200575.144";
chr9	StringTie	exon	124450428	124451435	1000	+	.	gene_id "MSTRG.200575"; transcript_id "MSTRG.200575.144"; exon_number "1";
chr9	StringTie	exon	124451610	124452154	1000	+	.	gene_id "MSTRG.200575"; transcript_id "MSTRG.200575.144"; exon_number "2";
chr9	StringTie	exon	124452510	124452722	1000	+	.	gene_id "MSTRG.200575"; transcript_id "MSTRG.200575.144"; exon_number "3";
chr9	StringTie	exon	124453035	124453676	1000	+	.	gene_id "MSTRG.200575"; transcript_id "MSTRG.200575.144"; exon_number "4";
chr9	StringTie	exon	124453999	124454097	1000	+	.	gene_id "MSTRG.200575"; transcript_id "MSTRG.200575.144"; exon_number "5";
chr9	StringTie	exon	124454484	124454569	1000	+	.	gene_id "MSTRG.200575"; transcript_id "MSTRG.200575.144"; exon_number "6";
chr9	StringTie	exon	124456622	124456733	1000	+	.	gene_id "MSTRG.200575"; transcript_id "MSTRG.200575.144"; exon_number "7";
chr9	StringTie	exon	124457472	124458236	1000	+	.	gene_id "MSTRG.200575"; transcript_id "MSTRG.200575.144"; exon_number "8";
chr9	StringTie	exon	124458616	124458721	1000	+	.	gene_id "MSTRG.200575"; transcript_id "MSTRG.200575.144"; exon_number "9";
chr9	StringTie	exon	124459210	124465998	1000	+	.	gene_id "MSTRG.200575"; transcript_id "MSTRG.200575.144"; exon_number "10";
chr9	StringTie	exon	124466287	124466413	1000	+	.	gene_id "MSTRG.200575"; transcript_id "MSTRG.200575.144"; exon_number "11";
chr9	StringTie	exon	124467721	124467824	1000	+	.	gene_id "MSTRG.200575"; transcript_id "MSTRG.200575.144"; exon_number "12";
chr9	StringTie	exon	124468088	124468190	1000	+	.	gene_id "MSTRG.200575"; transcript_id "MSTRG.200575.144"; exon_number "13";
chr9	StringTie	exon	124468519	124468672	1000	+	.	gene_id "MSTRG.200575"; transcript_id "MSTRG.200575.144"; exon_number "14";
chr9	StringTie	exon	124469222	124469355	1000	+	.	gene_id "MSTRG.200575"; transcript_id "MSTRG.200575.144"; exon_number "15";
chr9	StringTie	exon	124469432	124470614	1000	+	.	gene_id "MSTRG.200575"; transcript_id "MSTRG.200575.144"; exon_number "16";
chr9	StringTie	exon	124475446	124475487	1000	+	.	gene_id "MSTRG.200575"; transcript_id "MSTRG.200575.144"; exon_number "17";
chr9	StringTie	exon	124475571	124475615	1000	+	.	gene_id "MSTRG.200575"; transcript_id "MSTRG.200575.144"; exon_number "18";
chr9	StringTie	exon	124476357	124476415	1000	+	.	gene_id "MSTRG.200575"; transcript_id "MSTRG.200575.144"; exon_number "19";
chr9	StringTie	exon	124476679	124476709	1000	+	.	gene_id "MSTRG.200575"; transcript_id "MSTRG.200575.144"; exon_number "20";
chr9	StringTie	exon	124477062	124478583	1000	+	.	gene_id "MSTRG.200575"; transcript_id "MSTRG.200575.144"; exon_number "21";
chr9	StringTie	transcript	124450428	124477816	1000	+	.	gene_id "MSTRG.200575"; transcript_id "MSTRG.200575.145";
chr9	StringTie	exon	124450428	124450510	1000	+	.	gene_id "MSTRG.200575"; transcript_id "MSTRG.200575.145"; exon_number "1";
chr9	StringTie	exon	124451166	124451435	1000	+	.	gene_id "MSTRG.200575"; transcript_id "MSTRG.200575.145"; exon_number "2";
chr9	StringTie	exon	124451610	124451702	1000	+	.	gene_id "MSTRG.200575"; transcript_id "MSTRG.200575.145"; exon_number "3";
chr9	StringTie	exon	124452091	124452154	1000	+	.	gene_id "MSTRG.200575"; transcript_id "MSTRG.200575.145"; exon_number "4";
chr9	StringTie	exon	124452286	124452722	1000	+	.	gene_id "MSTRG.200575"; transcript_id "MSTRG.200575.145"; exon_number "5";
chr9	StringTie	exon	124453035	124453676	1000	+	.	gene_id "MSTRG.200575"; transcript_id "MSTRG.200575.145"; exon_number "6";
chr9	StringTie	exon	124453999	124454097	1000	+	.	gene_id "MSTRG.200575"; transcript_id "MSTRG.200575.145"; exon_number "7";
chr9	StringTie	exon	124454484	124454569	1000	+	.	gene_id "MSTRG.200575"; transcript_id "MSTRG.200575.145"; exon_number "8";
chr9	StringTie	exon	124454843	124457606	1000	+	.	gene_id "MSTRG.200575"; transcript_id "MSTRG.200575.145"; exon_number "9";
chr9	StringTie	exon	124458113	124458236	1000	+	.	gene_id "MSTRG.200575"; transcript_id "MSTRG.200575.145"; exon_number "10";
chr9	StringTie	exon	124458616	124458721	1000	+	.	gene_id "MSTRG.200575"; transcript_id "MSTRG.200575.145"; exon_number "11";
chr9	StringTie	exon	124466287	124466413	1000	+	.	gene_id "MSTRG.200575"; transcript_id "MSTRG.200575.145"; exon_number "12";
chr9	StringTie	exon	124467721	124467824	1000	+	.	gene_id "MSTRG.200575"; transcript_id "MSTRG.200575.145"; exon_number "13";
chr9	StringTie	exon	124468088	124468190	1000	+	.	gene_id "MSTRG.200575"; transcript_id "MSTRG.200575.145"; exon_number "14";
chr9	StringTie	exon	124469222	124469355	1000	+	.	gene_id "MSTRG.200575"; transcript_id "MSTRG.200575.145"; exon_number "15";
chr9	StringTie	exon	124469432	124469547	1000	+	.	gene_id "MSTRG.200575"; transcript_id "MSTRG.200575.145"; exon_number "16";
chr9	StringTie	exon	124470494	124470614	1000	+	.	gene_id "MSTRG.200575"; transcript_id "MSTRG.200575.145"; exon_number "17";
chr9	StringTie	exon	124475446	124475487	1000	+	.	gene_id "MSTRG.200575"; transcript_id "MSTRG.200575.145"; exon_number "18";
chr9	StringTie	exon	124475571	124475606	1000	+	.	gene_id "MSTRG.200575"; transcript_id "MSTRG.200575.145"; exon_number "19";
chr9	StringTie	exon	124476357	124476415	1000	+	.	gene_id "MSTRG.200575"; transcript_id "MSTRG.200575.145"; exon_number "20";
chr9	StringTie	exon	124476679	124476709	1000	+	.	gene_id "MSTRG.200575"; transcript_id "MSTRG.200575.145"; exon_number "21";
chr9	StringTie	exon	124477062	124477816	1000	+	.	gene_id "MSTRG.200575"; transcript_id "MSTRG.200575.145"; exon_number "22";
chr9	StringTie	transcript	124450428	124478584	1000	+	.	gene_id "MSTRG.200575"; transcript_id "MSTRG.200575.146";
chr9	StringTie	exon	124450428	124450510	1000	+	.	gene_id "MSTRG.200575"; transcript_id "MSTRG.200575.146"; exon_number "1";
chr9	StringTie	exon	124451166	124451435	1000	+	.	gene_id "MSTRG.200575"; transcript_id "MSTRG.200575.146"; exon_number "2";
chr9	StringTie	exon	124451610	124451702	1000	+	.	gene_id "MSTRG.200575"; transcript_id "MSTRG.200575.146"; exon_number "3";
chr9	StringTie	exon	124452091	124452154	1000	+	.	gene_id "MSTRG.200575"; transcript_id "MSTRG.200575.146"; exon_number "4";
chr9	StringTie	exon	124452510	124452722	1000	+	.	gene_id "MSTRG.200575"; transcript_id "MSTRG.200575.146"; exon_number "5";
chr9	StringTie	exon	124453035	124453676	1000	+	.	gene_id "MSTRG.200575"; transcript_id "MSTRG.200575.146"; exon_number "6";
chr9	StringTie	exon	124453999	124454097	1000	+	.	gene_id "MSTRG.200575"; transcript_id "MSTRG.200575.146"; exon_number "7";
chr9	StringTie	exon	124454484	124454569	1000	+	.	gene_id "MSTRG.200575"; transcript_id "MSTRG.200575.146"; exon_number "8";
chr9	StringTie	exon	124456622	124457606	1000	+	.	gene_id "MSTRG.200575"; transcript_id "MSTRG.200575.146"; exon_number "9";
chr9	StringTie	exon	124458113	124458236	1000	+	.	gene_id "MSTRG.200575"; transcript_id "MSTRG.200575.146"; exon_number "10";
chr9	StringTie	exon	124458616	124458721	1000	+	.	gene_id "MSTRG.200575"; transcript_id "MSTRG.200575.146"; exon_number "11";
chr9	StringTie	exon	124466287	124466413	1000	+	.	gene_id "MSTRG.200575"; transcript_id "MSTRG.200575.146"; exon_number "12";
chr9	StringTie	exon	124467721	124467824	1000	+	.	gene_id "MSTRG.200575"; transcript_id "MSTRG.200575.146"; exon_number "13";
chr9	StringTie	exon	124468088	124468190	1000	+	.	gene_id "MSTRG.200575"; transcript_id "MSTRG.200575.146"; exon_number "14";
chr9	StringTie	exon	124469222	124469355	1000	+	.	gene_id "MSTRG.200575"; transcript_id "MSTRG.200575.146"; exon_number "15";
chr9	StringTie	exon	124469432	124469547	1000	+	.	gene_id "MSTRG.200575"; transcript_id "MSTRG.200575.146"; exon_number "16";
chr9	StringTie	exon	124470494	124470614	1000	+	.	gene_id "MSTRG.200575"; transcript_id "MSTRG.200575.146"; exon_number "17";
chr9	StringTie	exon	124475446	124475487	1000	+	.	gene_id "MSTRG.200575"; transcript_id "MSTRG.200575.146"; exon_number "18";
chr9	StringTie	exon	124475571	124475606	1000	+	.	gene_id "MSTRG.200575"; transcript_id "MSTRG.200575.146"; exon_number "19";
chr9	StringTie	exon	124476357	124476415	1000	+	.	gene_id "MSTRG.200575"; transcript_id "MSTRG.200575.146"; exon_number "20";
chr9	StringTie	exon	124476679	124476709	1000	+	.	gene_id "MSTRG.200575"; transcript_id "MSTRG.200575.146"; exon_number "21";
chr9	StringTie	exon	124477062	124478584	1000	+	.	gene_id "MSTRG.200575"; transcript_id "MSTRG.200575.146"; exon_number "22";
chr9	StringTie	transcript	124450430	124478585	1000	+	.	gene_id "MSTRG.200575"; transcript_id "MSTRG.200575.147";
chr9	StringTie	exon	124450430	124450510	1000	+	.	gene_id "MSTRG.200575"; transcript_id "MSTRG.200575.147"; exon_number "1";
chr9	StringTie	exon	124452510	124452722	1000	+	.	gene_id "MSTRG.200575"; transcript_id "MSTRG.200575.147"; exon_number "2";
chr9	StringTie	exon	124453035	124453676	1000	+	.	gene_id "MSTRG.200575"; transcript_id "MSTRG.200575.147"; exon_number "3";
chr9	StringTie	exon	124453999	124454097	1000	+	.	gene_id "MSTRG.200575"; transcript_id "MSTRG.200575.147"; exon_number "4";
chr9	StringTie	exon	124454484	124454569	1000	+	.	gene_id "MSTRG.200575"; transcript_id "MSTRG.200575.147"; exon_number "5";
chr9	StringTie	exon	124454843	124457606	1000	+	.	gene_id "MSTRG.200575"; transcript_id "MSTRG.200575.147"; exon_number "6";
chr9	StringTie	exon	124458113	124458236	1000	+	.	gene_id "MSTRG.200575"; transcript_id "MSTRG.200575.147"; exon_number "7";
chr9	StringTie	exon	124458616	124458721	1000	+	.	gene_id "MSTRG.200575"; transcript_id "MSTRG.200575.147"; exon_number "8";
chr9	StringTie	exon	124466287	124466413	1000	+	.	gene_id "MSTRG.200575"; transcript_id "MSTRG.200575.147"; exon_number "9";
chr9	StringTie	exon	124467045	124468190	1000	+	.	gene_id "MSTRG.200575"; transcript_id "MSTRG.200575.147"; exon_number "10";
chr9	StringTie	exon	124469222	124469355	1000	+	.	gene_id "MSTRG.200575"; transcript_id "MSTRG.200575.147"; exon_number "11";
chr9	StringTie	exon	124469432	124470614	1000	+	.	gene_id "MSTRG.200575"; transcript_id "MSTRG.200575.147"; exon_number "12";
chr9	StringTie	exon	124475446	124475487	1000	+	.	gene_id "MSTRG.200575"; transcript_id "MSTRG.200575.147"; exon_number "13";
chr9	StringTie	exon	124475571	124476415	1000	+	.	gene_id "MSTRG.200575"; transcript_id "MSTRG.200575.147"; exon_number "14";
chr9	StringTie	exon	124476679	124478585	1000	+	.	gene_id "MSTRG.200575"; transcript_id "MSTRG.200575.147"; exon_number "15";
chr9	StringTie	transcript	124450430	124478585	1000	+	.	gene_id "MSTRG.200575"; transcript_id "MSTRG.200575.148";
chr9	StringTie	exon	124450430	124450510	1000	+	.	gene_id "MSTRG.200575"; transcript_id "MSTRG.200575.148"; exon_number "1";
chr9	StringTie	exon	124451166	124451435	1000	+	.	gene_id "MSTRG.200575"; transcript_id "MSTRG.200575.148"; exon_number "2";
chr9	StringTie	exon	124451610	124451702	1000	+	.	gene_id "MSTRG.200575"; transcript_id "MSTRG.200575.148"; exon_number "3";
chr9	StringTie	exon	124452091	124452154	1000	+	.	gene_id "MSTRG.200575"; transcript_id "MSTRG.200575.148"; exon_number "4";
chr9	StringTie	exon	124452286	124452722	1000	+	.	gene_id "MSTRG.200575"; transcript_id "MSTRG.200575.148"; exon_number "5";
chr9	StringTie	exon	124453035	124453676	1000	+	.	gene_id "MSTRG.200575"; transcript_id "MSTRG.200575.148"; exon_number "6";
chr9	StringTie	exon	124453999	124454097	1000	+	.	gene_id "MSTRG.200575"; transcript_id "MSTRG.200575.148"; exon_number "7";
chr9	StringTie	exon	124454484	124454569	1000	+	.	gene_id "MSTRG.200575"; transcript_id "MSTRG.200575.148"; exon_number "8";
chr9	StringTie	exon	124456622	124457606	1000	+	.	gene_id "MSTRG.200575"; transcript_id "MSTRG.200575.148"; exon_number "9";
chr9	StringTie	exon	124458113	124458236	1000	+	.	gene_id "MSTRG.200575"; transcript_id "MSTRG.200575.148"; exon_number "10";
chr9	StringTie	exon	124458616	124458721	1000	+	.	gene_id "MSTRG.200575"; transcript_id "MSTRG.200575.148"; exon_number "11";
chr9	StringTie	exon	124468088	124468190	1000	+	.	gene_id "MSTRG.200575"; transcript_id "MSTRG.200575.148"; exon_number "12";
chr9	StringTie	exon	124468519	124468672	1000	+	.	gene_id "MSTRG.200575"; transcript_id "MSTRG.200575.148"; exon_number "13";
chr9	StringTie	exon	124469222	124469355	1000	+	.	gene_id "MSTRG.200575"; transcript_id "MSTRG.200575.148"; exon_number "14";
chr9	StringTie	exon	124469432	124469547	1000	+	.	gene_id "MSTRG.200575"; transcript_id "MSTRG.200575.148"; exon_number "15";
chr9	StringTie	exon	124470494	124470614	1000	+	.	gene_id "MSTRG.200575"; transcript_id "MSTRG.200575.148"; exon_number "16";
chr9	StringTie	exon	124475446	124475487	1000	+	.	gene_id "MSTRG.200575"; transcript_id "MSTRG.200575.148"; exon_number "17";
chr9	StringTie	exon	124475571	124476415	1000	+	.	gene_id "MSTRG.200575"; transcript_id "MSTRG.200575.148"; exon_number "18";
chr9	StringTie	exon	124476679	124478585	1000	+	.	gene_id "MSTRG.200575"; transcript_id "MSTRG.200575.148"; exon_number "19";
chr9	StringTie	transcript	124450430	124478589	1000	+	.	gene_id "MSTRG.200575"; transcript_id "MSTRG.200575.149";
chr9	StringTie	exon	124450430	124450510	1000	+	.	gene_id "MSTRG.200575"; transcript_id "MSTRG.200575.149"; exon_number "1";
chr9	StringTie	exon	124452510	124452722	1000	+	.	gene_id "MSTRG.200575"; transcript_id "MSTRG.200575.149"; exon_number "2";
chr9	StringTie	exon	124453035	124453676	1000	+	.	gene_id "MSTRG.200575"; transcript_id "MSTRG.200575.149"; exon_number "3";
chr9	StringTie	exon	124453999	124454097	1000	+	.	gene_id "MSTRG.200575"; transcript_id "MSTRG.200575.149"; exon_number "4";
chr9	StringTie	exon	124454484	124454569	1000	+	.	gene_id "MSTRG.200575"; transcript_id "MSTRG.200575.149"; exon_number "5";
chr9	StringTie	exon	124456622	124456733	1000	+	.	gene_id "MSTRG.200575"; transcript_id "MSTRG.200575.149"; exon_number "6";
chr9	StringTie	exon	124457472	124457606	1000	+	.	gene_id "MSTRG.200575"; transcript_id "MSTRG.200575.149"; exon_number "7";
chr9	StringTie	exon	124458109	124458236	1000	+	.	gene_id "MSTRG.200575"; transcript_id "MSTRG.200575.149"; exon_number "8";
chr9	StringTie	exon	124458616	124458721	1000	+	.	gene_id "MSTRG.200575"; transcript_id "MSTRG.200575.149"; exon_number "9";
chr9	StringTie	exon	124466287	124466413	1000	+	.	gene_id "MSTRG.200575"; transcript_id "MSTRG.200575.149"; exon_number "10";
chr9	StringTie	exon	124467721	124467824	1000	+	.	gene_id "MSTRG.200575"; transcript_id "MSTRG.200575.149"; exon_number "11";
chr9	StringTie	exon	124468088	124468190	1000	+	.	gene_id "MSTRG.200575"; transcript_id "MSTRG.200575.149"; exon_number "12";
chr9	StringTie	exon	124468519	124468672	1000	+	.	gene_id "MSTRG.200575"; transcript_id "MSTRG.200575.149"; exon_number "13";
chr9	StringTie	exon	124469222	124469355	1000	+	.	gene_id "MSTRG.200575"; transcript_id "MSTRG.200575.149"; exon_number "14";
chr9	StringTie	exon	124469432	124469547	1000	+	.	gene_id "MSTRG.200575"; transcript_id "MSTRG.200575.149"; exon_number "15";
chr9	StringTie	exon	124470494	124470614	1000	+	.	gene_id "MSTRG.200575"; transcript_id "MSTRG.200575.149"; exon_number "16";
chr9	StringTie	exon	124475446	124475487	1000	+	.	gene_id "MSTRG.200575"; transcript_id "MSTRG.200575.149"; exon_number "17";
chr9	StringTie	exon	124475571	124475615	1000	+	.	gene_id "MSTRG.200575"; transcript_id "MSTRG.200575.149"; exon_number "18";
chr9	StringTie	exon	124476357	124476415	1000	+	.	gene_id "MSTRG.200575"; transcript_id "MSTRG.200575.149"; exon_number "19";
chr9	StringTie	exon	124476679	124478589	1000	+	.	gene_id "MSTRG.200575"; transcript_id "MSTRG.200575.149"; exon_number "20";
chr9	StringTie	transcript	124446997	124478641	1000	+	.	gene_id "MSTRG.200575"; transcript_id "MSTRG.200575.15";
chr9	StringTie	exon	124446997	124450510	1000	+	.	gene_id "MSTRG.200575"; transcript_id "MSTRG.200575.15"; exon_number "1";
chr9	StringTie	exon	124452510	124452722	1000	+	.	gene_id "MSTRG.200575"; transcript_id "MSTRG.200575.15"; exon_number "2";
chr9	StringTie	exon	124453035	124453676	1000	+	.	gene_id "MSTRG.200575"; transcript_id "MSTRG.200575.15"; exon_number "3";
chr9	StringTie	exon	124453999	124454097	1000	+	.	gene_id "MSTRG.200575"; transcript_id "MSTRG.200575.15"; exon_number "4";
chr9	StringTie	exon	124454484	124454569	1000	+	.	gene_id "MSTRG.200575"; transcript_id "MSTRG.200575.15"; exon_number "5";
chr9	StringTie	exon	124454843	124456733	1000	+	.	gene_id "MSTRG.200575"; transcript_id "MSTRG.200575.15"; exon_number "6";
chr9	StringTie	exon	124457472	124457606	1000	+	.	gene_id "MSTRG.200575"; transcript_id "MSTRG.200575.15"; exon_number "7";
chr9	StringTie	exon	124458113	124458236	1000	+	.	gene_id "MSTRG.200575"; transcript_id "MSTRG.200575.15"; exon_number "8";
chr9	StringTie	exon	124458616	124458721	1000	+	.	gene_id "MSTRG.200575"; transcript_id "MSTRG.200575.15"; exon_number "9";
chr9	StringTie	exon	124466287	124466413	1000	+	.	gene_id "MSTRG.200575"; transcript_id "MSTRG.200575.15"; exon_number "10";
chr9	StringTie	exon	124467721	124467824	1000	+	.	gene_id "MSTRG.200575"; transcript_id "MSTRG.200575.15"; exon_number "11";
chr9	StringTie	exon	124468088	124468190	1000	+	.	gene_id "MSTRG.200575"; transcript_id "MSTRG.200575.15"; exon_number "12";
chr9	StringTie	exon	124468519	124468672	1000	+	.	gene_id "MSTRG.200575"; transcript_id "MSTRG.200575.15"; exon_number "13";
chr9	StringTie	exon	124469222	124469355	1000	+	.	gene_id "MSTRG.200575"; transcript_id "MSTRG.200575.15"; exon_number "14";
chr9	StringTie	exon	124469432	124469547	1000	+	.	gene_id "MSTRG.200575"; transcript_id "MSTRG.200575.15"; exon_number "15";
chr9	StringTie	exon	124470494	124470614	1000	+	.	gene_id "MSTRG.200575"; transcript_id "MSTRG.200575.15"; exon_number "16";
chr9	StringTie	exon	124475446	124475487	1000	+	.	gene_id "MSTRG.200575"; transcript_id "MSTRG.200575.15"; exon_number "17";
chr9	StringTie	exon	124475571	124475615	1000	+	.	gene_id "MSTRG.200575"; transcript_id "MSTRG.200575.15"; exon_number "18";
chr9	StringTie	exon	124476357	124476415	1000	+	.	gene_id "MSTRG.200575"; transcript_id "MSTRG.200575.15"; exon_number "19";
chr9	StringTie	exon	124476679	124478641	1000	+	.	gene_id "MSTRG.200575"; transcript_id "MSTRG.200575.15"; exon_number "20";
chr9	StringTie	transcript	124450430	124478614	1000	+	.	gene_id "MSTRG.200575"; transcript_id "MSTRG.200575.150";
chr9	StringTie	exon	124450430	124450510	1000	+	.	gene_id "MSTRG.200575"; transcript_id "MSTRG.200575.150"; exon_number "1";
chr9	StringTie	exon	124451166	124451435	1000	+	.	gene_id "MSTRG.200575"; transcript_id "MSTRG.200575.150"; exon_number "2";
chr9	StringTie	exon	124451610	124451702	1000	+	.	gene_id "MSTRG.200575"; transcript_id "MSTRG.200575.150"; exon_number "3";
chr9	StringTie	exon	124452091	124452154	1000	+	.	gene_id "MSTRG.200575"; transcript_id "MSTRG.200575.150"; exon_number "4";
chr9	StringTie	exon	124452286	124452722	1000	+	.	gene_id "MSTRG.200575"; transcript_id "MSTRG.200575.150"; exon_number "5";
chr9	StringTie	exon	124453035	124453676	1000	+	.	gene_id "MSTRG.200575"; transcript_id "MSTRG.200575.150"; exon_number "6";
chr9	StringTie	exon	124453999	124454097	1000	+	.	gene_id "MSTRG.200575"; transcript_id "MSTRG.200575.150"; exon_number "7";
chr9	StringTie	exon	124454484	124454569	1000	+	.	gene_id "MSTRG.200575"; transcript_id "MSTRG.200575.150"; exon_number "8";
chr9	StringTie	exon	124454843	124457606	1000	+	.	gene_id "MSTRG.200575"; transcript_id "MSTRG.200575.150"; exon_number "9";
chr9	StringTie	exon	124458113	124458236	1000	+	.	gene_id "MSTRG.200575"; transcript_id "MSTRG.200575.150"; exon_number "10";
chr9	StringTie	exon	124458616	124458721	1000	+	.	gene_id "MSTRG.200575"; transcript_id "MSTRG.200575.150"; exon_number "11";
chr9	StringTie	exon	124466287	124466413	1000	+	.	gene_id "MSTRG.200575"; transcript_id "MSTRG.200575.150"; exon_number "12";
chr9	StringTie	exon	124467721	124467824	1000	+	.	gene_id "MSTRG.200575"; transcript_id "MSTRG.200575.150"; exon_number "13";
chr9	StringTie	exon	124468088	124468190	1000	+	.	gene_id "MSTRG.200575"; transcript_id "MSTRG.200575.150"; exon_number "14";
chr9	StringTie	exon	124469222	124469355	1000	+	.	gene_id "MSTRG.200575"; transcript_id "MSTRG.200575.150"; exon_number "15";
chr9	StringTie	exon	124469432	124469547	1000	+	.	gene_id "MSTRG.200575"; transcript_id "MSTRG.200575.150"; exon_number "16";
chr9	StringTie	exon	124470494	124470614	1000	+	.	gene_id "MSTRG.200575"; transcript_id "MSTRG.200575.150"; exon_number "17";
chr9	StringTie	exon	124475446	124475487	1000	+	.	gene_id "MSTRG.200575"; transcript_id "MSTRG.200575.150"; exon_number "18";
chr9	StringTie	exon	124475571	124475615	1000	+	.	gene_id "MSTRG.200575"; transcript_id "MSTRG.200575.150"; exon_number "19";
chr9	StringTie	exon	124475696	124476415	1000	+	.	gene_id "MSTRG.200575"; transcript_id "MSTRG.200575.150"; exon_number "20";
chr9	StringTie	exon	124476679	124478614	1000	+	.	gene_id "MSTRG.200575"; transcript_id "MSTRG.200575.150"; exon_number "21";
chr9	StringTie	transcript	124450430	124478615	1000	+	.	gene_id "MSTRG.200575"; transcript_id "MSTRG.200575.151";
chr9	StringTie	exon	124450430	124450510	1000	+	.	gene_id "MSTRG.200575"; transcript_id "MSTRG.200575.151"; exon_number "1";
chr9	StringTie	exon	124451166	124451435	1000	+	.	gene_id "MSTRG.200575"; transcript_id "MSTRG.200575.151"; exon_number "2";
chr9	StringTie	exon	124451610	124451702	1000	+	.	gene_id "MSTRG.200575"; transcript_id "MSTRG.200575.151"; exon_number "3";
chr9	StringTie	exon	124452091	124452154	1000	+	.	gene_id "MSTRG.200575"; transcript_id "MSTRG.200575.151"; exon_number "4";
chr9	StringTie	exon	124452286	124452722	1000	+	.	gene_id "MSTRG.200575"; transcript_id "MSTRG.200575.151"; exon_number "5";
chr9	StringTie	exon	124453035	124453676	1000	+	.	gene_id "MSTRG.200575"; transcript_id "MSTRG.200575.151"; exon_number "6";
chr9	StringTie	exon	124453999	124454097	1000	+	.	gene_id "MSTRG.200575"; transcript_id "MSTRG.200575.151"; exon_number "7";
chr9	StringTie	exon	124454484	124454569	1000	+	.	gene_id "MSTRG.200575"; transcript_id "MSTRG.200575.151"; exon_number "8";
chr9	StringTie	exon	124456622	124457606	1000	+	.	gene_id "MSTRG.200575"; transcript_id "MSTRG.200575.151"; exon_number "9";
chr9	StringTie	exon	124458109	124458236	1000	+	.	gene_id "MSTRG.200575"; transcript_id "MSTRG.200575.151"; exon_number "10";
chr9	StringTie	exon	124458616	124458721	1000	+	.	gene_id "MSTRG.200575"; transcript_id "MSTRG.200575.151"; exon_number "11";
chr9	StringTie	exon	124466287	124466413	1000	+	.	gene_id "MSTRG.200575"; transcript_id "MSTRG.200575.151"; exon_number "12";
chr9	StringTie	exon	124468088	124468190	1000	+	.	gene_id "MSTRG.200575"; transcript_id "MSTRG.200575.151"; exon_number "13";
chr9	StringTie	exon	124469222	124469355	1000	+	.	gene_id "MSTRG.200575"; transcript_id "MSTRG.200575.151"; exon_number "14";
chr9	StringTie	exon	124469432	124469547	1000	+	.	gene_id "MSTRG.200575"; transcript_id "MSTRG.200575.151"; exon_number "15";
chr9	StringTie	exon	124470494	124470614	1000	+	.	gene_id "MSTRG.200575"; transcript_id "MSTRG.200575.151"; exon_number "16";
chr9	StringTie	exon	124475446	124475487	1000	+	.	gene_id "MSTRG.200575"; transcript_id "MSTRG.200575.151"; exon_number "17";
chr9	StringTie	exon	124475571	124475606	1000	+	.	gene_id "MSTRG.200575"; transcript_id "MSTRG.200575.151"; exon_number "18";
chr9	StringTie	exon	124476357	124476415	1000	+	.	gene_id "MSTRG.200575"; transcript_id "MSTRG.200575.151"; exon_number "19";
chr9	StringTie	exon	124476679	124477902	1000	+	.	gene_id "MSTRG.200575"; transcript_id "MSTRG.200575.151"; exon_number "20";
chr9	StringTie	exon	124478281	124478615	1000	+	.	gene_id "MSTRG.200575"; transcript_id "MSTRG.200575.151"; exon_number "21";
chr9	StringTie	transcript	124450430	124478585	1000	+	.	gene_id "MSTRG.200575"; transcript_id "MSTRG.200575.152";
chr9	StringTie	exon	124450430	124450510	1000	+	.	gene_id "MSTRG.200575"; transcript_id "MSTRG.200575.152"; exon_number "1";
chr9	StringTie	exon	124451166	124451435	1000	+	.	gene_id "MSTRG.200575"; transcript_id "MSTRG.200575.152"; exon_number "2";
chr9	StringTie	exon	124451610	124451702	1000	+	.	gene_id "MSTRG.200575"; transcript_id "MSTRG.200575.152"; exon_number "3";
chr9	StringTie	exon	124452091	124452154	1000	+	.	gene_id "MSTRG.200575"; transcript_id "MSTRG.200575.152"; exon_number "4";
chr9	StringTie	exon	124452286	124452722	1000	+	.	gene_id "MSTRG.200575"; transcript_id "MSTRG.200575.152"; exon_number "5";
chr9	StringTie	exon	124453035	124453676	1000	+	.	gene_id "MSTRG.200575"; transcript_id "MSTRG.200575.152"; exon_number "6";
chr9	StringTie	exon	124453999	124454097	1000	+	.	gene_id "MSTRG.200575"; transcript_id "MSTRG.200575.152"; exon_number "7";
chr9	StringTie	exon	124454484	124454569	1000	+	.	gene_id "MSTRG.200575"; transcript_id "MSTRG.200575.152"; exon_number "8";
chr9	StringTie	exon	124454843	124457606	1000	+	.	gene_id "MSTRG.200575"; transcript_id "MSTRG.200575.152"; exon_number "9";
chr9	StringTie	exon	124458113	124458236	1000	+	.	gene_id "MSTRG.200575"; transcript_id "MSTRG.200575.152"; exon_number "10";
chr9	StringTie	exon	124458616	124458721	1000	+	.	gene_id "MSTRG.200575"; transcript_id "MSTRG.200575.152"; exon_number "11";
chr9	StringTie	exon	124466287	124466413	1000	+	.	gene_id "MSTRG.200575"; transcript_id "MSTRG.200575.152"; exon_number "12";
chr9	StringTie	exon	124467045	124467824	1000	+	.	gene_id "MSTRG.200575"; transcript_id "MSTRG.200575.152"; exon_number "13";
chr9	StringTie	exon	124468088	124468190	1000	+	.	gene_id "MSTRG.200575"; transcript_id "MSTRG.200575.152"; exon_number "14";
chr9	StringTie	exon	124468519	124468672	1000	+	.	gene_id "MSTRG.200575"; transcript_id "MSTRG.200575.152"; exon_number "15";
chr9	StringTie	exon	124469222	124469355	1000	+	.	gene_id "MSTRG.200575"; transcript_id "MSTRG.200575.152"; exon_number "16";
chr9	StringTie	exon	124469432	124469547	1000	+	.	gene_id "MSTRG.200575"; transcript_id "MSTRG.200575.152"; exon_number "17";
chr9	StringTie	exon	124470494	124470614	1000	+	.	gene_id "MSTRG.200575"; transcript_id "MSTRG.200575.152"; exon_number "18";
chr9	StringTie	exon	124475446	124475487	1000	+	.	gene_id "MSTRG.200575"; transcript_id "MSTRG.200575.152"; exon_number "19";
chr9	StringTie	exon	124475571	124475615	1000	+	.	gene_id "MSTRG.200575"; transcript_id "MSTRG.200575.152"; exon_number "20";
chr9	StringTie	exon	124476357	124476415	1000	+	.	gene_id "MSTRG.200575"; transcript_id "MSTRG.200575.152"; exon_number "21";
chr9	StringTie	exon	124476679	124478585	1000	+	.	gene_id "MSTRG.200575"; transcript_id "MSTRG.200575.152"; exon_number "22";
chr9	StringTie	transcript	124450430	124478682	1000	+	.	gene_id "MSTRG.200575"; transcript_id "MSTRG.200575.153";
chr9	StringTie	exon	124450430	124450510	1000	+	.	gene_id "MSTRG.200575"; transcript_id "MSTRG.200575.153"; exon_number "1";
chr9	StringTie	exon	124451368	124451435	1000	+	.	gene_id "MSTRG.200575"; transcript_id "MSTRG.200575.153"; exon_number "2";
chr9	StringTie	exon	124451610	124451702	1000	+	.	gene_id "MSTRG.200575"; transcript_id "MSTRG.200575.153"; exon_number "3";
chr9	StringTie	exon	124452091	124452154	1000	+	.	gene_id "MSTRG.200575"; transcript_id "MSTRG.200575.153"; exon_number "4";
chr9	StringTie	exon	124452286	124452722	1000	+	.	gene_id "MSTRG.200575"; transcript_id "MSTRG.200575.153"; exon_number "5";
chr9	StringTie	exon	124453035	124453676	1000	+	.	gene_id "MSTRG.200575"; transcript_id "MSTRG.200575.153"; exon_number "6";
chr9	StringTie	exon	124453999	124454097	1000	+	.	gene_id "MSTRG.200575"; transcript_id "MSTRG.200575.153"; exon_number "7";
chr9	StringTie	exon	124454484	124454569	1000	+	.	gene_id "MSTRG.200575"; transcript_id "MSTRG.200575.153"; exon_number "8";
chr9	StringTie	exon	124456622	124456733	1000	+	.	gene_id "MSTRG.200575"; transcript_id "MSTRG.200575.153"; exon_number "9";
chr9	StringTie	exon	124457472	124457606	1000	+	.	gene_id "MSTRG.200575"; transcript_id "MSTRG.200575.153"; exon_number "10";
chr9	StringTie	exon	124458113	124458236	1000	+	.	gene_id "MSTRG.200575"; transcript_id "MSTRG.200575.153"; exon_number "11";
chr9	StringTie	exon	124458616	124458721	1000	+	.	gene_id "MSTRG.200575"; transcript_id "MSTRG.200575.153"; exon_number "12";
chr9	StringTie	exon	124466287	124466413	1000	+	.	gene_id "MSTRG.200575"; transcript_id "MSTRG.200575.153"; exon_number "13";
chr9	StringTie	exon	124467721	124467824	1000	+	.	gene_id "MSTRG.200575"; transcript_id "MSTRG.200575.153"; exon_number "14";
chr9	StringTie	exon	124468088	124468190	1000	+	.	gene_id "MSTRG.200575"; transcript_id "MSTRG.200575.153"; exon_number "15";
chr9	StringTie	exon	124469222	124469355	1000	+	.	gene_id "MSTRG.200575"; transcript_id "MSTRG.200575.153"; exon_number "16";
chr9	StringTie	exon	124469432	124469547	1000	+	.	gene_id "MSTRG.200575"; transcript_id "MSTRG.200575.153"; exon_number "17";
chr9	StringTie	exon	124470494	124470614	1000	+	.	gene_id "MSTRG.200575"; transcript_id "MSTRG.200575.153"; exon_number "18";
chr9	StringTie	exon	124475446	124475487	1000	+	.	gene_id "MSTRG.200575"; transcript_id "MSTRG.200575.153"; exon_number "19";
chr9	StringTie	exon	124475571	124475615	1000	+	.	gene_id "MSTRG.200575"; transcript_id "MSTRG.200575.153"; exon_number "20";
chr9	StringTie	exon	124476357	124476415	1000	+	.	gene_id "MSTRG.200575"; transcript_id "MSTRG.200575.153"; exon_number "21";
chr9	StringTie	exon	124476679	124478682	1000	+	.	gene_id "MSTRG.200575"; transcript_id "MSTRG.200575.153"; exon_number "22";
chr9	StringTie	transcript	124450430	124478887	1000	+	.	gene_id "MSTRG.200575"; transcript_id "MSTRG.200575.154";
chr9	StringTie	exon	124450430	124450510	1000	+	.	gene_id "MSTRG.200575"; transcript_id "MSTRG.200575.154"; exon_number "1";
chr9	StringTie	exon	124451340	124451435	1000	+	.	gene_id "MSTRG.200575"; transcript_id "MSTRG.200575.154"; exon_number "2";
chr9	StringTie	exon	124451610	124451702	1000	+	.	gene_id "MSTRG.200575"; transcript_id "MSTRG.200575.154"; exon_number "3";
chr9	StringTie	exon	124452091	124452154	1000	+	.	gene_id "MSTRG.200575"; transcript_id "MSTRG.200575.154"; exon_number "4";
chr9	StringTie	exon	124452286	124452722	1000	+	.	gene_id "MSTRG.200575"; transcript_id "MSTRG.200575.154"; exon_number "5";
chr9	StringTie	exon	124453035	124453676	1000	+	.	gene_id "MSTRG.200575"; transcript_id "MSTRG.200575.154"; exon_number "6";
chr9	StringTie	exon	124453999	124454097	1000	+	.	gene_id "MSTRG.200575"; transcript_id "MSTRG.200575.154"; exon_number "7";
chr9	StringTie	exon	124454484	124454569	1000	+	.	gene_id "MSTRG.200575"; transcript_id "MSTRG.200575.154"; exon_number "8";
chr9	StringTie	exon	124454843	124457606	1000	+	.	gene_id "MSTRG.200575"; transcript_id "MSTRG.200575.154"; exon_number "9";
chr9	StringTie	exon	124458113	124458236	1000	+	.	gene_id "MSTRG.200575"; transcript_id "MSTRG.200575.154"; exon_number "10";
chr9	StringTie	exon	124458616	124458721	1000	+	.	gene_id "MSTRG.200575"; transcript_id "MSTRG.200575.154"; exon_number "11";
chr9	StringTie	exon	124466287	124466413	1000	+	.	gene_id "MSTRG.200575"; transcript_id "MSTRG.200575.154"; exon_number "12";
chr9	StringTie	exon	124467721	124467824	1000	+	.	gene_id "MSTRG.200575"; transcript_id "MSTRG.200575.154"; exon_number "13";
chr9	StringTie	exon	124468088	124468190	1000	+	.	gene_id "MSTRG.200575"; transcript_id "MSTRG.200575.154"; exon_number "14";
chr9	StringTie	exon	124468519	124468672	1000	+	.	gene_id "MSTRG.200575"; transcript_id "MSTRG.200575.154"; exon_number "15";
chr9	StringTie	exon	124469222	124469355	1000	+	.	gene_id "MSTRG.200575"; transcript_id "MSTRG.200575.154"; exon_number "16";
chr9	StringTie	exon	124469432	124470614	1000	+	.	gene_id "MSTRG.200575"; transcript_id "MSTRG.200575.154"; exon_number "17";
chr9	StringTie	exon	124475446	124475487	1000	+	.	gene_id "MSTRG.200575"; transcript_id "MSTRG.200575.154"; exon_number "18";
chr9	StringTie	exon	124475571	124475615	1000	+	.	gene_id "MSTRG.200575"; transcript_id "MSTRG.200575.154"; exon_number "19";
chr9	StringTie	exon	124476357	124476415	1000	+	.	gene_id "MSTRG.200575"; transcript_id "MSTRG.200575.154"; exon_number "20";
chr9	StringTie	exon	124476679	124476709	1000	+	.	gene_id "MSTRG.200575"; transcript_id "MSTRG.200575.154"; exon_number "21";
chr9	StringTie	exon	124477062	124478887	1000	+	.	gene_id "MSTRG.200575"; transcript_id "MSTRG.200575.154"; exon_number "22";
chr9	StringTie	transcript	124450430	124478587	1000	+	.	gene_id "MSTRG.200575"; transcript_id "MSTRG.200575.155";
chr9	StringTie	exon	124450430	124450510	1000	+	.	gene_id "MSTRG.200575"; transcript_id "MSTRG.200575.155"; exon_number "1";
chr9	StringTie	exon	124451610	124451702	1000	+	.	gene_id "MSTRG.200575"; transcript_id "MSTRG.200575.155"; exon_number "2";
chr9	StringTie	exon	124452091	124452154	1000	+	.	gene_id "MSTRG.200575"; transcript_id "MSTRG.200575.155"; exon_number "3";
chr9	StringTie	exon	124452510	124452722	1000	+	.	gene_id "MSTRG.200575"; transcript_id "MSTRG.200575.155"; exon_number "4";
chr9	StringTie	exon	124453035	124453676	1000	+	.	gene_id "MSTRG.200575"; transcript_id "MSTRG.200575.155"; exon_number "5";
chr9	StringTie	exon	124453999	124454097	1000	+	.	gene_id "MSTRG.200575"; transcript_id "MSTRG.200575.155"; exon_number "6";
chr9	StringTie	exon	124454484	124454569	1000	+	.	gene_id "MSTRG.200575"; transcript_id "MSTRG.200575.155"; exon_number "7";
chr9	StringTie	exon	124456622	124456733	1000	+	.	gene_id "MSTRG.200575"; transcript_id "MSTRG.200575.155"; exon_number "8";
chr9	StringTie	exon	124457472	124457606	1000	+	.	gene_id "MSTRG.200575"; transcript_id "MSTRG.200575.155"; exon_number "9";
chr9	StringTie	exon	124458113	124458236	1000	+	.	gene_id "MSTRG.200575"; transcript_id "MSTRG.200575.155"; exon_number "10";
chr9	StringTie	exon	124458616	124458721	1000	+	.	gene_id "MSTRG.200575"; transcript_id "MSTRG.200575.155"; exon_number "11";
chr9	StringTie	exon	124466287	124466413	1000	+	.	gene_id "MSTRG.200575"; transcript_id "MSTRG.200575.155"; exon_number "12";
chr9	StringTie	exon	124467721	124467824	1000	+	.	gene_id "MSTRG.200575"; transcript_id "MSTRG.200575.155"; exon_number "13";
chr9	StringTie	exon	124468088	124468190	1000	+	.	gene_id "MSTRG.200575"; transcript_id "MSTRG.200575.155"; exon_number "14";
chr9	StringTie	exon	124468519	124468672	1000	+	.	gene_id "MSTRG.200575"; transcript_id "MSTRG.200575.155"; exon_number "15";
chr9	StringTie	exon	124469222	124469355	1000	+	.	gene_id "MSTRG.200575"; transcript_id "MSTRG.200575.155"; exon_number "16";
chr9	StringTie	exon	124469432	124469547	1000	+	.	gene_id "MSTRG.200575"; transcript_id "MSTRG.200575.155"; exon_number "17";
chr9	StringTie	exon	124470494	124470614	1000	+	.	gene_id "MSTRG.200575"; transcript_id "MSTRG.200575.155"; exon_number "18";
chr9	StringTie	exon	124475446	124475487	1000	+	.	gene_id "MSTRG.200575"; transcript_id "MSTRG.200575.155"; exon_number "19";
chr9	StringTie	exon	124475571	124475615	1000	+	.	gene_id "MSTRG.200575"; transcript_id "MSTRG.200575.155"; exon_number "20";
chr9	StringTie	exon	124476357	124476415	1000	+	.	gene_id "MSTRG.200575"; transcript_id "MSTRG.200575.155"; exon_number "21";
chr9	StringTie	exon	124476679	124476709	1000	+	.	gene_id "MSTRG.200575"; transcript_id "MSTRG.200575.155"; exon_number "22";
chr9	StringTie	exon	124478281	124478587	1000	+	.	gene_id "MSTRG.200575"; transcript_id "MSTRG.200575.155"; exon_number "23";
chr9	StringTie	transcript	124450430	124478580	1000	+	.	gene_id "MSTRG.200575"; transcript_id "MSTRG.200575.156";
chr9	StringTie	exon	124450430	124450510	1000	+	.	gene_id "MSTRG.200575"; transcript_id "MSTRG.200575.156"; exon_number "1";
chr9	StringTie	exon	124451166	124451435	1000	+	.	gene_id "MSTRG.200575"; transcript_id "MSTRG.200575.156"; exon_number "2";
chr9	StringTie	exon	124451610	124451702	1000	+	.	gene_id "MSTRG.200575"; transcript_id "MSTRG.200575.156"; exon_number "3";
chr9	StringTie	exon	124452091	124452154	1000	+	.	gene_id "MSTRG.200575"; transcript_id "MSTRG.200575.156"; exon_number "4";
chr9	StringTie	exon	124452286	124452722	1000	+	.	gene_id "MSTRG.200575"; transcript_id "MSTRG.200575.156"; exon_number "5";
chr9	StringTie	exon	124453035	124453676	1000	+	.	gene_id "MSTRG.200575"; transcript_id "MSTRG.200575.156"; exon_number "6";
chr9	StringTie	exon	124453999	124454097	1000	+	.	gene_id "MSTRG.200575"; transcript_id "MSTRG.200575.156"; exon_number "7";
chr9	StringTie	exon	124454484	124454569	1000	+	.	gene_id "MSTRG.200575"; transcript_id "MSTRG.200575.156"; exon_number "8";
chr9	StringTie	exon	124456622	124456733	1000	+	.	gene_id "MSTRG.200575"; transcript_id "MSTRG.200575.156"; exon_number "9";
chr9	StringTie	exon	124457472	124457606	1000	+	.	gene_id "MSTRG.200575"; transcript_id "MSTRG.200575.156"; exon_number "10";
chr9	StringTie	exon	124458113	124458236	1000	+	.	gene_id "MSTRG.200575"; transcript_id "MSTRG.200575.156"; exon_number "11";
chr9	StringTie	exon	124458616	124458721	1000	+	.	gene_id "MSTRG.200575"; transcript_id "MSTRG.200575.156"; exon_number "12";
chr9	StringTie	exon	124463883	124466413	1000	+	.	gene_id "MSTRG.200575"; transcript_id "MSTRG.200575.156"; exon_number "13";
chr9	StringTie	exon	124467721	124467824	1000	+	.	gene_id "MSTRG.200575"; transcript_id "MSTRG.200575.156"; exon_number "14";
chr9	StringTie	exon	124468088	124468190	1000	+	.	gene_id "MSTRG.200575"; transcript_id "MSTRG.200575.156"; exon_number "15";
chr9	StringTie	exon	124468519	124468672	1000	+	.	gene_id "MSTRG.200575"; transcript_id "MSTRG.200575.156"; exon_number "16";
chr9	StringTie	exon	124469222	124469355	1000	+	.	gene_id "MSTRG.200575"; transcript_id "MSTRG.200575.156"; exon_number "17";
chr9	StringTie	exon	124469432	124469547	1000	+	.	gene_id "MSTRG.200575"; transcript_id "MSTRG.200575.156"; exon_number "18";
chr9	StringTie	exon	124470494	124470614	1000	+	.	gene_id "MSTRG.200575"; transcript_id "MSTRG.200575.156"; exon_number "19";
chr9	StringTie	exon	124475446	124475487	1000	+	.	gene_id "MSTRG.200575"; transcript_id "MSTRG.200575.156"; exon_number "20";
chr9	StringTie	exon	124475571	124475615	1000	+	.	gene_id "MSTRG.200575"; transcript_id "MSTRG.200575.156"; exon_number "21";
chr9	StringTie	exon	124476357	124476415	1000	+	.	gene_id "MSTRG.200575"; transcript_id "MSTRG.200575.156"; exon_number "22";
chr9	StringTie	exon	124476679	124478580	1000	+	.	gene_id "MSTRG.200575"; transcript_id "MSTRG.200575.156"; exon_number "23";
chr9	StringTie	transcript	124450431	124478589	1000	+	.	gene_id "MSTRG.200575"; transcript_id "MSTRG.200575.157";
chr9	StringTie	exon	124450431	124450510	1000	+	.	gene_id "MSTRG.200575"; transcript_id "MSTRG.200575.157"; exon_number "1";
chr9	StringTie	exon	124451166	124451435	1000	+	.	gene_id "MSTRG.200575"; transcript_id "MSTRG.200575.157"; exon_number "2";
chr9	StringTie	exon	124451610	124451702	1000	+	.	gene_id "MSTRG.200575"; transcript_id "MSTRG.200575.157"; exon_number "3";
chr9	StringTie	exon	124452091	124452154	1000	+	.	gene_id "MSTRG.200575"; transcript_id "MSTRG.200575.157"; exon_number "4";
chr9	StringTie	exon	124452286	124452722	1000	+	.	gene_id "MSTRG.200575"; transcript_id "MSTRG.200575.157"; exon_number "5";
chr9	StringTie	exon	124453035	124453676	1000	+	.	gene_id "MSTRG.200575"; transcript_id "MSTRG.200575.157"; exon_number "6";
chr9	StringTie	exon	124453999	124454097	1000	+	.	gene_id "MSTRG.200575"; transcript_id "MSTRG.200575.157"; exon_number "7";
chr9	StringTie	exon	124454484	124454569	1000	+	.	gene_id "MSTRG.200575"; transcript_id "MSTRG.200575.157"; exon_number "8";
chr9	StringTie	exon	124454843	124455097	1000	+	.	gene_id "MSTRG.200575"; transcript_id "MSTRG.200575.157"; exon_number "9";
chr9	StringTie	exon	124456622	124456733	1000	+	.	gene_id "MSTRG.200575"; transcript_id "MSTRG.200575.157"; exon_number "10";
chr9	StringTie	exon	124457472	124457606	1000	+	.	gene_id "MSTRG.200575"; transcript_id "MSTRG.200575.157"; exon_number "11";
chr9	StringTie	exon	124458113	124458236	1000	+	.	gene_id "MSTRG.200575"; transcript_id "MSTRG.200575.157"; exon_number "12";
chr9	StringTie	exon	124458616	124458721	1000	+	.	gene_id "MSTRG.200575"; transcript_id "MSTRG.200575.157"; exon_number "13";
chr9	StringTie	exon	124466287	124466413	1000	+	.	gene_id "MSTRG.200575"; transcript_id "MSTRG.200575.157"; exon_number "14";
chr9	StringTie	exon	124467045	124467652	1000	+	.	gene_id "MSTRG.200575"; transcript_id "MSTRG.200575.157"; exon_number "15";
chr9	StringTie	exon	124468088	124468190	1000	+	.	gene_id "MSTRG.200575"; transcript_id "MSTRG.200575.157"; exon_number "16";
chr9	StringTie	exon	124468519	124468672	1000	+	.	gene_id "MSTRG.200575"; transcript_id "MSTRG.200575.157"; exon_number "17";
chr9	StringTie	exon	124469222	124469355	1000	+	.	gene_id "MSTRG.200575"; transcript_id "MSTRG.200575.157"; exon_number "18";
chr9	StringTie	exon	124469432	124469547	1000	+	.	gene_id "MSTRG.200575"; transcript_id "MSTRG.200575.157"; exon_number "19";
chr9	StringTie	exon	124470494	124470614	1000	+	.	gene_id "MSTRG.200575"; transcript_id "MSTRG.200575.157"; exon_number "20";
chr9	StringTie	exon	124475446	124475487	1000	+	.	gene_id "MSTRG.200575"; transcript_id "MSTRG.200575.157"; exon_number "21";
chr9	StringTie	exon	124475571	124475615	1000	+	.	gene_id "MSTRG.200575"; transcript_id "MSTRG.200575.157"; exon_number "22";
chr9	StringTie	exon	124475696	124476415	1000	+	.	gene_id "MSTRG.200575"; transcript_id "MSTRG.200575.157"; exon_number "23";
chr9	StringTie	exon	124476679	124476709	1000	+	.	gene_id "MSTRG.200575"; transcript_id "MSTRG.200575.157"; exon_number "24";
chr9	StringTie	exon	124477062	124478589	1000	+	.	gene_id "MSTRG.200575"; transcript_id "MSTRG.200575.157"; exon_number "25";
chr9	StringTie	transcript	124450432	124478610	1000	+	.	gene_id "MSTRG.200575"; transcript_id "MSTRG.200575.158";
chr9	StringTie	exon	124450432	124450510	1000	+	.	gene_id "MSTRG.200575"; transcript_id "MSTRG.200575.158"; exon_number "1";
chr9	StringTie	exon	124452510	124452722	1000	+	.	gene_id "MSTRG.200575"; transcript_id "MSTRG.200575.158"; exon_number "2";
chr9	StringTie	exon	124453035	124453676	1000	+	.	gene_id "MSTRG.200575"; transcript_id "MSTRG.200575.158"; exon_number "3";
chr9	StringTie	exon	124453999	124454097	1000	+	.	gene_id "MSTRG.200575"; transcript_id "MSTRG.200575.158"; exon_number "4";
chr9	StringTie	exon	124454484	124454569	1000	+	.	gene_id "MSTRG.200575"; transcript_id "MSTRG.200575.158"; exon_number "5";
chr9	StringTie	exon	124454843	124456733	1000	+	.	gene_id "MSTRG.200575"; transcript_id "MSTRG.200575.158"; exon_number "6";
chr9	StringTie	exon	124457472	124458236	1000	+	.	gene_id "MSTRG.200575"; transcript_id "MSTRG.200575.158"; exon_number "7";
chr9	StringTie	exon	124458616	124458721	1000	+	.	gene_id "MSTRG.200575"; transcript_id "MSTRG.200575.158"; exon_number "8";
chr9	StringTie	exon	124466287	124466413	1000	+	.	gene_id "MSTRG.200575"; transcript_id "MSTRG.200575.158"; exon_number "9";
chr9	StringTie	exon	124468088	124468190	1000	+	.	gene_id "MSTRG.200575"; transcript_id "MSTRG.200575.158"; exon_number "10";
chr9	StringTie	exon	124468519	124468672	1000	+	.	gene_id "MSTRG.200575"; transcript_id "MSTRG.200575.158"; exon_number "11";
chr9	StringTie	exon	124469222	124469355	1000	+	.	gene_id "MSTRG.200575"; transcript_id "MSTRG.200575.158"; exon_number "12";
chr9	StringTie	exon	124469432	124470614	1000	+	.	gene_id "MSTRG.200575"; transcript_id "MSTRG.200575.158"; exon_number "13";
chr9	StringTie	exon	124475446	124475487	1000	+	.	gene_id "MSTRG.200575"; transcript_id "MSTRG.200575.158"; exon_number "14";
chr9	StringTie	exon	124475571	124475606	1000	+	.	gene_id "MSTRG.200575"; transcript_id "MSTRG.200575.158"; exon_number "15";
chr9	StringTie	exon	124476357	124476415	1000	+	.	gene_id "MSTRG.200575"; transcript_id "MSTRG.200575.158"; exon_number "16";
chr9	StringTie	exon	124476679	124477902	1000	+	.	gene_id "MSTRG.200575"; transcript_id "MSTRG.200575.158"; exon_number "17";
chr9	StringTie	exon	124478281	124478610	1000	+	.	gene_id "MSTRG.200575"; transcript_id "MSTRG.200575.158"; exon_number "18";
chr9	StringTie	transcript	124450433	124459291	1000	+	.	gene_id "MSTRG.200575"; transcript_id "MSTRG.200575.159";
chr9	StringTie	exon	124450433	124450510	1000	+	.	gene_id "MSTRG.200575"; transcript_id "MSTRG.200575.159"; exon_number "1";
chr9	StringTie	exon	124451610	124451702	1000	+	.	gene_id "MSTRG.200575"; transcript_id "MSTRG.200575.159"; exon_number "2";
chr9	StringTie	exon	124452091	124452154	1000	+	.	gene_id "MSTRG.200575"; transcript_id "MSTRG.200575.159"; exon_number "3";
chr9	StringTie	exon	124452510	124452722	1000	+	.	gene_id "MSTRG.200575"; transcript_id "MSTRG.200575.159"; exon_number "4";
chr9	StringTie	exon	124453035	124453676	1000	+	.	gene_id "MSTRG.200575"; transcript_id "MSTRG.200575.159"; exon_number "5";
chr9	StringTie	exon	124453999	124454097	1000	+	.	gene_id "MSTRG.200575"; transcript_id "MSTRG.200575.159"; exon_number "6";
chr9	StringTie	exon	124454484	124454569	1000	+	.	gene_id "MSTRG.200575"; transcript_id "MSTRG.200575.159"; exon_number "7";
chr9	StringTie	exon	124454843	124457606	1000	+	.	gene_id "MSTRG.200575"; transcript_id "MSTRG.200575.159"; exon_number "8";
chr9	StringTie	exon	124458113	124458236	1000	+	.	gene_id "MSTRG.200575"; transcript_id "MSTRG.200575.159"; exon_number "9";
chr9	StringTie	exon	124458616	124458721	1000	+	.	gene_id "MSTRG.200575"; transcript_id "MSTRG.200575.159"; exon_number "10";
chr9	StringTie	exon	124459210	124459291	1000	+	.	gene_id "MSTRG.200575"; transcript_id "MSTRG.200575.159"; exon_number "11";
chr9	StringTie	transcript	124447601	124478582	1000	+	.	gene_id "MSTRG.200575"; transcript_id "MSTRG.200575.16";
chr9	StringTie	exon	124447601	124452722	1000	+	.	gene_id "MSTRG.200575"; transcript_id "MSTRG.200575.16"; exon_number "1";
chr9	StringTie	exon	124453035	124453676	1000	+	.	gene_id "MSTRG.200575"; transcript_id "MSTRG.200575.16"; exon_number "2";
chr9	StringTie	exon	124454484	124454569	1000	+	.	gene_id "MSTRG.200575"; transcript_id "MSTRG.200575.16"; exon_number "3";
chr9	StringTie	exon	124456622	124456733	1000	+	.	gene_id "MSTRG.200575"; transcript_id "MSTRG.200575.16"; exon_number "4";
chr9	StringTie	exon	124457472	124457606	1000	+	.	gene_id "MSTRG.200575"; transcript_id "MSTRG.200575.16"; exon_number "5";
chr9	StringTie	exon	124458113	124458236	1000	+	.	gene_id "MSTRG.200575"; transcript_id "MSTRG.200575.16"; exon_number "6";
chr9	StringTie	exon	124458616	124458721	1000	+	.	gene_id "MSTRG.200575"; transcript_id "MSTRG.200575.16"; exon_number "7";
chr9	StringTie	exon	124466287	124466413	1000	+	.	gene_id "MSTRG.200575"; transcript_id "MSTRG.200575.16"; exon_number "8";
chr9	StringTie	exon	124468088	124468190	1000	+	.	gene_id "MSTRG.200575"; transcript_id "MSTRG.200575.16"; exon_number "9";
chr9	StringTie	exon	124469222	124469355	1000	+	.	gene_id "MSTRG.200575"; transcript_id "MSTRG.200575.16"; exon_number "10";
chr9	StringTie	exon	124469432	124469547	1000	+	.	gene_id "MSTRG.200575"; transcript_id "MSTRG.200575.16"; exon_number "11";
chr9	StringTie	exon	124470494	124470614	1000	+	.	gene_id "MSTRG.200575"; transcript_id "MSTRG.200575.16"; exon_number "12";
chr9	StringTie	exon	124475446	124475487	1000	+	.	gene_id "MSTRG.200575"; transcript_id "MSTRG.200575.16"; exon_number "13";
chr9	StringTie	exon	124475571	124475606	1000	+	.	gene_id "MSTRG.200575"; transcript_id "MSTRG.200575.16"; exon_number "14";
chr9	StringTie	exon	124476357	124476415	1000	+	.	gene_id "MSTRG.200575"; transcript_id "MSTRG.200575.16"; exon_number "15";
chr9	StringTie	exon	124476679	124478582	1000	+	.	gene_id "MSTRG.200575"; transcript_id "MSTRG.200575.16"; exon_number "16";
chr9	StringTie	transcript	124450433	124478589	1000	+	.	gene_id "MSTRG.200575"; transcript_id "MSTRG.200575.160";
chr9	StringTie	exon	124450433	124451702	1000	+	.	gene_id "MSTRG.200575"; transcript_id "MSTRG.200575.160"; exon_number "1";
chr9	StringTie	exon	124452091	124452154	1000	+	.	gene_id "MSTRG.200575"; transcript_id "MSTRG.200575.160"; exon_number "2";
chr9	StringTie	exon	124452510	124452722	1000	+	.	gene_id "MSTRG.200575"; transcript_id "MSTRG.200575.160"; exon_number "3";
chr9	StringTie	exon	124453035	124453676	1000	+	.	gene_id "MSTRG.200575"; transcript_id "MSTRG.200575.160"; exon_number "4";
chr9	StringTie	exon	124453999	124454097	1000	+	.	gene_id "MSTRG.200575"; transcript_id "MSTRG.200575.160"; exon_number "5";
chr9	StringTie	exon	124454484	124454569	1000	+	.	gene_id "MSTRG.200575"; transcript_id "MSTRG.200575.160"; exon_number "6";
chr9	StringTie	exon	124454843	124456733	1000	+	.	gene_id "MSTRG.200575"; transcript_id "MSTRG.200575.160"; exon_number "7";
chr9	StringTie	exon	124457472	124457606	1000	+	.	gene_id "MSTRG.200575"; transcript_id "MSTRG.200575.160"; exon_number "8";
chr9	StringTie	exon	124458113	124458236	1000	+	.	gene_id "MSTRG.200575"; transcript_id "MSTRG.200575.160"; exon_number "9";
chr9	StringTie	exon	124458616	124458721	1000	+	.	gene_id "MSTRG.200575"; transcript_id "MSTRG.200575.160"; exon_number "10";
chr9	StringTie	exon	124459210	124467824	1000	+	.	gene_id "MSTRG.200575"; transcript_id "MSTRG.200575.160"; exon_number "11";
chr9	StringTie	exon	124468088	124468190	1000	+	.	gene_id "MSTRG.200575"; transcript_id "MSTRG.200575.160"; exon_number "12";
chr9	StringTie	exon	124468519	124468672	1000	+	.	gene_id "MSTRG.200575"; transcript_id "MSTRG.200575.160"; exon_number "13";
chr9	StringTie	exon	124469222	124469355	1000	+	.	gene_id "MSTRG.200575"; transcript_id "MSTRG.200575.160"; exon_number "14";
chr9	StringTie	exon	124469432	124469547	1000	+	.	gene_id "MSTRG.200575"; transcript_id "MSTRG.200575.160"; exon_number "15";
chr9	StringTie	exon	124470494	124470614	1000	+	.	gene_id "MSTRG.200575"; transcript_id "MSTRG.200575.160"; exon_number "16";
chr9	StringTie	exon	124475446	124475487	1000	+	.	gene_id "MSTRG.200575"; transcript_id "MSTRG.200575.160"; exon_number "17";
chr9	StringTie	exon	124475571	124475606	1000	+	.	gene_id "MSTRG.200575"; transcript_id "MSTRG.200575.160"; exon_number "18";
chr9	StringTie	exon	124476357	124476415	1000	+	.	gene_id "MSTRG.200575"; transcript_id "MSTRG.200575.160"; exon_number "19";
chr9	StringTie	exon	124476679	124478589	1000	+	.	gene_id "MSTRG.200575"; transcript_id "MSTRG.200575.160"; exon_number "20";
chr9	StringTie	transcript	124450433	124478589	1000	+	.	gene_id "MSTRG.200575"; transcript_id "MSTRG.200575.161";
chr9	StringTie	exon	124450433	124451702	1000	+	.	gene_id "MSTRG.200575"; transcript_id "MSTRG.200575.161"; exon_number "1";
chr9	StringTie	exon	124452091	124452154	1000	+	.	gene_id "MSTRG.200575"; transcript_id "MSTRG.200575.161"; exon_number "2";
chr9	StringTie	exon	124452510	124452722	1000	+	.	gene_id "MSTRG.200575"; transcript_id "MSTRG.200575.161"; exon_number "3";
chr9	StringTie	exon	124453035	124453676	1000	+	.	gene_id "MSTRG.200575"; transcript_id "MSTRG.200575.161"; exon_number "4";
chr9	StringTie	exon	124453999	124454097	1000	+	.	gene_id "MSTRG.200575"; transcript_id "MSTRG.200575.161"; exon_number "5";
chr9	StringTie	exon	124454484	124454569	1000	+	.	gene_id "MSTRG.200575"; transcript_id "MSTRG.200575.161"; exon_number "6";
chr9	StringTie	exon	124454843	124457606	1000	+	.	gene_id "MSTRG.200575"; transcript_id "MSTRG.200575.161"; exon_number "7";
chr9	StringTie	exon	124458113	124458236	1000	+	.	gene_id "MSTRG.200575"; transcript_id "MSTRG.200575.161"; exon_number "8";
chr9	StringTie	exon	124458616	124458721	1000	+	.	gene_id "MSTRG.200575"; transcript_id "MSTRG.200575.161"; exon_number "9";
chr9	StringTie	exon	124466287	124466413	1000	+	.	gene_id "MSTRG.200575"; transcript_id "MSTRG.200575.161"; exon_number "10";
chr9	StringTie	exon	124467721	124467824	1000	+	.	gene_id "MSTRG.200575"; transcript_id "MSTRG.200575.161"; exon_number "11";
chr9	StringTie	exon	124468088	124468190	1000	+	.	gene_id "MSTRG.200575"; transcript_id "MSTRG.200575.161"; exon_number "12";
chr9	StringTie	exon	124468519	124468672	1000	+	.	gene_id "MSTRG.200575"; transcript_id "MSTRG.200575.161"; exon_number "13";
chr9	StringTie	exon	124469222	124469355	1000	+	.	gene_id "MSTRG.200575"; transcript_id "MSTRG.200575.161"; exon_number "14";
chr9	StringTie	exon	124469432	124469547	1000	+	.	gene_id "MSTRG.200575"; transcript_id "MSTRG.200575.161"; exon_number "15";
chr9	StringTie	exon	124470494	124470614	1000	+	.	gene_id "MSTRG.200575"; transcript_id "MSTRG.200575.161"; exon_number "16";
chr9	StringTie	exon	124475446	124475487	1000	+	.	gene_id "MSTRG.200575"; transcript_id "MSTRG.200575.161"; exon_number "17";
chr9	StringTie	exon	124475571	124475606	1000	+	.	gene_id "MSTRG.200575"; transcript_id "MSTRG.200575.161"; exon_number "18";
chr9	StringTie	exon	124476357	124476415	1000	+	.	gene_id "MSTRG.200575"; transcript_id "MSTRG.200575.161"; exon_number "19";
chr9	StringTie	exon	124476679	124476709	1000	+	.	gene_id "MSTRG.200575"; transcript_id "MSTRG.200575.161"; exon_number "20";
chr9	StringTie	exon	124477062	124478589	1000	+	.	gene_id "MSTRG.200575"; transcript_id "MSTRG.200575.161"; exon_number "21";
chr9	StringTie	transcript	124450434	124459278	1000	+	.	gene_id "MSTRG.200575"; transcript_id "MSTRG.200575.162";
chr9	StringTie	exon	124450434	124451702	1000	+	.	gene_id "MSTRG.200575"; transcript_id "MSTRG.200575.162"; exon_number "1";
chr9	StringTie	exon	124452091	124452154	1000	+	.	gene_id "MSTRG.200575"; transcript_id "MSTRG.200575.162"; exon_number "2";
chr9	StringTie	exon	124452286	124452722	1000	+	.	gene_id "MSTRG.200575"; transcript_id "MSTRG.200575.162"; exon_number "3";
chr9	StringTie	exon	124453035	124453676	1000	+	.	gene_id "MSTRG.200575"; transcript_id "MSTRG.200575.162"; exon_number "4";
chr9	StringTie	exon	124453999	124454097	1000	+	.	gene_id "MSTRG.200575"; transcript_id "MSTRG.200575.162"; exon_number "5";
chr9	StringTie	exon	124454484	124454569	1000	+	.	gene_id "MSTRG.200575"; transcript_id "MSTRG.200575.162"; exon_number "6";
chr9	StringTie	exon	124454843	124457606	1000	+	.	gene_id "MSTRG.200575"; transcript_id "MSTRG.200575.162"; exon_number "7";
chr9	StringTie	exon	124458113	124458236	1000	+	.	gene_id "MSTRG.200575"; transcript_id "MSTRG.200575.162"; exon_number "8";
chr9	StringTie	exon	124458616	124458721	1000	+	.	gene_id "MSTRG.200575"; transcript_id "MSTRG.200575.162"; exon_number "9";
chr9	StringTie	exon	124459210	124459278	1000	+	.	gene_id "MSTRG.200575"; transcript_id "MSTRG.200575.162"; exon_number "10";
chr9	StringTie	transcript	124450434	124478595	1000	+	.	gene_id "MSTRG.200575"; transcript_id "MSTRG.200575.163";
chr9	StringTie	exon	124450434	124450510	1000	+	.	gene_id "MSTRG.200575"; transcript_id "MSTRG.200575.163"; exon_number "1";
chr9	StringTie	exon	124452510	124452722	1000	+	.	gene_id "MSTRG.200575"; transcript_id "MSTRG.200575.163"; exon_number "2";
chr9	StringTie	exon	124453035	124453676	1000	+	.	gene_id "MSTRG.200575"; transcript_id "MSTRG.200575.163"; exon_number "3";
chr9	StringTie	exon	124453999	124454097	1000	+	.	gene_id "MSTRG.200575"; transcript_id "MSTRG.200575.163"; exon_number "4";
chr9	StringTie	exon	124454484	124454569	1000	+	.	gene_id "MSTRG.200575"; transcript_id "MSTRG.200575.163"; exon_number "5";
chr9	StringTie	exon	124456622	124457606	1000	+	.	gene_id "MSTRG.200575"; transcript_id "MSTRG.200575.163"; exon_number "6";
chr9	StringTie	exon	124458109	124458236	1000	+	.	gene_id "MSTRG.200575"; transcript_id "MSTRG.200575.163"; exon_number "7";
chr9	StringTie	exon	124458616	124458721	1000	+	.	gene_id "MSTRG.200575"; transcript_id "MSTRG.200575.163"; exon_number "8";
chr9	StringTie	exon	124468088	124468190	1000	+	.	gene_id "MSTRG.200575"; transcript_id "MSTRG.200575.163"; exon_number "9";
chr9	StringTie	exon	124468519	124468672	1000	+	.	gene_id "MSTRG.200575"; transcript_id "MSTRG.200575.163"; exon_number "10";
chr9	StringTie	exon	124469222	124469355	1000	+	.	gene_id "MSTRG.200575"; transcript_id "MSTRG.200575.163"; exon_number "11";
chr9	StringTie	exon	124469432	124469547	1000	+	.	gene_id "MSTRG.200575"; transcript_id "MSTRG.200575.163"; exon_number "12";
chr9	StringTie	exon	124470494	124470614	1000	+	.	gene_id "MSTRG.200575"; transcript_id "MSTRG.200575.163"; exon_number "13";
chr9	StringTie	exon	124475446	124475487	1000	+	.	gene_id "MSTRG.200575"; transcript_id "MSTRG.200575.163"; exon_number "14";
chr9	StringTie	exon	124475571	124476415	1000	+	.	gene_id "MSTRG.200575"; transcript_id "MSTRG.200575.163"; exon_number "15";
chr9	StringTie	exon	124476679	124476709	1000	+	.	gene_id "MSTRG.200575"; transcript_id "MSTRG.200575.163"; exon_number "16";
chr9	StringTie	exon	124478281	124478595	1000	+	.	gene_id "MSTRG.200575"; transcript_id "MSTRG.200575.163"; exon_number "17";
chr9	StringTie	transcript	124450434	124478580	1000	+	.	gene_id "MSTRG.200575"; transcript_id "MSTRG.200575.164";
chr9	StringTie	exon	124450434	124450510	1000	+	.	gene_id "MSTRG.200575"; transcript_id "MSTRG.200575.164"; exon_number "1";
chr9	StringTie	exon	124451166	124451435	1000	+	.	gene_id "MSTRG.200575"; transcript_id "MSTRG.200575.164"; exon_number "2";
chr9	StringTie	exon	124451610	124451702	1000	+	.	gene_id "MSTRG.200575"; transcript_id "MSTRG.200575.164"; exon_number "3";
chr9	StringTie	exon	124452091	124452154	1000	+	.	gene_id "MSTRG.200575"; transcript_id "MSTRG.200575.164"; exon_number "4";
chr9	StringTie	exon	124452286	124452722	1000	+	.	gene_id "MSTRG.200575"; transcript_id "MSTRG.200575.164"; exon_number "5";
chr9	StringTie	exon	124453035	124454097	1000	+	.	gene_id "MSTRG.200575"; transcript_id "MSTRG.200575.164"; exon_number "6";
chr9	StringTie	exon	124454484	124454569	1000	+	.	gene_id "MSTRG.200575"; transcript_id "MSTRG.200575.164"; exon_number "7";
chr9	StringTie	exon	124454843	124455097	1000	+	.	gene_id "MSTRG.200575"; transcript_id "MSTRG.200575.164"; exon_number "8";
chr9	StringTie	exon	124456622	124457606	1000	+	.	gene_id "MSTRG.200575"; transcript_id "MSTRG.200575.164"; exon_number "9";
chr9	StringTie	exon	124458113	124458236	1000	+	.	gene_id "MSTRG.200575"; transcript_id "MSTRG.200575.164"; exon_number "10";
chr9	StringTie	exon	124458616	124458721	1000	+	.	gene_id "MSTRG.200575"; transcript_id "MSTRG.200575.164"; exon_number "11";
chr9	StringTie	exon	124468088	124468190	1000	+	.	gene_id "MSTRG.200575"; transcript_id "MSTRG.200575.164"; exon_number "12";
chr9	StringTie	exon	124469222	124469355	1000	+	.	gene_id "MSTRG.200575"; transcript_id "MSTRG.200575.164"; exon_number "13";
chr9	StringTie	exon	124469432	124470614	1000	+	.	gene_id "MSTRG.200575"; transcript_id "MSTRG.200575.164"; exon_number "14";
chr9	StringTie	exon	124475446	124475487	1000	+	.	gene_id "MSTRG.200575"; transcript_id "MSTRG.200575.164"; exon_number "15";
chr9	StringTie	exon	124475571	124475615	1000	+	.	gene_id "MSTRG.200575"; transcript_id "MSTRG.200575.164"; exon_number "16";
chr9	StringTie	exon	124476357	124476415	1000	+	.	gene_id "MSTRG.200575"; transcript_id "MSTRG.200575.164"; exon_number "17";
chr9	StringTie	exon	124476679	124478580	1000	+	.	gene_id "MSTRG.200575"; transcript_id "MSTRG.200575.164"; exon_number "18";
chr9	StringTie	transcript	124450434	124478580	1000	+	.	gene_id "MSTRG.200575"; transcript_id "MSTRG.200575.165";
chr9	StringTie	exon	124450434	124450510	1000	+	.	gene_id "MSTRG.200575"; transcript_id "MSTRG.200575.165"; exon_number "1";
chr9	StringTie	exon	124451166	124451435	1000	+	.	gene_id "MSTRG.200575"; transcript_id "MSTRG.200575.165"; exon_number "2";
chr9	StringTie	exon	124451610	124451702	1000	+	.	gene_id "MSTRG.200575"; transcript_id "MSTRG.200575.165"; exon_number "3";
chr9	StringTie	exon	124452091	124452154	1000	+	.	gene_id "MSTRG.200575"; transcript_id "MSTRG.200575.165"; exon_number "4";
chr9	StringTie	exon	124452286	124452722	1000	+	.	gene_id "MSTRG.200575"; transcript_id "MSTRG.200575.165"; exon_number "5";
chr9	StringTie	exon	124453035	124453676	1000	+	.	gene_id "MSTRG.200575"; transcript_id "MSTRG.200575.165"; exon_number "6";
chr9	StringTie	exon	124453999	124454097	1000	+	.	gene_id "MSTRG.200575"; transcript_id "MSTRG.200575.165"; exon_number "7";
chr9	StringTie	exon	124454484	124454569	1000	+	.	gene_id "MSTRG.200575"; transcript_id "MSTRG.200575.165"; exon_number "8";
chr9	StringTie	exon	124456622	124456733	1000	+	.	gene_id "MSTRG.200575"; transcript_id "MSTRG.200575.165"; exon_number "9";
chr9	StringTie	exon	124457472	124457606	1000	+	.	gene_id "MSTRG.200575"; transcript_id "MSTRG.200575.165"; exon_number "10";
chr9	StringTie	exon	124458113	124458236	1000	+	.	gene_id "MSTRG.200575"; transcript_id "MSTRG.200575.165"; exon_number "11";
chr9	StringTie	exon	124458616	124458721	1000	+	.	gene_id "MSTRG.200575"; transcript_id "MSTRG.200575.165"; exon_number "12";
chr9	StringTie	exon	124468088	124468190	1000	+	.	gene_id "MSTRG.200575"; transcript_id "MSTRG.200575.165"; exon_number "13";
chr9	StringTie	exon	124469222	124469355	1000	+	.	gene_id "MSTRG.200575"; transcript_id "MSTRG.200575.165"; exon_number "14";
chr9	StringTie	exon	124469432	124470614	1000	+	.	gene_id "MSTRG.200575"; transcript_id "MSTRG.200575.165"; exon_number "15";
chr9	StringTie	exon	124475446	124475487	1000	+	.	gene_id "MSTRG.200575"; transcript_id "MSTRG.200575.165"; exon_number "16";
chr9	StringTie	exon	124475571	124475615	1000	+	.	gene_id "MSTRG.200575"; transcript_id "MSTRG.200575.165"; exon_number "17";
chr9	StringTie	exon	124476357	124476415	1000	+	.	gene_id "MSTRG.200575"; transcript_id "MSTRG.200575.165"; exon_number "18";
chr9	StringTie	exon	124476679	124478580	1000	+	.	gene_id "MSTRG.200575"; transcript_id "MSTRG.200575.165"; exon_number "19";
chr9	StringTie	transcript	124450434	124478612	1000	+	.	gene_id "MSTRG.200575"; transcript_id "MSTRG.200575.166";
chr9	StringTie	exon	124450434	124450510	1000	+	.	gene_id "MSTRG.200575"; transcript_id "MSTRG.200575.166"; exon_number "1";
chr9	StringTie	exon	124451166	124451435	1000	+	.	gene_id "MSTRG.200575"; transcript_id "MSTRG.200575.166"; exon_number "2";
chr9	StringTie	exon	124451610	124451702	1000	+	.	gene_id "MSTRG.200575"; transcript_id "MSTRG.200575.166"; exon_number "3";
chr9	StringTie	exon	124452091	124452154	1000	+	.	gene_id "MSTRG.200575"; transcript_id "MSTRG.200575.166"; exon_number "4";
chr9	StringTie	exon	124452510	124452722	1000	+	.	gene_id "MSTRG.200575"; transcript_id "MSTRG.200575.166"; exon_number "5";
chr9	StringTie	exon	124453035	124453676	1000	+	.	gene_id "MSTRG.200575"; transcript_id "MSTRG.200575.166"; exon_number "6";
chr9	StringTie	exon	124453999	124454097	1000	+	.	gene_id "MSTRG.200575"; transcript_id "MSTRG.200575.166"; exon_number "7";
chr9	StringTie	exon	124454484	124454569	1000	+	.	gene_id "MSTRG.200575"; transcript_id "MSTRG.200575.166"; exon_number "8";
chr9	StringTie	exon	124456622	124456733	1000	+	.	gene_id "MSTRG.200575"; transcript_id "MSTRG.200575.166"; exon_number "9";
chr9	StringTie	exon	124457472	124457606	1000	+	.	gene_id "MSTRG.200575"; transcript_id "MSTRG.200575.166"; exon_number "10";
chr9	StringTie	exon	124458113	124458236	1000	+	.	gene_id "MSTRG.200575"; transcript_id "MSTRG.200575.166"; exon_number "11";
chr9	StringTie	exon	124458616	124458721	1000	+	.	gene_id "MSTRG.200575"; transcript_id "MSTRG.200575.166"; exon_number "12";
chr9	StringTie	exon	124466287	124466413	1000	+	.	gene_id "MSTRG.200575"; transcript_id "MSTRG.200575.166"; exon_number "13";
chr9	StringTie	exon	124467721	124467824	1000	+	.	gene_id "MSTRG.200575"; transcript_id "MSTRG.200575.166"; exon_number "14";
chr9	StringTie	exon	124468088	124468190	1000	+	.	gene_id "MSTRG.200575"; transcript_id "MSTRG.200575.166"; exon_number "15";
chr9	StringTie	exon	124468519	124468672	1000	+	.	gene_id "MSTRG.200575"; transcript_id "MSTRG.200575.166"; exon_number "16";
chr9	StringTie	exon	124469222	124469355	1000	+	.	gene_id "MSTRG.200575"; transcript_id "MSTRG.200575.166"; exon_number "17";
chr9	StringTie	exon	124469432	124469547	1000	+	.	gene_id "MSTRG.200575"; transcript_id "MSTRG.200575.166"; exon_number "18";
chr9	StringTie	exon	124470494	124470614	1000	+	.	gene_id "MSTRG.200575"; transcript_id "MSTRG.200575.166"; exon_number "19";
chr9	StringTie	exon	124475446	124475487	1000	+	.	gene_id "MSTRG.200575"; transcript_id "MSTRG.200575.166"; exon_number "20";
chr9	StringTie	exon	124475571	124475615	1000	+	.	gene_id "MSTRG.200575"; transcript_id "MSTRG.200575.166"; exon_number "21";
chr9	StringTie	exon	124476357	124476415	1000	+	.	gene_id "MSTRG.200575"; transcript_id "MSTRG.200575.166"; exon_number "22";
chr9	StringTie	exon	124476679	124477902	1000	+	.	gene_id "MSTRG.200575"; transcript_id "MSTRG.200575.166"; exon_number "23";
chr9	StringTie	exon	124478281	124478612	1000	+	.	gene_id "MSTRG.200575"; transcript_id "MSTRG.200575.166"; exon_number "24";
chr9	StringTie	transcript	124450435	124478634	1000	+	.	gene_id "MSTRG.200575"; transcript_id "MSTRG.200575.167";
chr9	StringTie	exon	124450435	124450510	1000	+	.	gene_id "MSTRG.200575"; transcript_id "MSTRG.200575.167"; exon_number "1";
chr9	StringTie	exon	124451166	124451435	1000	+	.	gene_id "MSTRG.200575"; transcript_id "MSTRG.200575.167"; exon_number "2";
chr9	StringTie	exon	124451610	124451702	1000	+	.	gene_id "MSTRG.200575"; transcript_id "MSTRG.200575.167"; exon_number "3";
chr9	StringTie	exon	124452091	124452154	1000	+	.	gene_id "MSTRG.200575"; transcript_id "MSTRG.200575.167"; exon_number "4";
chr9	StringTie	exon	124452286	124452722	1000	+	.	gene_id "MSTRG.200575"; transcript_id "MSTRG.200575.167"; exon_number "5";
chr9	StringTie	exon	124453035	124453676	1000	+	.	gene_id "MSTRG.200575"; transcript_id "MSTRG.200575.167"; exon_number "6";
chr9	StringTie	exon	124453999	124454097	1000	+	.	gene_id "MSTRG.200575"; transcript_id "MSTRG.200575.167"; exon_number "7";
chr9	StringTie	exon	124454484	124454569	1000	+	.	gene_id "MSTRG.200575"; transcript_id "MSTRG.200575.167"; exon_number "8";
chr9	StringTie	exon	124454843	124455097	1000	+	.	gene_id "MSTRG.200575"; transcript_id "MSTRG.200575.167"; exon_number "9";
chr9	StringTie	exon	124456622	124456733	1000	+	.	gene_id "MSTRG.200575"; transcript_id "MSTRG.200575.167"; exon_number "10";
chr9	StringTie	exon	124457472	124457606	1000	+	.	gene_id "MSTRG.200575"; transcript_id "MSTRG.200575.167"; exon_number "11";
chr9	StringTie	exon	124458113	124458236	1000	+	.	gene_id "MSTRG.200575"; transcript_id "MSTRG.200575.167"; exon_number "12";
chr9	StringTie	exon	124458616	124458721	1000	+	.	gene_id "MSTRG.200575"; transcript_id "MSTRG.200575.167"; exon_number "13";
chr9	StringTie	exon	124466287	124466413	1000	+	.	gene_id "MSTRG.200575"; transcript_id "MSTRG.200575.167"; exon_number "14";
chr9	StringTie	exon	124467721	124467824	1000	+	.	gene_id "MSTRG.200575"; transcript_id "MSTRG.200575.167"; exon_number "15";
chr9	StringTie	exon	124468088	124468190	1000	+	.	gene_id "MSTRG.200575"; transcript_id "MSTRG.200575.167"; exon_number "16";
chr9	StringTie	exon	124468519	124468672	1000	+	.	gene_id "MSTRG.200575"; transcript_id "MSTRG.200575.167"; exon_number "17";
chr9	StringTie	exon	124469222	124469355	1000	+	.	gene_id "MSTRG.200575"; transcript_id "MSTRG.200575.167"; exon_number "18";
chr9	StringTie	exon	124469432	124469547	1000	+	.	gene_id "MSTRG.200575"; transcript_id "MSTRG.200575.167"; exon_number "19";
chr9	StringTie	exon	124470494	124470614	1000	+	.	gene_id "MSTRG.200575"; transcript_id "MSTRG.200575.167"; exon_number "20";
chr9	StringTie	exon	124475446	124475487	1000	+	.	gene_id "MSTRG.200575"; transcript_id "MSTRG.200575.167"; exon_number "21";
chr9	StringTie	exon	124475571	124475615	1000	+	.	gene_id "MSTRG.200575"; transcript_id "MSTRG.200575.167"; exon_number "22";
chr9	StringTie	exon	124476357	124476415	1000	+	.	gene_id "MSTRG.200575"; transcript_id "MSTRG.200575.167"; exon_number "23";
chr9	StringTie	exon	124476679	124478634	1000	+	.	gene_id "MSTRG.200575"; transcript_id "MSTRG.200575.167"; exon_number "24";
chr9	StringTie	transcript	124450437	124478589	1000	+	.	gene_id "MSTRG.200575"; transcript_id "MSTRG.200575.168";
chr9	StringTie	exon	124450437	124450510	1000	+	.	gene_id "MSTRG.200575"; transcript_id "MSTRG.200575.168"; exon_number "1";
chr9	StringTie	exon	124451166	124451435	1000	+	.	gene_id "MSTRG.200575"; transcript_id "MSTRG.200575.168"; exon_number "2";
chr9	StringTie	exon	124451610	124451702	1000	+	.	gene_id "MSTRG.200575"; transcript_id "MSTRG.200575.168"; exon_number "3";
chr9	StringTie	exon	124452091	124452154	1000	+	.	gene_id "MSTRG.200575"; transcript_id "MSTRG.200575.168"; exon_number "4";
chr9	StringTie	exon	124452510	124452722	1000	+	.	gene_id "MSTRG.200575"; transcript_id "MSTRG.200575.168"; exon_number "5";
chr9	StringTie	exon	124453035	124453676	1000	+	.	gene_id "MSTRG.200575"; transcript_id "MSTRG.200575.168"; exon_number "6";
chr9	StringTie	exon	124453999	124454097	1000	+	.	gene_id "MSTRG.200575"; transcript_id "MSTRG.200575.168"; exon_number "7";
chr9	StringTie	exon	124454484	124454569	1000	+	.	gene_id "MSTRG.200575"; transcript_id "MSTRG.200575.168"; exon_number "8";
chr9	StringTie	exon	124456622	124456733	1000	+	.	gene_id "MSTRG.200575"; transcript_id "MSTRG.200575.168"; exon_number "9";
chr9	StringTie	exon	124457472	124457606	1000	+	.	gene_id "MSTRG.200575"; transcript_id "MSTRG.200575.168"; exon_number "10";
chr9	StringTie	exon	124458113	124458236	1000	+	.	gene_id "MSTRG.200575"; transcript_id "MSTRG.200575.168"; exon_number "11";
chr9	StringTie	exon	124458616	124458721	1000	+	.	gene_id "MSTRG.200575"; transcript_id "MSTRG.200575.168"; exon_number "12";
chr9	StringTie	exon	124466287	124466413	1000	+	.	gene_id "MSTRG.200575"; transcript_id "MSTRG.200575.168"; exon_number "13";
chr9	StringTie	exon	124468088	124468190	1000	+	.	gene_id "MSTRG.200575"; transcript_id "MSTRG.200575.168"; exon_number "14";
chr9	StringTie	exon	124468519	124468672	1000	+	.	gene_id "MSTRG.200575"; transcript_id "MSTRG.200575.168"; exon_number "15";
chr9	StringTie	exon	124470494	124470614	1000	+	.	gene_id "MSTRG.200575"; transcript_id "MSTRG.200575.168"; exon_number "16";
chr9	StringTie	exon	124475446	124475487	1000	+	.	gene_id "MSTRG.200575"; transcript_id "MSTRG.200575.168"; exon_number "17";
chr9	StringTie	exon	124475571	124475615	1000	+	.	gene_id "MSTRG.200575"; transcript_id "MSTRG.200575.168"; exon_number "18";
chr9	StringTie	exon	124476357	124476415	1000	+	.	gene_id "MSTRG.200575"; transcript_id "MSTRG.200575.168"; exon_number "19";
chr9	StringTie	exon	124476679	124476709	1000	+	.	gene_id "MSTRG.200575"; transcript_id "MSTRG.200575.168"; exon_number "20";
chr9	StringTie	exon	124478281	124478589	1000	+	.	gene_id "MSTRG.200575"; transcript_id "MSTRG.200575.168"; exon_number "21";
chr9	StringTie	transcript	124450437	124478722	1000	+	.	gene_id "MSTRG.200575"; transcript_id "MSTRG.200575.169";
chr9	StringTie	exon	124450437	124450510	1000	+	.	gene_id "MSTRG.200575"; transcript_id "MSTRG.200575.169"; exon_number "1";
chr9	StringTie	exon	124451610	124451702	1000	+	.	gene_id "MSTRG.200575"; transcript_id "MSTRG.200575.169"; exon_number "2";
chr9	StringTie	exon	124452091	124452154	1000	+	.	gene_id "MSTRG.200575"; transcript_id "MSTRG.200575.169"; exon_number "3";
chr9	StringTie	exon	124452510	124452722	1000	+	.	gene_id "MSTRG.200575"; transcript_id "MSTRG.200575.169"; exon_number "4";
chr9	StringTie	exon	124453035	124454097	1000	+	.	gene_id "MSTRG.200575"; transcript_id "MSTRG.200575.169"; exon_number "5";
chr9	StringTie	exon	124454484	124454569	1000	+	.	gene_id "MSTRG.200575"; transcript_id "MSTRG.200575.169"; exon_number "6";
chr9	StringTie	exon	124456622	124456733	1000	+	.	gene_id "MSTRG.200575"; transcript_id "MSTRG.200575.169"; exon_number "7";
chr9	StringTie	exon	124457472	124457606	1000	+	.	gene_id "MSTRG.200575"; transcript_id "MSTRG.200575.169"; exon_number "8";
chr9	StringTie	exon	124458113	124458236	1000	+	.	gene_id "MSTRG.200575"; transcript_id "MSTRG.200575.169"; exon_number "9";
chr9	StringTie	exon	124458616	124458721	1000	+	.	gene_id "MSTRG.200575"; transcript_id "MSTRG.200575.169"; exon_number "10";
chr9	StringTie	exon	124466287	124466413	1000	+	.	gene_id "MSTRG.200575"; transcript_id "MSTRG.200575.169"; exon_number "11";
chr9	StringTie	exon	124468088	124468190	1000	+	.	gene_id "MSTRG.200575"; transcript_id "MSTRG.200575.169"; exon_number "12";
chr9	StringTie	exon	124468519	124468672	1000	+	.	gene_id "MSTRG.200575"; transcript_id "MSTRG.200575.169"; exon_number "13";
chr9	StringTie	exon	124469222	124469355	1000	+	.	gene_id "MSTRG.200575"; transcript_id "MSTRG.200575.169"; exon_number "14";
chr9	StringTie	exon	124469432	124470614	1000	+	.	gene_id "MSTRG.200575"; transcript_id "MSTRG.200575.169"; exon_number "15";
chr9	StringTie	exon	124475446	124475487	1000	+	.	gene_id "MSTRG.200575"; transcript_id "MSTRG.200575.169"; exon_number "16";
chr9	StringTie	exon	124475571	124475606	1000	+	.	gene_id "MSTRG.200575"; transcript_id "MSTRG.200575.169"; exon_number "17";
chr9	StringTie	exon	124476357	124476415	1000	+	.	gene_id "MSTRG.200575"; transcript_id "MSTRG.200575.169"; exon_number "18";
chr9	StringTie	exon	124476679	124477902	1000	+	.	gene_id "MSTRG.200575"; transcript_id "MSTRG.200575.169"; exon_number "19";
chr9	StringTie	exon	124478281	124478722	1000	+	.	gene_id "MSTRG.200575"; transcript_id "MSTRG.200575.169"; exon_number "20";
chr9	StringTie	transcript	124447635	124478589	1000	+	.	gene_id "MSTRG.200575"; transcript_id "MSTRG.200575.17";
chr9	StringTie	exon	124447635	124453676	1000	+	.	gene_id "MSTRG.200575"; transcript_id "MSTRG.200575.17"; exon_number "1";
chr9	StringTie	exon	124453999	124454097	1000	+	.	gene_id "MSTRG.200575"; transcript_id "MSTRG.200575.17"; exon_number "2";
chr9	StringTie	exon	124454484	124454569	1000	+	.	gene_id "MSTRG.200575"; transcript_id "MSTRG.200575.17"; exon_number "3";
chr9	StringTie	exon	124456622	124456733	1000	+	.	gene_id "MSTRG.200575"; transcript_id "MSTRG.200575.17"; exon_number "4";
chr9	StringTie	exon	124457472	124457606	1000	+	.	gene_id "MSTRG.200575"; transcript_id "MSTRG.200575.17"; exon_number "5";
chr9	StringTie	exon	124458113	124458236	1000	+	.	gene_id "MSTRG.200575"; transcript_id "MSTRG.200575.17"; exon_number "6";
chr9	StringTie	exon	124458616	124458721	1000	+	.	gene_id "MSTRG.200575"; transcript_id "MSTRG.200575.17"; exon_number "7";
chr9	StringTie	exon	124466287	124466413	1000	+	.	gene_id "MSTRG.200575"; transcript_id "MSTRG.200575.17"; exon_number "8";
chr9	StringTie	exon	124467721	124467824	1000	+	.	gene_id "MSTRG.200575"; transcript_id "MSTRG.200575.17"; exon_number "9";
chr9	StringTie	exon	124468088	124468190	1000	+	.	gene_id "MSTRG.200575"; transcript_id "MSTRG.200575.17"; exon_number "10";
chr9	StringTie	exon	124468519	124468672	1000	+	.	gene_id "MSTRG.200575"; transcript_id "MSTRG.200575.17"; exon_number "11";
chr9	StringTie	exon	124470494	124470614	1000	+	.	gene_id "MSTRG.200575"; transcript_id "MSTRG.200575.17"; exon_number "12";
chr9	StringTie	exon	124475446	124475487	1000	+	.	gene_id "MSTRG.200575"; transcript_id "MSTRG.200575.17"; exon_number "13";
chr9	StringTie	exon	124475571	124475615	1000	+	.	gene_id "MSTRG.200575"; transcript_id "MSTRG.200575.17"; exon_number "14";
chr9	StringTie	exon	124476357	124476415	1000	+	.	gene_id "MSTRG.200575"; transcript_id "MSTRG.200575.17"; exon_number "15";
chr9	StringTie	exon	124476679	124478589	1000	+	.	gene_id "MSTRG.200575"; transcript_id "MSTRG.200575.17"; exon_number "16";
chr9	StringTie	transcript	124450437	124478587	1000	+	.	gene_id "MSTRG.200575"; transcript_id "MSTRG.200575.170";
chr9	StringTie	exon	124450437	124450510	1000	+	.	gene_id "MSTRG.200575"; transcript_id "MSTRG.200575.170"; exon_number "1";
chr9	StringTie	exon	124451610	124451702	1000	+	.	gene_id "MSTRG.200575"; transcript_id "MSTRG.200575.170"; exon_number "2";
chr9	StringTie	exon	124452091	124452154	1000	+	.	gene_id "MSTRG.200575"; transcript_id "MSTRG.200575.170"; exon_number "3";
chr9	StringTie	exon	124452286	124452722	1000	+	.	gene_id "MSTRG.200575"; transcript_id "MSTRG.200575.170"; exon_number "4";
chr9	StringTie	exon	124453035	124453676	1000	+	.	gene_id "MSTRG.200575"; transcript_id "MSTRG.200575.170"; exon_number "5";
chr9	StringTie	exon	124453999	124454097	1000	+	.	gene_id "MSTRG.200575"; transcript_id "MSTRG.200575.170"; exon_number "6";
chr9	StringTie	exon	124454484	124454569	1000	+	.	gene_id "MSTRG.200575"; transcript_id "MSTRG.200575.170"; exon_number "7";
chr9	StringTie	exon	124454843	124455097	1000	+	.	gene_id "MSTRG.200575"; transcript_id "MSTRG.200575.170"; exon_number "8";
chr9	StringTie	exon	124456622	124456733	1000	+	.	gene_id "MSTRG.200575"; transcript_id "MSTRG.200575.170"; exon_number "9";
chr9	StringTie	exon	124457472	124457606	1000	+	.	gene_id "MSTRG.200575"; transcript_id "MSTRG.200575.170"; exon_number "10";
chr9	StringTie	exon	124458113	124458236	1000	+	.	gene_id "MSTRG.200575"; transcript_id "MSTRG.200575.170"; exon_number "11";
chr9	StringTie	exon	124458616	124458721	1000	+	.	gene_id "MSTRG.200575"; transcript_id "MSTRG.200575.170"; exon_number "12";
chr9	StringTie	exon	124466287	124466413	1000	+	.	gene_id "MSTRG.200575"; transcript_id "MSTRG.200575.170"; exon_number "13";
chr9	StringTie	exon	124467721	124467824	1000	+	.	gene_id "MSTRG.200575"; transcript_id "MSTRG.200575.170"; exon_number "14";
chr9	StringTie	exon	124468088	124468190	1000	+	.	gene_id "MSTRG.200575"; transcript_id "MSTRG.200575.170"; exon_number "15";
chr9	StringTie	exon	124468519	124468672	1000	+	.	gene_id "MSTRG.200575"; transcript_id "MSTRG.200575.170"; exon_number "16";
chr9	StringTie	exon	124469222	124469355	1000	+	.	gene_id "MSTRG.200575"; transcript_id "MSTRG.200575.170"; exon_number "17";
chr9	StringTie	exon	124469432	124469547	1000	+	.	gene_id "MSTRG.200575"; transcript_id "MSTRG.200575.170"; exon_number "18";
chr9	StringTie	exon	124470494	124470614	1000	+	.	gene_id "MSTRG.200575"; transcript_id "MSTRG.200575.170"; exon_number "19";
chr9	StringTie	exon	124475446	124475487	1000	+	.	gene_id "MSTRG.200575"; transcript_id "MSTRG.200575.170"; exon_number "20";
chr9	StringTie	exon	124475571	124475615	1000	+	.	gene_id "MSTRG.200575"; transcript_id "MSTRG.200575.170"; exon_number "21";
chr9	StringTie	exon	124476357	124476415	1000	+	.	gene_id "MSTRG.200575"; transcript_id "MSTRG.200575.170"; exon_number "22";
chr9	StringTie	exon	124476679	124476709	1000	+	.	gene_id "MSTRG.200575"; transcript_id "MSTRG.200575.170"; exon_number "23";
chr9	StringTie	exon	124478281	124478587	1000	+	.	gene_id "MSTRG.200575"; transcript_id "MSTRG.200575.170"; exon_number "24";
chr9	StringTie	transcript	124450439	124459331	1000	+	.	gene_id "MSTRG.200575"; transcript_id "MSTRG.200575.171";
chr9	StringTie	exon	124450439	124450510	1000	+	.	gene_id "MSTRG.200575"; transcript_id "MSTRG.200575.171"; exon_number "1";
chr9	StringTie	exon	124452510	124452722	1000	+	.	gene_id "MSTRG.200575"; transcript_id "MSTRG.200575.171"; exon_number "2";
chr9	StringTie	exon	124453035	124453676	1000	+	.	gene_id "MSTRG.200575"; transcript_id "MSTRG.200575.171"; exon_number "3";
chr9	StringTie	exon	124453999	124454097	1000	+	.	gene_id "MSTRG.200575"; transcript_id "MSTRG.200575.171"; exon_number "4";
chr9	StringTie	exon	124454484	124454569	1000	+	.	gene_id "MSTRG.200575"; transcript_id "MSTRG.200575.171"; exon_number "5";
chr9	StringTie	exon	124454843	124457606	1000	+	.	gene_id "MSTRG.200575"; transcript_id "MSTRG.200575.171"; exon_number "6";
chr9	StringTie	exon	124458113	124458236	1000	+	.	gene_id "MSTRG.200575"; transcript_id "MSTRG.200575.171"; exon_number "7";
chr9	StringTie	exon	124458616	124458721	1000	+	.	gene_id "MSTRG.200575"; transcript_id "MSTRG.200575.171"; exon_number "8";
chr9	StringTie	exon	124459210	124459331	1000	+	.	gene_id "MSTRG.200575"; transcript_id "MSTRG.200575.171"; exon_number "9";
chr9	StringTie	transcript	124450439	124478614	1000	+	.	gene_id "MSTRG.200575"; transcript_id "MSTRG.200575.172";
chr9	StringTie	exon	124450439	124450510	1000	+	.	gene_id "MSTRG.200575"; transcript_id "MSTRG.200575.172"; exon_number "1";
chr9	StringTie	exon	124451610	124451702	1000	+	.	gene_id "MSTRG.200575"; transcript_id "MSTRG.200575.172"; exon_number "2";
chr9	StringTie	exon	124452091	124452154	1000	+	.	gene_id "MSTRG.200575"; transcript_id "MSTRG.200575.172"; exon_number "3";
chr9	StringTie	exon	124452510	124452722	1000	+	.	gene_id "MSTRG.200575"; transcript_id "MSTRG.200575.172"; exon_number "4";
chr9	StringTie	exon	124453035	124453676	1000	+	.	gene_id "MSTRG.200575"; transcript_id "MSTRG.200575.172"; exon_number "5";
chr9	StringTie	exon	124453999	124454097	1000	+	.	gene_id "MSTRG.200575"; transcript_id "MSTRG.200575.172"; exon_number "6";
chr9	StringTie	exon	124454484	124454569	1000	+	.	gene_id "MSTRG.200575"; transcript_id "MSTRG.200575.172"; exon_number "7";
chr9	StringTie	exon	124456622	124456733	1000	+	.	gene_id "MSTRG.200575"; transcript_id "MSTRG.200575.172"; exon_number "8";
chr9	StringTie	exon	124457472	124457606	1000	+	.	gene_id "MSTRG.200575"; transcript_id "MSTRG.200575.172"; exon_number "9";
chr9	StringTie	exon	124458113	124458236	1000	+	.	gene_id "MSTRG.200575"; transcript_id "MSTRG.200575.172"; exon_number "10";
chr9	StringTie	exon	124458616	124458721	1000	+	.	gene_id "MSTRG.200575"; transcript_id "MSTRG.200575.172"; exon_number "11";
chr9	StringTie	exon	124466287	124466413	1000	+	.	gene_id "MSTRG.200575"; transcript_id "MSTRG.200575.172"; exon_number "12";
chr9	StringTie	exon	124467721	124467824	1000	+	.	gene_id "MSTRG.200575"; transcript_id "MSTRG.200575.172"; exon_number "13";
chr9	StringTie	exon	124468088	124468190	1000	+	.	gene_id "MSTRG.200575"; transcript_id "MSTRG.200575.172"; exon_number "14";
chr9	StringTie	exon	124468519	124468672	1000	+	.	gene_id "MSTRG.200575"; transcript_id "MSTRG.200575.172"; exon_number "15";
chr9	StringTie	exon	124469222	124469355	1000	+	.	gene_id "MSTRG.200575"; transcript_id "MSTRG.200575.172"; exon_number "16";
chr9	StringTie	exon	124469432	124469547	1000	+	.	gene_id "MSTRG.200575"; transcript_id "MSTRG.200575.172"; exon_number "17";
chr9	StringTie	exon	124470494	124470614	1000	+	.	gene_id "MSTRG.200575"; transcript_id "MSTRG.200575.172"; exon_number "18";
chr9	StringTie	exon	124475446	124475487	1000	+	.	gene_id "MSTRG.200575"; transcript_id "MSTRG.200575.172"; exon_number "19";
chr9	StringTie	exon	124475571	124475606	1000	+	.	gene_id "MSTRG.200575"; transcript_id "MSTRG.200575.172"; exon_number "20";
chr9	StringTie	exon	124476357	124476415	1000	+	.	gene_id "MSTRG.200575"; transcript_id "MSTRG.200575.172"; exon_number "21";
chr9	StringTie	exon	124476679	124478614	1000	+	.	gene_id "MSTRG.200575"; transcript_id "MSTRG.200575.172"; exon_number "22";
chr9	StringTie	transcript	124450440	124478709	1000	+	.	gene_id "MSTRG.200575"; transcript_id "MSTRG.200575.173";
chr9	StringTie	exon	124450440	124451435	1000	+	.	gene_id "MSTRG.200575"; transcript_id "MSTRG.200575.173"; exon_number "1";
chr9	StringTie	exon	124451610	124451702	1000	+	.	gene_id "MSTRG.200575"; transcript_id "MSTRG.200575.173"; exon_number "2";
chr9	StringTie	exon	124452091	124452154	1000	+	.	gene_id "MSTRG.200575"; transcript_id "MSTRG.200575.173"; exon_number "3";
chr9	StringTie	exon	124452286	124452722	1000	+	.	gene_id "MSTRG.200575"; transcript_id "MSTRG.200575.173"; exon_number "4";
chr9	StringTie	exon	124453035	124453676	1000	+	.	gene_id "MSTRG.200575"; transcript_id "MSTRG.200575.173"; exon_number "5";
chr9	StringTie	exon	124453999	124454097	1000	+	.	gene_id "MSTRG.200575"; transcript_id "MSTRG.200575.173"; exon_number "6";
chr9	StringTie	exon	124454484	124454569	1000	+	.	gene_id "MSTRG.200575"; transcript_id "MSTRG.200575.173"; exon_number "7";
chr9	StringTie	exon	124456622	124456733	1000	+	.	gene_id "MSTRG.200575"; transcript_id "MSTRG.200575.173"; exon_number "8";
chr9	StringTie	exon	124457472	124457606	1000	+	.	gene_id "MSTRG.200575"; transcript_id "MSTRG.200575.173"; exon_number "9";
chr9	StringTie	exon	124458113	124458236	1000	+	.	gene_id "MSTRG.200575"; transcript_id "MSTRG.200575.173"; exon_number "10";
chr9	StringTie	exon	124458616	124458721	1000	+	.	gene_id "MSTRG.200575"; transcript_id "MSTRG.200575.173"; exon_number "11";
chr9	StringTie	exon	124466287	124466413	1000	+	.	gene_id "MSTRG.200575"; transcript_id "MSTRG.200575.173"; exon_number "12";
chr9	StringTie	exon	124467721	124467824	1000	+	.	gene_id "MSTRG.200575"; transcript_id "MSTRG.200575.173"; exon_number "13";
chr9	StringTie	exon	124468088	124468190	1000	+	.	gene_id "MSTRG.200575"; transcript_id "MSTRG.200575.173"; exon_number "14";
chr9	StringTie	exon	124469222	124469355	1000	+	.	gene_id "MSTRG.200575"; transcript_id "MSTRG.200575.173"; exon_number "15";
chr9	StringTie	exon	124469432	124469547	1000	+	.	gene_id "MSTRG.200575"; transcript_id "MSTRG.200575.173"; exon_number "16";
chr9	StringTie	exon	124470494	124470614	1000	+	.	gene_id "MSTRG.200575"; transcript_id "MSTRG.200575.173"; exon_number "17";
chr9	StringTie	exon	124475446	124475487	1000	+	.	gene_id "MSTRG.200575"; transcript_id "MSTRG.200575.173"; exon_number "18";
chr9	StringTie	exon	124475571	124475615	1000	+	.	gene_id "MSTRG.200575"; transcript_id "MSTRG.200575.173"; exon_number "19";
chr9	StringTie	exon	124476357	124476415	1000	+	.	gene_id "MSTRG.200575"; transcript_id "MSTRG.200575.173"; exon_number "20";
chr9	StringTie	exon	124476679	124478709	1000	+	.	gene_id "MSTRG.200575"; transcript_id "MSTRG.200575.173"; exon_number "21";
chr9	StringTie	transcript	124450441	124477962	1000	+	.	gene_id "MSTRG.200575"; transcript_id "MSTRG.200575.174";
chr9	StringTie	exon	124450441	124450510	1000	+	.	gene_id "MSTRG.200575"; transcript_id "MSTRG.200575.174"; exon_number "1";
chr9	StringTie	exon	124452510	124452722	1000	+	.	gene_id "MSTRG.200575"; transcript_id "MSTRG.200575.174"; exon_number "2";
chr9	StringTie	exon	124453035	124453676	1000	+	.	gene_id "MSTRG.200575"; transcript_id "MSTRG.200575.174"; exon_number "3";
chr9	StringTie	exon	124453999	124454097	1000	+	.	gene_id "MSTRG.200575"; transcript_id "MSTRG.200575.174"; exon_number "4";
chr9	StringTie	exon	124454484	124454569	1000	+	.	gene_id "MSTRG.200575"; transcript_id "MSTRG.200575.174"; exon_number "5";
chr9	StringTie	exon	124454843	124457606	1000	+	.	gene_id "MSTRG.200575"; transcript_id "MSTRG.200575.174"; exon_number "6";
chr9	StringTie	exon	124458113	124458236	1000	+	.	gene_id "MSTRG.200575"; transcript_id "MSTRG.200575.174"; exon_number "7";
chr9	StringTie	exon	124458616	124458721	1000	+	.	gene_id "MSTRG.200575"; transcript_id "MSTRG.200575.174"; exon_number "8";
chr9	StringTie	exon	124466287	124466413	1000	+	.	gene_id "MSTRG.200575"; transcript_id "MSTRG.200575.174"; exon_number "9";
chr9	StringTie	exon	124467721	124467824	1000	+	.	gene_id "MSTRG.200575"; transcript_id "MSTRG.200575.174"; exon_number "10";
chr9	StringTie	exon	124468088	124468190	1000	+	.	gene_id "MSTRG.200575"; transcript_id "MSTRG.200575.174"; exon_number "11";
chr9	StringTie	exon	124469222	124469355	1000	+	.	gene_id "MSTRG.200575"; transcript_id "MSTRG.200575.174"; exon_number "12";
chr9	StringTie	exon	124469432	124469547	1000	+	.	gene_id "MSTRG.200575"; transcript_id "MSTRG.200575.174"; exon_number "13";
chr9	StringTie	exon	124470494	124470614	1000	+	.	gene_id "MSTRG.200575"; transcript_id "MSTRG.200575.174"; exon_number "14";
chr9	StringTie	exon	124475446	124475487	1000	+	.	gene_id "MSTRG.200575"; transcript_id "MSTRG.200575.174"; exon_number "15";
chr9	StringTie	exon	124475571	124475606	1000	+	.	gene_id "MSTRG.200575"; transcript_id "MSTRG.200575.174"; exon_number "16";
chr9	StringTie	exon	124476357	124476415	1000	+	.	gene_id "MSTRG.200575"; transcript_id "MSTRG.200575.174"; exon_number "17";
chr9	StringTie	exon	124476679	124477962	1000	+	.	gene_id "MSTRG.200575"; transcript_id "MSTRG.200575.174"; exon_number "18";
chr9	StringTie	transcript	124450442	124478585	1000	+	.	gene_id "MSTRG.200575"; transcript_id "MSTRG.200575.175";
chr9	StringTie	exon	124450442	124451435	1000	+	.	gene_id "MSTRG.200575"; transcript_id "MSTRG.200575.175"; exon_number "1";
chr9	StringTie	exon	124451610	124452154	1000	+	.	gene_id "MSTRG.200575"; transcript_id "MSTRG.200575.175"; exon_number "2";
chr9	StringTie	exon	124452286	124452722	1000	+	.	gene_id "MSTRG.200575"; transcript_id "MSTRG.200575.175"; exon_number "3";
chr9	StringTie	exon	124453035	124453676	1000	+	.	gene_id "MSTRG.200575"; transcript_id "MSTRG.200575.175"; exon_number "4";
chr9	StringTie	exon	124453999	124454097	1000	+	.	gene_id "MSTRG.200575"; transcript_id "MSTRG.200575.175"; exon_number "5";
chr9	StringTie	exon	124454484	124454569	1000	+	.	gene_id "MSTRG.200575"; transcript_id "MSTRG.200575.175"; exon_number "6";
chr9	StringTie	exon	124454843	124458236	1000	+	.	gene_id "MSTRG.200575"; transcript_id "MSTRG.200575.175"; exon_number "7";
chr9	StringTie	exon	124458616	124458721	1000	+	.	gene_id "MSTRG.200575"; transcript_id "MSTRG.200575.175"; exon_number "8";
chr9	StringTie	exon	124468088	124468190	1000	+	.	gene_id "MSTRG.200575"; transcript_id "MSTRG.200575.175"; exon_number "9";
chr9	StringTie	exon	124469222	124469355	1000	+	.	gene_id "MSTRG.200575"; transcript_id "MSTRG.200575.175"; exon_number "10";
chr9	StringTie	exon	124469432	124469547	1000	+	.	gene_id "MSTRG.200575"; transcript_id "MSTRG.200575.175"; exon_number "11";
chr9	StringTie	exon	124470494	124470614	1000	+	.	gene_id "MSTRG.200575"; transcript_id "MSTRG.200575.175"; exon_number "12";
chr9	StringTie	exon	124475446	124475487	1000	+	.	gene_id "MSTRG.200575"; transcript_id "MSTRG.200575.175"; exon_number "13";
chr9	StringTie	exon	124475571	124476415	1000	+	.	gene_id "MSTRG.200575"; transcript_id "MSTRG.200575.175"; exon_number "14";
chr9	StringTie	exon	124476679	124478585	1000	+	.	gene_id "MSTRG.200575"; transcript_id "MSTRG.200575.175"; exon_number "15";
chr9	StringTie	transcript	124450442	124478585	1000	+	.	gene_id "MSTRG.200575"; transcript_id "MSTRG.200575.176";
chr9	StringTie	exon	124450442	124450510	1000	+	.	gene_id "MSTRG.200575"; transcript_id "MSTRG.200575.176"; exon_number "1";
chr9	StringTie	exon	124452091	124452154	1000	+	.	gene_id "MSTRG.200575"; transcript_id "MSTRG.200575.176"; exon_number "2";
chr9	StringTie	exon	124452510	124452722	1000	+	.	gene_id "MSTRG.200575"; transcript_id "MSTRG.200575.176"; exon_number "3";
chr9	StringTie	exon	124453035	124453676	1000	+	.	gene_id "MSTRG.200575"; transcript_id "MSTRG.200575.176"; exon_number "4";
chr9	StringTie	exon	124453999	124454097	1000	+	.	gene_id "MSTRG.200575"; transcript_id "MSTRG.200575.176"; exon_number "5";
chr9	StringTie	exon	124454484	124454569	1000	+	.	gene_id "MSTRG.200575"; transcript_id "MSTRG.200575.176"; exon_number "6";
chr9	StringTie	exon	124456622	124456733	1000	+	.	gene_id "MSTRG.200575"; transcript_id "MSTRG.200575.176"; exon_number "7";
chr9	StringTie	exon	124457472	124458236	1000	+	.	gene_id "MSTRG.200575"; transcript_id "MSTRG.200575.176"; exon_number "8";
chr9	StringTie	exon	124458616	124458721	1000	+	.	gene_id "MSTRG.200575"; transcript_id "MSTRG.200575.176"; exon_number "9";
chr9	StringTie	exon	124468088	124468190	1000	+	.	gene_id "MSTRG.200575"; transcript_id "MSTRG.200575.176"; exon_number "10";
chr9	StringTie	exon	124468519	124468672	1000	+	.	gene_id "MSTRG.200575"; transcript_id "MSTRG.200575.176"; exon_number "11";
chr9	StringTie	exon	124469222	124469355	1000	+	.	gene_id "MSTRG.200575"; transcript_id "MSTRG.200575.176"; exon_number "12";
chr9	StringTie	exon	124469432	124470614	1000	+	.	gene_id "MSTRG.200575"; transcript_id "MSTRG.200575.176"; exon_number "13";
chr9	StringTie	exon	124475446	124475487	1000	+	.	gene_id "MSTRG.200575"; transcript_id "MSTRG.200575.176"; exon_number "14";
chr9	StringTie	exon	124475571	124476415	1000	+	.	gene_id "MSTRG.200575"; transcript_id "MSTRG.200575.176"; exon_number "15";
chr9	StringTie	exon	124476679	124478585	1000	+	.	gene_id "MSTRG.200575"; transcript_id "MSTRG.200575.176"; exon_number "16";
chr9	StringTie	transcript	124450442	124478585	1000	+	.	gene_id "MSTRG.200575"; transcript_id "MSTRG.200575.177";
chr9	StringTie	exon	124450442	124450510	1000	+	.	gene_id "MSTRG.200575"; transcript_id "MSTRG.200575.177"; exon_number "1";
chr9	StringTie	exon	124451610	124451702	1000	+	.	gene_id "MSTRG.200575"; transcript_id "MSTRG.200575.177"; exon_number "2";
chr9	StringTie	exon	124452091	124452154	1000	+	.	gene_id "MSTRG.200575"; transcript_id "MSTRG.200575.177"; exon_number "3";
chr9	StringTie	exon	124452510	124452722	1000	+	.	gene_id "MSTRG.200575"; transcript_id "MSTRG.200575.177"; exon_number "4";
chr9	StringTie	exon	124453035	124453676	1000	+	.	gene_id "MSTRG.200575"; transcript_id "MSTRG.200575.177"; exon_number "5";
chr9	StringTie	exon	124453999	124454097	1000	+	.	gene_id "MSTRG.200575"; transcript_id "MSTRG.200575.177"; exon_number "6";
chr9	StringTie	exon	124454484	124454569	1000	+	.	gene_id "MSTRG.200575"; transcript_id "MSTRG.200575.177"; exon_number "7";
chr9	StringTie	exon	124456622	124458236	1000	+	.	gene_id "MSTRG.200575"; transcript_id "MSTRG.200575.177"; exon_number "8";
chr9	StringTie	exon	124458616	124458721	1000	+	.	gene_id "MSTRG.200575"; transcript_id "MSTRG.200575.177"; exon_number "9";
chr9	StringTie	exon	124468088	124468190	1000	+	.	gene_id "MSTRG.200575"; transcript_id "MSTRG.200575.177"; exon_number "10";
chr9	StringTie	exon	124469222	124469355	1000	+	.	gene_id "MSTRG.200575"; transcript_id "MSTRG.200575.177"; exon_number "11";
chr9	StringTie	exon	124469432	124469547	1000	+	.	gene_id "MSTRG.200575"; transcript_id "MSTRG.200575.177"; exon_number "12";
chr9	StringTie	exon	124470494	124470614	1000	+	.	gene_id "MSTRG.200575"; transcript_id "MSTRG.200575.177"; exon_number "13";
chr9	StringTie	exon	124475446	124475487	1000	+	.	gene_id "MSTRG.200575"; transcript_id "MSTRG.200575.177"; exon_number "14";
chr9	StringTie	exon	124475571	124475606	1000	+	.	gene_id "MSTRG.200575"; transcript_id "MSTRG.200575.177"; exon_number "15";
chr9	StringTie	exon	124476357	124476415	1000	+	.	gene_id "MSTRG.200575"; transcript_id "MSTRG.200575.177"; exon_number "16";
chr9	StringTie	exon	124476679	124478585	1000	+	.	gene_id "MSTRG.200575"; transcript_id "MSTRG.200575.177"; exon_number "17";
chr9	StringTie	transcript	124450442	124478585	1000	+	.	gene_id "MSTRG.200575"; transcript_id "MSTRG.200575.178";
chr9	StringTie	exon	124450442	124450510	1000	+	.	gene_id "MSTRG.200575"; transcript_id "MSTRG.200575.178"; exon_number "1";
chr9	StringTie	exon	124451610	124451702	1000	+	.	gene_id "MSTRG.200575"; transcript_id "MSTRG.200575.178"; exon_number "2";
chr9	StringTie	exon	124452091	124452154	1000	+	.	gene_id "MSTRG.200575"; transcript_id "MSTRG.200575.178"; exon_number "3";
chr9	StringTie	exon	124452510	124452722	1000	+	.	gene_id "MSTRG.200575"; transcript_id "MSTRG.200575.178"; exon_number "4";
chr9	StringTie	exon	124453035	124454097	1000	+	.	gene_id "MSTRG.200575"; transcript_id "MSTRG.200575.178"; exon_number "5";
chr9	StringTie	exon	124454484	124454569	1000	+	.	gene_id "MSTRG.200575"; transcript_id "MSTRG.200575.178"; exon_number "6";
chr9	StringTie	exon	124454843	124456733	1000	+	.	gene_id "MSTRG.200575"; transcript_id "MSTRG.200575.178"; exon_number "7";
chr9	StringTie	exon	124457472	124457606	1000	+	.	gene_id "MSTRG.200575"; transcript_id "MSTRG.200575.178"; exon_number "8";
chr9	StringTie	exon	124458113	124458236	1000	+	.	gene_id "MSTRG.200575"; transcript_id "MSTRG.200575.178"; exon_number "9";
chr9	StringTie	exon	124458616	124458721	1000	+	.	gene_id "MSTRG.200575"; transcript_id "MSTRG.200575.178"; exon_number "10";
chr9	StringTie	exon	124463883	124468190	1000	+	.	gene_id "MSTRG.200575"; transcript_id "MSTRG.200575.178"; exon_number "11";
chr9	StringTie	exon	124468519	124468672	1000	+	.	gene_id "MSTRG.200575"; transcript_id "MSTRG.200575.178"; exon_number "12";
chr9	StringTie	exon	124469222	124469547	1000	+	.	gene_id "MSTRG.200575"; transcript_id "MSTRG.200575.178"; exon_number "13";
chr9	StringTie	exon	124470494	124470614	1000	+	.	gene_id "MSTRG.200575"; transcript_id "MSTRG.200575.178"; exon_number "14";
chr9	StringTie	exon	124475446	124475487	1000	+	.	gene_id "MSTRG.200575"; transcript_id "MSTRG.200575.178"; exon_number "15";
chr9	StringTie	exon	124475571	124476415	1000	+	.	gene_id "MSTRG.200575"; transcript_id "MSTRG.200575.178"; exon_number "16";
chr9	StringTie	exon	124476679	124476709	1000	+	.	gene_id "MSTRG.200575"; transcript_id "MSTRG.200575.178"; exon_number "17";
chr9	StringTie	exon	124478281	124478585	1000	+	.	gene_id "MSTRG.200575"; transcript_id "MSTRG.200575.178"; exon_number "18";
chr9	StringTie	transcript	124450442	124478585	1000	+	.	gene_id "MSTRG.200575"; transcript_id "MSTRG.200575.179";
chr9	StringTie	exon	124450442	124451435	1000	+	.	gene_id "MSTRG.200575"; transcript_id "MSTRG.200575.179"; exon_number "1";
chr9	StringTie	exon	124451610	124451702	1000	+	.	gene_id "MSTRG.200575"; transcript_id "MSTRG.200575.179"; exon_number "2";
chr9	StringTie	exon	124452091	124452154	1000	+	.	gene_id "MSTRG.200575"; transcript_id "MSTRG.200575.179"; exon_number "3";
chr9	StringTie	exon	124452510	124452722	1000	+	.	gene_id "MSTRG.200575"; transcript_id "MSTRG.200575.179"; exon_number "4";
chr9	StringTie	exon	124453035	124453676	1000	+	.	gene_id "MSTRG.200575"; transcript_id "MSTRG.200575.179"; exon_number "5";
chr9	StringTie	exon	124453999	124454097	1000	+	.	gene_id "MSTRG.200575"; transcript_id "MSTRG.200575.179"; exon_number "6";
chr9	StringTie	exon	124454484	124454569	1000	+	.	gene_id "MSTRG.200575"; transcript_id "MSTRG.200575.179"; exon_number "7";
chr9	StringTie	exon	124456622	124456733	1000	+	.	gene_id "MSTRG.200575"; transcript_id "MSTRG.200575.179"; exon_number "8";
chr9	StringTie	exon	124457472	124457606	1000	+	.	gene_id "MSTRG.200575"; transcript_id "MSTRG.200575.179"; exon_number "9";
chr9	StringTie	exon	124458113	124458236	1000	+	.	gene_id "MSTRG.200575"; transcript_id "MSTRG.200575.179"; exon_number "10";
chr9	StringTie	exon	124458616	124458721	1000	+	.	gene_id "MSTRG.200575"; transcript_id "MSTRG.200575.179"; exon_number "11";
chr9	StringTie	exon	124468088	124468190	1000	+	.	gene_id "MSTRG.200575"; transcript_id "MSTRG.200575.179"; exon_number "12";
chr9	StringTie	exon	124469222	124469355	1000	+	.	gene_id "MSTRG.200575"; transcript_id "MSTRG.200575.179"; exon_number "13";
chr9	StringTie	exon	124469432	124469547	1000	+	.	gene_id "MSTRG.200575"; transcript_id "MSTRG.200575.179"; exon_number "14";
chr9	StringTie	exon	124470494	124470614	1000	+	.	gene_id "MSTRG.200575"; transcript_id "MSTRG.200575.179"; exon_number "15";
chr9	StringTie	exon	124475446	124475487	1000	+	.	gene_id "MSTRG.200575"; transcript_id "MSTRG.200575.179"; exon_number "16";
chr9	StringTie	exon	124475571	124475615	1000	+	.	gene_id "MSTRG.200575"; transcript_id "MSTRG.200575.179"; exon_number "17";
chr9	StringTie	exon	124476357	124476415	1000	+	.	gene_id "MSTRG.200575"; transcript_id "MSTRG.200575.179"; exon_number "18";
chr9	StringTie	exon	124476679	124478585	1000	+	.	gene_id "MSTRG.200575"; transcript_id "MSTRG.200575.179"; exon_number "19";
chr9	StringTie	transcript	124449869	124482635	1000	+	.	gene_id "MSTRG.200575"; transcript_id "MSTRG.200575.18";
chr9	StringTie	exon	124449869	124452154	1000	+	.	gene_id "MSTRG.200575"; transcript_id "MSTRG.200575.18"; exon_number "1";
chr9	StringTie	exon	124452286	124452722	1000	+	.	gene_id "MSTRG.200575"; transcript_id "MSTRG.200575.18"; exon_number "2";
chr9	StringTie	exon	124453035	124453676	1000	+	.	gene_id "MSTRG.200575"; transcript_id "MSTRG.200575.18"; exon_number "3";
chr9	StringTie	exon	124453999	124454097	1000	+	.	gene_id "MSTRG.200575"; transcript_id "MSTRG.200575.18"; exon_number "4";
chr9	StringTie	exon	124454484	124454569	1000	+	.	gene_id "MSTRG.200575"; transcript_id "MSTRG.200575.18"; exon_number "5";
chr9	StringTie	exon	124454843	124456733	1000	+	.	gene_id "MSTRG.200575"; transcript_id "MSTRG.200575.18"; exon_number "6";
chr9	StringTie	exon	124457472	124458236	1000	+	.	gene_id "MSTRG.200575"; transcript_id "MSTRG.200575.18"; exon_number "7";
chr9	StringTie	exon	124458616	124458721	1000	+	.	gene_id "MSTRG.200575"; transcript_id "MSTRG.200575.18"; exon_number "8";
chr9	StringTie	exon	124466287	124466413	1000	+	.	gene_id "MSTRG.200575"; transcript_id "MSTRG.200575.18"; exon_number "9";
chr9	StringTie	exon	124467721	124467824	1000	+	.	gene_id "MSTRG.200575"; transcript_id "MSTRG.200575.18"; exon_number "10";
chr9	StringTie	exon	124468088	124468190	1000	+	.	gene_id "MSTRG.200575"; transcript_id "MSTRG.200575.18"; exon_number "11";
chr9	StringTie	exon	124468519	124468672	1000	+	.	gene_id "MSTRG.200575"; transcript_id "MSTRG.200575.18"; exon_number "12";
chr9	StringTie	exon	124469222	124469355	1000	+	.	gene_id "MSTRG.200575"; transcript_id "MSTRG.200575.18"; exon_number "13";
chr9	StringTie	exon	124469432	124469547	1000	+	.	gene_id "MSTRG.200575"; transcript_id "MSTRG.200575.18"; exon_number "14";
chr9	StringTie	exon	124470494	124470614	1000	+	.	gene_id "MSTRG.200575"; transcript_id "MSTRG.200575.18"; exon_number "15";
chr9	StringTie	exon	124475446	124475487	1000	+	.	gene_id "MSTRG.200575"; transcript_id "MSTRG.200575.18"; exon_number "16";
chr9	StringTie	exon	124475571	124475606	1000	+	.	gene_id "MSTRG.200575"; transcript_id "MSTRG.200575.18"; exon_number "17";
chr9	StringTie	exon	124476357	124476415	1000	+	.	gene_id "MSTRG.200575"; transcript_id "MSTRG.200575.18"; exon_number "18";
chr9	StringTie	exon	124476679	124481230	1000	+	.	gene_id "MSTRG.200575"; transcript_id "MSTRG.200575.18"; exon_number "19";
chr9	StringTie	exon	124482363	124482635	1000	+	.	gene_id "MSTRG.200575"; transcript_id "MSTRG.200575.18"; exon_number "20";
chr9	StringTie	transcript	124450442	124478585	1000	+	.	gene_id "MSTRG.200575"; transcript_id "MSTRG.200575.180";
chr9	StringTie	exon	124450442	124450510	1000	+	.	gene_id "MSTRG.200575"; transcript_id "MSTRG.200575.180"; exon_number "1";
chr9	StringTie	exon	124451166	124451435	1000	+	.	gene_id "MSTRG.200575"; transcript_id "MSTRG.200575.180"; exon_number "2";
chr9	StringTie	exon	124451610	124451702	1000	+	.	gene_id "MSTRG.200575"; transcript_id "MSTRG.200575.180"; exon_number "3";
chr9	StringTie	exon	124452091	124452154	1000	+	.	gene_id "MSTRG.200575"; transcript_id "MSTRG.200575.180"; exon_number "4";
chr9	StringTie	exon	124452286	124452722	1000	+	.	gene_id "MSTRG.200575"; transcript_id "MSTRG.200575.180"; exon_number "5";
chr9	StringTie	exon	124453035	124453676	1000	+	.	gene_id "MSTRG.200575"; transcript_id "MSTRG.200575.180"; exon_number "6";
chr9	StringTie	exon	124453999	124454097	1000	+	.	gene_id "MSTRG.200575"; transcript_id "MSTRG.200575.180"; exon_number "7";
chr9	StringTie	exon	124454484	124454569	1000	+	.	gene_id "MSTRG.200575"; transcript_id "MSTRG.200575.180"; exon_number "8";
chr9	StringTie	exon	124456622	124457606	1000	+	.	gene_id "MSTRG.200575"; transcript_id "MSTRG.200575.180"; exon_number "9";
chr9	StringTie	exon	124458113	124458236	1000	+	.	gene_id "MSTRG.200575"; transcript_id "MSTRG.200575.180"; exon_number "10";
chr9	StringTie	exon	124458616	124458721	1000	+	.	gene_id "MSTRG.200575"; transcript_id "MSTRG.200575.180"; exon_number "11";
chr9	StringTie	exon	124468088	124468190	1000	+	.	gene_id "MSTRG.200575"; transcript_id "MSTRG.200575.180"; exon_number "12";
chr9	StringTie	exon	124469222	124469355	1000	+	.	gene_id "MSTRG.200575"; transcript_id "MSTRG.200575.180"; exon_number "13";
chr9	StringTie	exon	124469432	124469547	1000	+	.	gene_id "MSTRG.200575"; transcript_id "MSTRG.200575.180"; exon_number "14";
chr9	StringTie	exon	124470494	124470614	1000	+	.	gene_id "MSTRG.200575"; transcript_id "MSTRG.200575.180"; exon_number "15";
chr9	StringTie	exon	124475446	124475487	1000	+	.	gene_id "MSTRG.200575"; transcript_id "MSTRG.200575.180"; exon_number "16";
chr9	StringTie	exon	124475571	124475606	1000	+	.	gene_id "MSTRG.200575"; transcript_id "MSTRG.200575.180"; exon_number "17";
chr9	StringTie	exon	124476357	124476415	1000	+	.	gene_id "MSTRG.200575"; transcript_id "MSTRG.200575.180"; exon_number "18";
chr9	StringTie	exon	124476679	124478585	1000	+	.	gene_id "MSTRG.200575"; transcript_id "MSTRG.200575.180"; exon_number "19";
chr9	StringTie	transcript	124450442	124478585	1000	+	.	gene_id "MSTRG.200575"; transcript_id "MSTRG.200575.181";
chr9	StringTie	exon	124450442	124450510	1000	+	.	gene_id "MSTRG.200575"; transcript_id "MSTRG.200575.181"; exon_number "1";
chr9	StringTie	exon	124452091	124452154	1000	+	.	gene_id "MSTRG.200575"; transcript_id "MSTRG.200575.181"; exon_number "2";
chr9	StringTie	exon	124452286	124452722	1000	+	.	gene_id "MSTRG.200575"; transcript_id "MSTRG.200575.181"; exon_number "3";
chr9	StringTie	exon	124453035	124453653	1000	+	.	gene_id "MSTRG.200575"; transcript_id "MSTRG.200575.181"; exon_number "4";
chr9	StringTie	exon	124453999	124454097	1000	+	.	gene_id "MSTRG.200575"; transcript_id "MSTRG.200575.181"; exon_number "5";
chr9	StringTie	exon	124454484	124454569	1000	+	.	gene_id "MSTRG.200575"; transcript_id "MSTRG.200575.181"; exon_number "6";
chr9	StringTie	exon	124454843	124455097	1000	+	.	gene_id "MSTRG.200575"; transcript_id "MSTRG.200575.181"; exon_number "7";
chr9	StringTie	exon	124456622	124456733	1000	+	.	gene_id "MSTRG.200575"; transcript_id "MSTRG.200575.181"; exon_number "8";
chr9	StringTie	exon	124457472	124458236	1000	+	.	gene_id "MSTRG.200575"; transcript_id "MSTRG.200575.181"; exon_number "9";
chr9	StringTie	exon	124458616	124458721	1000	+	.	gene_id "MSTRG.200575"; transcript_id "MSTRG.200575.181"; exon_number "10";
chr9	StringTie	exon	124463883	124468190	1000	+	.	gene_id "MSTRG.200575"; transcript_id "MSTRG.200575.181"; exon_number "11";
chr9	StringTie	exon	124468519	124468672	1000	+	.	gene_id "MSTRG.200575"; transcript_id "MSTRG.200575.181"; exon_number "12";
chr9	StringTie	exon	124469222	124469355	1000	+	.	gene_id "MSTRG.200575"; transcript_id "MSTRG.200575.181"; exon_number "13";
chr9	StringTie	exon	124469432	124469547	1000	+	.	gene_id "MSTRG.200575"; transcript_id "MSTRG.200575.181"; exon_number "14";
chr9	StringTie	exon	124470494	124470614	1000	+	.	gene_id "MSTRG.200575"; transcript_id "MSTRG.200575.181"; exon_number "15";
chr9	StringTie	exon	124475446	124475487	1000	+	.	gene_id "MSTRG.200575"; transcript_id "MSTRG.200575.181"; exon_number "16";
chr9	StringTie	exon	124475571	124476415	1000	+	.	gene_id "MSTRG.200575"; transcript_id "MSTRG.200575.181"; exon_number "17";
chr9	StringTie	exon	124476679	124477902	1000	+	.	gene_id "MSTRG.200575"; transcript_id "MSTRG.200575.181"; exon_number "18";
chr9	StringTie	exon	124478281	124478585	1000	+	.	gene_id "MSTRG.200575"; transcript_id "MSTRG.200575.181"; exon_number "19";
chr9	StringTie	transcript	124450442	124478585	1000	+	.	gene_id "MSTRG.200575"; transcript_id "MSTRG.200575.182";
chr9	StringTie	exon	124450442	124450510	1000	+	.	gene_id "MSTRG.200575"; transcript_id "MSTRG.200575.182"; exon_number "1";
chr9	StringTie	exon	124451166	124451435	1000	+	.	gene_id "MSTRG.200575"; transcript_id "MSTRG.200575.182"; exon_number "2";
chr9	StringTie	exon	124451610	124451702	1000	+	.	gene_id "MSTRG.200575"; transcript_id "MSTRG.200575.182"; exon_number "3";
chr9	StringTie	exon	124452091	124452154	1000	+	.	gene_id "MSTRG.200575"; transcript_id "MSTRG.200575.182"; exon_number "4";
chr9	StringTie	exon	124452286	124452722	1000	+	.	gene_id "MSTRG.200575"; transcript_id "MSTRG.200575.182"; exon_number "5";
chr9	StringTie	exon	124453035	124453676	1000	+	.	gene_id "MSTRG.200575"; transcript_id "MSTRG.200575.182"; exon_number "6";
chr9	StringTie	exon	124453999	124454097	1000	+	.	gene_id "MSTRG.200575"; transcript_id "MSTRG.200575.182"; exon_number "7";
chr9	StringTie	exon	124454484	124454569	1000	+	.	gene_id "MSTRG.200575"; transcript_id "MSTRG.200575.182"; exon_number "8";
chr9	StringTie	exon	124454843	124457606	1000	+	.	gene_id "MSTRG.200575"; transcript_id "MSTRG.200575.182"; exon_number "9";
chr9	StringTie	exon	124458113	124458236	1000	+	.	gene_id "MSTRG.200575"; transcript_id "MSTRG.200575.182"; exon_number "10";
chr9	StringTie	exon	124458616	124458721	1000	+	.	gene_id "MSTRG.200575"; transcript_id "MSTRG.200575.182"; exon_number "11";
chr9	StringTie	exon	124466287	124466413	1000	+	.	gene_id "MSTRG.200575"; transcript_id "MSTRG.200575.182"; exon_number "12";
chr9	StringTie	exon	124467721	124467824	1000	+	.	gene_id "MSTRG.200575"; transcript_id "MSTRG.200575.182"; exon_number "13";
chr9	StringTie	exon	124468088	124468190	1000	+	.	gene_id "MSTRG.200575"; transcript_id "MSTRG.200575.182"; exon_number "14";
chr9	StringTie	exon	124469222	124469355	1000	+	.	gene_id "MSTRG.200575"; transcript_id "MSTRG.200575.182"; exon_number "15";
chr9	StringTie	exon	124469432	124469547	1000	+	.	gene_id "MSTRG.200575"; transcript_id "MSTRG.200575.182"; exon_number "16";
chr9	StringTie	exon	124470494	124470614	1000	+	.	gene_id "MSTRG.200575"; transcript_id "MSTRG.200575.182"; exon_number "17";
chr9	StringTie	exon	124475446	124475487	1000	+	.	gene_id "MSTRG.200575"; transcript_id "MSTRG.200575.182"; exon_number "18";
chr9	StringTie	exon	124475571	124475606	1000	+	.	gene_id "MSTRG.200575"; transcript_id "MSTRG.200575.182"; exon_number "19";
chr9	StringTie	exon	124476357	124476415	1000	+	.	gene_id "MSTRG.200575"; transcript_id "MSTRG.200575.182"; exon_number "20";
chr9	StringTie	exon	124476679	124478585	1000	+	.	gene_id "MSTRG.200575"; transcript_id "MSTRG.200575.182"; exon_number "21";
chr9	StringTie	transcript	124450442	124478612	1000	+	.	gene_id "MSTRG.200575"; transcript_id "MSTRG.200575.183";
chr9	StringTie	exon	124450442	124450510	1000	+	.	gene_id "MSTRG.200575"; transcript_id "MSTRG.200575.183"; exon_number "1";
chr9	StringTie	exon	124451166	124451435	1000	+	.	gene_id "MSTRG.200575"; transcript_id "MSTRG.200575.183"; exon_number "2";
chr9	StringTie	exon	124451610	124451702	1000	+	.	gene_id "MSTRG.200575"; transcript_id "MSTRG.200575.183"; exon_number "3";
chr9	StringTie	exon	124452091	124452154	1000	+	.	gene_id "MSTRG.200575"; transcript_id "MSTRG.200575.183"; exon_number "4";
chr9	StringTie	exon	124452286	124452722	1000	+	.	gene_id "MSTRG.200575"; transcript_id "MSTRG.200575.183"; exon_number "5";
chr9	StringTie	exon	124453035	124453676	1000	+	.	gene_id "MSTRG.200575"; transcript_id "MSTRG.200575.183"; exon_number "6";
chr9	StringTie	exon	124453999	124454097	1000	+	.	gene_id "MSTRG.200575"; transcript_id "MSTRG.200575.183"; exon_number "7";
chr9	StringTie	exon	124454484	124454569	1000	+	.	gene_id "MSTRG.200575"; transcript_id "MSTRG.200575.183"; exon_number "8";
chr9	StringTie	exon	124454843	124455097	1000	+	.	gene_id "MSTRG.200575"; transcript_id "MSTRG.200575.183"; exon_number "9";
chr9	StringTie	exon	124456622	124456733	1000	+	.	gene_id "MSTRG.200575"; transcript_id "MSTRG.200575.183"; exon_number "10";
chr9	StringTie	exon	124457472	124457606	1000	+	.	gene_id "MSTRG.200575"; transcript_id "MSTRG.200575.183"; exon_number "11";
chr9	StringTie	exon	124458113	124458236	1000	+	.	gene_id "MSTRG.200575"; transcript_id "MSTRG.200575.183"; exon_number "12";
chr9	StringTie	exon	124458616	124458721	1000	+	.	gene_id "MSTRG.200575"; transcript_id "MSTRG.200575.183"; exon_number "13";
chr9	StringTie	exon	124466287	124467824	1000	+	.	gene_id "MSTRG.200575"; transcript_id "MSTRG.200575.183"; exon_number "14";
chr9	StringTie	exon	124468088	124468190	1000	+	.	gene_id "MSTRG.200575"; transcript_id "MSTRG.200575.183"; exon_number "15";
chr9	StringTie	exon	124469222	124469355	1000	+	.	gene_id "MSTRG.200575"; transcript_id "MSTRG.200575.183"; exon_number "16";
chr9	StringTie	exon	124469432	124470614	1000	+	.	gene_id "MSTRG.200575"; transcript_id "MSTRG.200575.183"; exon_number "17";
chr9	StringTie	exon	124475446	124475487	1000	+	.	gene_id "MSTRG.200575"; transcript_id "MSTRG.200575.183"; exon_number "18";
chr9	StringTie	exon	124475571	124475606	1000	+	.	gene_id "MSTRG.200575"; transcript_id "MSTRG.200575.183"; exon_number "19";
chr9	StringTie	exon	124476357	124476415	1000	+	.	gene_id "MSTRG.200575"; transcript_id "MSTRG.200575.183"; exon_number "20";
chr9	StringTie	exon	124476679	124478612	1000	+	.	gene_id "MSTRG.200575"; transcript_id "MSTRG.200575.183"; exon_number "21";
chr9	StringTie	transcript	124450442	124478604	1000	+	.	gene_id "MSTRG.200575"; transcript_id "MSTRG.200575.184";
chr9	StringTie	exon	124450442	124450510	1000	+	.	gene_id "MSTRG.200575"; transcript_id "MSTRG.200575.184"; exon_number "1";
chr9	StringTie	exon	124451166	124451435	1000	+	.	gene_id "MSTRG.200575"; transcript_id "MSTRG.200575.184"; exon_number "2";
chr9	StringTie	exon	124451610	124451702	1000	+	.	gene_id "MSTRG.200575"; transcript_id "MSTRG.200575.184"; exon_number "3";
chr9	StringTie	exon	124452091	124452154	1000	+	.	gene_id "MSTRG.200575"; transcript_id "MSTRG.200575.184"; exon_number "4";
chr9	StringTie	exon	124452510	124452722	1000	+	.	gene_id "MSTRG.200575"; transcript_id "MSTRG.200575.184"; exon_number "5";
chr9	StringTie	exon	124453035	124453676	1000	+	.	gene_id "MSTRG.200575"; transcript_id "MSTRG.200575.184"; exon_number "6";
chr9	StringTie	exon	124453999	124454097	1000	+	.	gene_id "MSTRG.200575"; transcript_id "MSTRG.200575.184"; exon_number "7";
chr9	StringTie	exon	124454484	124454569	1000	+	.	gene_id "MSTRG.200575"; transcript_id "MSTRG.200575.184"; exon_number "8";
chr9	StringTie	exon	124456622	124456733	1000	+	.	gene_id "MSTRG.200575"; transcript_id "MSTRG.200575.184"; exon_number "9";
chr9	StringTie	exon	124457472	124457606	1000	+	.	gene_id "MSTRG.200575"; transcript_id "MSTRG.200575.184"; exon_number "10";
chr9	StringTie	exon	124458113	124458236	1000	+	.	gene_id "MSTRG.200575"; transcript_id "MSTRG.200575.184"; exon_number "11";
chr9	StringTie	exon	124458616	124458721	1000	+	.	gene_id "MSTRG.200575"; transcript_id "MSTRG.200575.184"; exon_number "12";
chr9	StringTie	exon	124466287	124466413	1000	+	.	gene_id "MSTRG.200575"; transcript_id "MSTRG.200575.184"; exon_number "13";
chr9	StringTie	exon	124467721	124467824	1000	+	.	gene_id "MSTRG.200575"; transcript_id "MSTRG.200575.184"; exon_number "14";
chr9	StringTie	exon	124468088	124468190	1000	+	.	gene_id "MSTRG.200575"; transcript_id "MSTRG.200575.184"; exon_number "15";
chr9	StringTie	exon	124468519	124468672	1000	+	.	gene_id "MSTRG.200575"; transcript_id "MSTRG.200575.184"; exon_number "16";
chr9	StringTie	exon	124469222	124469355	1000	+	.	gene_id "MSTRG.200575"; transcript_id "MSTRG.200575.184"; exon_number "17";
chr9	StringTie	exon	124469432	124469547	1000	+	.	gene_id "MSTRG.200575"; transcript_id "MSTRG.200575.184"; exon_number "18";
chr9	StringTie	exon	124470494	124470614	1000	+	.	gene_id "MSTRG.200575"; transcript_id "MSTRG.200575.184"; exon_number "19";
chr9	StringTie	exon	124475446	124475487	1000	+	.	gene_id "MSTRG.200575"; transcript_id "MSTRG.200575.184"; exon_number "20";
chr9	StringTie	exon	124475571	124475615	1000	+	.	gene_id "MSTRG.200575"; transcript_id "MSTRG.200575.184"; exon_number "21";
chr9	StringTie	exon	124476357	124476415	1000	+	.	gene_id "MSTRG.200575"; transcript_id "MSTRG.200575.184"; exon_number "22";
chr9	StringTie	exon	124476679	124476709	1000	+	.	gene_id "MSTRG.200575"; transcript_id "MSTRG.200575.184"; exon_number "23";
chr9	StringTie	exon	124478281	124478604	1000	+	.	gene_id "MSTRG.200575"; transcript_id "MSTRG.200575.184"; exon_number "24";
chr9	StringTie	transcript	124450444	124477967	1000	+	.	gene_id "MSTRG.200575"; transcript_id "MSTRG.200575.185";
chr9	StringTie	exon	124450444	124450510	1000	+	.	gene_id "MSTRG.200575"; transcript_id "MSTRG.200575.185"; exon_number "1";
chr9	StringTie	exon	124451610	124451702	1000	+	.	gene_id "MSTRG.200575"; transcript_id "MSTRG.200575.185"; exon_number "2";
chr9	StringTie	exon	124452091	124452154	1000	+	.	gene_id "MSTRG.200575"; transcript_id "MSTRG.200575.185"; exon_number "3";
chr9	StringTie	exon	124452286	124452722	1000	+	.	gene_id "MSTRG.200575"; transcript_id "MSTRG.200575.185"; exon_number "4";
chr9	StringTie	exon	124453035	124453676	1000	+	.	gene_id "MSTRG.200575"; transcript_id "MSTRG.200575.185"; exon_number "5";
chr9	StringTie	exon	124453999	124454097	1000	+	.	gene_id "MSTRG.200575"; transcript_id "MSTRG.200575.185"; exon_number "6";
chr9	StringTie	exon	124454484	124454569	1000	+	.	gene_id "MSTRG.200575"; transcript_id "MSTRG.200575.185"; exon_number "7";
chr9	StringTie	exon	124456622	124456733	1000	+	.	gene_id "MSTRG.200575"; transcript_id "MSTRG.200575.185"; exon_number "8";
chr9	StringTie	exon	124457472	124457606	1000	+	.	gene_id "MSTRG.200575"; transcript_id "MSTRG.200575.185"; exon_number "9";
chr9	StringTie	exon	124458113	124458236	1000	+	.	gene_id "MSTRG.200575"; transcript_id "MSTRG.200575.185"; exon_number "10";
chr9	StringTie	exon	124458616	124458721	1000	+	.	gene_id "MSTRG.200575"; transcript_id "MSTRG.200575.185"; exon_number "11";
chr9	StringTie	exon	124465747	124468190	1000	+	.	gene_id "MSTRG.200575"; transcript_id "MSTRG.200575.185"; exon_number "12";
chr9	StringTie	exon	124468519	124468672	1000	+	.	gene_id "MSTRG.200575"; transcript_id "MSTRG.200575.185"; exon_number "13";
chr9	StringTie	exon	124469222	124469355	1000	+	.	gene_id "MSTRG.200575"; transcript_id "MSTRG.200575.185"; exon_number "14";
chr9	StringTie	exon	124469432	124470614	1000	+	.	gene_id "MSTRG.200575"; transcript_id "MSTRG.200575.185"; exon_number "15";
chr9	StringTie	exon	124475446	124475487	1000	+	.	gene_id "MSTRG.200575"; transcript_id "MSTRG.200575.185"; exon_number "16";
chr9	StringTie	exon	124475571	124475606	1000	+	.	gene_id "MSTRG.200575"; transcript_id "MSTRG.200575.185"; exon_number "17";
chr9	StringTie	exon	124476357	124476415	1000	+	.	gene_id "MSTRG.200575"; transcript_id "MSTRG.200575.185"; exon_number "18";
chr9	StringTie	exon	124476679	124477967	1000	+	.	gene_id "MSTRG.200575"; transcript_id "MSTRG.200575.185"; exon_number "19";
chr9	StringTie	transcript	124450456	124478577	1000	+	.	gene_id "MSTRG.200575"; transcript_id "MSTRG.200575.186";
chr9	StringTie	exon	124450456	124450510	1000	+	.	gene_id "MSTRG.200575"; transcript_id "MSTRG.200575.186"; exon_number "1";
chr9	StringTie	exon	124452510	124452722	1000	+	.	gene_id "MSTRG.200575"; transcript_id "MSTRG.200575.186"; exon_number "2";
chr9	StringTie	exon	124453035	124453676	1000	+	.	gene_id "MSTRG.200575"; transcript_id "MSTRG.200575.186"; exon_number "3";
chr9	StringTie	exon	124453999	124454097	1000	+	.	gene_id "MSTRG.200575"; transcript_id "MSTRG.200575.186"; exon_number "4";
chr9	StringTie	exon	124454484	124454569	1000	+	.	gene_id "MSTRG.200575"; transcript_id "MSTRG.200575.186"; exon_number "5";
chr9	StringTie	exon	124456622	124457606	1000	+	.	gene_id "MSTRG.200575"; transcript_id "MSTRG.200575.186"; exon_number "6";
chr9	StringTie	exon	124458113	124458236	1000	+	.	gene_id "MSTRG.200575"; transcript_id "MSTRG.200575.186"; exon_number "7";
chr9	StringTie	exon	124458616	124458721	1000	+	.	gene_id "MSTRG.200575"; transcript_id "MSTRG.200575.186"; exon_number "8";
chr9	StringTie	exon	124466287	124466413	1000	+	.	gene_id "MSTRG.200575"; transcript_id "MSTRG.200575.186"; exon_number "9";
chr9	StringTie	exon	124467045	124467824	1000	+	.	gene_id "MSTRG.200575"; transcript_id "MSTRG.200575.186"; exon_number "10";
chr9	StringTie	exon	124468088	124468190	1000	+	.	gene_id "MSTRG.200575"; transcript_id "MSTRG.200575.186"; exon_number "11";
chr9	StringTie	exon	124468519	124468672	1000	+	.	gene_id "MSTRG.200575"; transcript_id "MSTRG.200575.186"; exon_number "12";
chr9	StringTie	exon	124469222	124469355	1000	+	.	gene_id "MSTRG.200575"; transcript_id "MSTRG.200575.186"; exon_number "13";
chr9	StringTie	exon	124469432	124469547	1000	+	.	gene_id "MSTRG.200575"; transcript_id "MSTRG.200575.186"; exon_number "14";
chr9	StringTie	exon	124470494	124470614	1000	+	.	gene_id "MSTRG.200575"; transcript_id "MSTRG.200575.186"; exon_number "15";
chr9	StringTie	exon	124475446	124475487	1000	+	.	gene_id "MSTRG.200575"; transcript_id "MSTRG.200575.186"; exon_number "16";
chr9	StringTie	exon	124475571	124475615	1000	+	.	gene_id "MSTRG.200575"; transcript_id "MSTRG.200575.186"; exon_number "17";
chr9	StringTie	exon	124476357	124476415	1000	+	.	gene_id "MSTRG.200575"; transcript_id "MSTRG.200575.186"; exon_number "18";
chr9	StringTie	exon	124476679	124476709	1000	+	.	gene_id "MSTRG.200575"; transcript_id "MSTRG.200575.186"; exon_number "19";
chr9	StringTie	exon	124477062	124478577	1000	+	.	gene_id "MSTRG.200575"; transcript_id "MSTRG.200575.186"; exon_number "20";
chr9	StringTie	transcript	124450670	124454660	1000	+	.	gene_id "MSTRG.200575"; transcript_id "MSTRG.200575.187";
chr9	StringTie	exon	124450670	124451435	1000	+	.	gene_id "MSTRG.200575"; transcript_id "MSTRG.200575.187"; exon_number "1";
chr9	StringTie	exon	124451610	124451702	1000	+	.	gene_id "MSTRG.200575"; transcript_id "MSTRG.200575.187"; exon_number "2";
chr9	StringTie	exon	124452091	124452154	1000	+	.	gene_id "MSTRG.200575"; transcript_id "MSTRG.200575.187"; exon_number "3";
chr9	StringTie	exon	124452510	124452722	1000	+	.	gene_id "MSTRG.200575"; transcript_id "MSTRG.200575.187"; exon_number "4";
chr9	StringTie	exon	124453035	124453676	1000	+	.	gene_id "MSTRG.200575"; transcript_id "MSTRG.200575.187"; exon_number "5";
chr9	StringTie	exon	124453999	124454168	1000	+	.	gene_id "MSTRG.200575"; transcript_id "MSTRG.200575.187"; exon_number "6";
chr9	StringTie	exon	124454484	124454660	1000	+	.	gene_id "MSTRG.200575"; transcript_id "MSTRG.200575.187"; exon_number "7";
chr9	StringTie	transcript	124450830	124477902	1000	+	.	gene_id "MSTRG.200575"; transcript_id "MSTRG.200575.188";
chr9	StringTie	exon	124450830	124451435	1000	+	.	gene_id "MSTRG.200575"; transcript_id "MSTRG.200575.188"; exon_number "1";
chr9	StringTie	exon	124451610	124451702	1000	+	.	gene_id "MSTRG.200575"; transcript_id "MSTRG.200575.188"; exon_number "2";
chr9	StringTie	exon	124452091	124452154	1000	+	.	gene_id "MSTRG.200575"; transcript_id "MSTRG.200575.188"; exon_number "3";
chr9	StringTie	exon	124452286	124452722	1000	+	.	gene_id "MSTRG.200575"; transcript_id "MSTRG.200575.188"; exon_number "4";
chr9	StringTie	exon	124453035	124453676	1000	+	.	gene_id "MSTRG.200575"; transcript_id "MSTRG.200575.188"; exon_number "5";
chr9	StringTie	exon	124453999	124454097	1000	+	.	gene_id "MSTRG.200575"; transcript_id "MSTRG.200575.188"; exon_number "6";
chr9	StringTie	exon	124454484	124454569	1000	+	.	gene_id "MSTRG.200575"; transcript_id "MSTRG.200575.188"; exon_number "7";
chr9	StringTie	exon	124454843	124457606	1000	+	.	gene_id "MSTRG.200575"; transcript_id "MSTRG.200575.188"; exon_number "8";
chr9	StringTie	exon	124458113	124458236	1000	+	.	gene_id "MSTRG.200575"; transcript_id "MSTRG.200575.188"; exon_number "9";
chr9	StringTie	exon	124458616	124458721	1000	+	.	gene_id "MSTRG.200575"; transcript_id "MSTRG.200575.188"; exon_number "10";
chr9	StringTie	exon	124468088	124468190	1000	+	.	gene_id "MSTRG.200575"; transcript_id "MSTRG.200575.188"; exon_number "11";
chr9	StringTie	exon	124468519	124468672	1000	+	.	gene_id "MSTRG.200575"; transcript_id "MSTRG.200575.188"; exon_number "12";
chr9	StringTie	exon	124469222	124469355	1000	+	.	gene_id "MSTRG.200575"; transcript_id "MSTRG.200575.188"; exon_number "13";
chr9	StringTie	exon	124469432	124470614	1000	+	.	gene_id "MSTRG.200575"; transcript_id "MSTRG.200575.188"; exon_number "14";
chr9	StringTie	exon	124475446	124475487	1000	+	.	gene_id "MSTRG.200575"; transcript_id "MSTRG.200575.188"; exon_number "15";
chr9	StringTie	exon	124475571	124475615	1000	+	.	gene_id "MSTRG.200575"; transcript_id "MSTRG.200575.188"; exon_number "16";
chr9	StringTie	exon	124476357	124476415	1000	+	.	gene_id "MSTRG.200575"; transcript_id "MSTRG.200575.188"; exon_number "17";
chr9	StringTie	exon	124476679	124477902	1000	+	.	gene_id "MSTRG.200575"; transcript_id "MSTRG.200575.188"; exon_number "18";
chr9	StringTie	transcript	124451507	124477768	1000	+	.	gene_id "MSTRG.200575"; transcript_id "MSTRG.200575.189";
chr9	StringTie	exon	124451507	124451702	1000	+	.	gene_id "MSTRG.200575"; transcript_id "MSTRG.200575.189"; exon_number "1";
chr9	StringTie	exon	124452091	124452154	1000	+	.	gene_id "MSTRG.200575"; transcript_id "MSTRG.200575.189"; exon_number "2";
chr9	StringTie	exon	124452286	124452722	1000	+	.	gene_id "MSTRG.200575"; transcript_id "MSTRG.200575.189"; exon_number "3";
chr9	StringTie	exon	124453035	124453676	1000	+	.	gene_id "MSTRG.200575"; transcript_id "MSTRG.200575.189"; exon_number "4";
chr9	StringTie	exon	124453999	124454097	1000	+	.	gene_id "MSTRG.200575"; transcript_id "MSTRG.200575.189"; exon_number "5";
chr9	StringTie	exon	124454484	124454569	1000	+	.	gene_id "MSTRG.200575"; transcript_id "MSTRG.200575.189"; exon_number "6";
chr9	StringTie	exon	124454843	124457606	1000	+	.	gene_id "MSTRG.200575"; transcript_id "MSTRG.200575.189"; exon_number "7";
chr9	StringTie	exon	124458113	124458236	1000	+	.	gene_id "MSTRG.200575"; transcript_id "MSTRG.200575.189"; exon_number "8";
chr9	StringTie	exon	124458616	124458721	1000	+	.	gene_id "MSTRG.200575"; transcript_id "MSTRG.200575.189"; exon_number "9";
chr9	StringTie	exon	124468088	124468190	1000	+	.	gene_id "MSTRG.200575"; transcript_id "MSTRG.200575.189"; exon_number "10";
chr9	StringTie	exon	124468519	124468672	1000	+	.	gene_id "MSTRG.200575"; transcript_id "MSTRG.200575.189"; exon_number "11";
chr9	StringTie	exon	124469222	124469355	1000	+	.	gene_id "MSTRG.200575"; transcript_id "MSTRG.200575.189"; exon_number "12";
chr9	StringTie	exon	124470494	124470614	1000	+	.	gene_id "MSTRG.200575"; transcript_id "MSTRG.200575.189"; exon_number "13";
chr9	StringTie	exon	124475446	124475487	1000	+	.	gene_id "MSTRG.200575"; transcript_id "MSTRG.200575.189"; exon_number "14";
chr9	StringTie	exon	124475571	124475615	1000	+	.	gene_id "MSTRG.200575"; transcript_id "MSTRG.200575.189"; exon_number "15";
chr9	StringTie	exon	124476357	124476415	1000	+	.	gene_id "MSTRG.200575"; transcript_id "MSTRG.200575.189"; exon_number "16";
chr9	StringTie	exon	124476679	124477768	1000	+	.	gene_id "MSTRG.200575"; transcript_id "MSTRG.200575.189"; exon_number "17";
chr9	StringTie	transcript	124449869	124482635	1000	+	.	gene_id "MSTRG.200575"; transcript_id "MSTRG.200575.19";
chr9	StringTie	exon	124449869	124450510	1000	+	.	gene_id "MSTRG.200575"; transcript_id "MSTRG.200575.19"; exon_number "1";
chr9	StringTie	exon	124451166	124451702	1000	+	.	gene_id "MSTRG.200575"; transcript_id "MSTRG.200575.19"; exon_number "2";
chr9	StringTie	exon	124452091	124452154	1000	+	.	gene_id "MSTRG.200575"; transcript_id "MSTRG.200575.19"; exon_number "3";
chr9	StringTie	exon	124452510	124452722	1000	+	.	gene_id "MSTRG.200575"; transcript_id "MSTRG.200575.19"; exon_number "4";
chr9	StringTie	exon	124453035	124453676	1000	+	.	gene_id "MSTRG.200575"; transcript_id "MSTRG.200575.19"; exon_number "5";
chr9	StringTie	exon	124453999	124454097	1000	+	.	gene_id "MSTRG.200575"; transcript_id "MSTRG.200575.19"; exon_number "6";
chr9	StringTie	exon	124454484	124454569	1000	+	.	gene_id "MSTRG.200575"; transcript_id "MSTRG.200575.19"; exon_number "7";
chr9	StringTie	exon	124454843	124458236	1000	+	.	gene_id "MSTRG.200575"; transcript_id "MSTRG.200575.19"; exon_number "8";
chr9	StringTie	exon	124458616	124458721	1000	+	.	gene_id "MSTRG.200575"; transcript_id "MSTRG.200575.19"; exon_number "9";
chr9	StringTie	exon	124466287	124467652	1000	+	.	gene_id "MSTRG.200575"; transcript_id "MSTRG.200575.19"; exon_number "10";
chr9	StringTie	exon	124468088	124468190	1000	+	.	gene_id "MSTRG.200575"; transcript_id "MSTRG.200575.19"; exon_number "11";
chr9	StringTie	exon	124469222	124469355	1000	+	.	gene_id "MSTRG.200575"; transcript_id "MSTRG.200575.19"; exon_number "12";
chr9	StringTie	exon	124469432	124470614	1000	+	.	gene_id "MSTRG.200575"; transcript_id "MSTRG.200575.19"; exon_number "13";
chr9	StringTie	exon	124475446	124475487	1000	+	.	gene_id "MSTRG.200575"; transcript_id "MSTRG.200575.19"; exon_number "14";
chr9	StringTie	exon	124475571	124475606	1000	+	.	gene_id "MSTRG.200575"; transcript_id "MSTRG.200575.19"; exon_number "15";
chr9	StringTie	exon	124476357	124476415	1000	+	.	gene_id "MSTRG.200575"; transcript_id "MSTRG.200575.19"; exon_number "16";
chr9	StringTie	exon	124476679	124476709	1000	+	.	gene_id "MSTRG.200575"; transcript_id "MSTRG.200575.19"; exon_number "17";
chr9	StringTie	exon	124477062	124481230	1000	+	.	gene_id "MSTRG.200575"; transcript_id "MSTRG.200575.19"; exon_number "18";
chr9	StringTie	exon	124482363	124482635	1000	+	.	gene_id "MSTRG.200575"; transcript_id "MSTRG.200575.19"; exon_number "19";
chr9	StringTie	transcript	124453343	124478589	1000	+	.	gene_id "MSTRG.200575"; transcript_id "MSTRG.200575.192";
chr9	StringTie	exon	124453343	124453676	1000	+	.	gene_id "MSTRG.200575"; transcript_id "MSTRG.200575.192"; exon_number "1";
chr9	StringTie	exon	124453999	124454097	1000	+	.	gene_id "MSTRG.200575"; transcript_id "MSTRG.200575.192"; exon_number "2";
chr9	StringTie	exon	124454484	124454569	1000	+	.	gene_id "MSTRG.200575"; transcript_id "MSTRG.200575.192"; exon_number "3";
chr9	StringTie	exon	124454843	124455097	1000	+	.	gene_id "MSTRG.200575"; transcript_id "MSTRG.200575.192"; exon_number "4";
chr9	StringTie	exon	124456622	124456733	1000	+	.	gene_id "MSTRG.200575"; transcript_id "MSTRG.200575.192"; exon_number "5";
chr9	StringTie	exon	124457472	124457606	1000	+	.	gene_id "MSTRG.200575"; transcript_id "MSTRG.200575.192"; exon_number "6";
chr9	StringTie	exon	124458113	124458236	1000	+	.	gene_id "MSTRG.200575"; transcript_id "MSTRG.200575.192"; exon_number "7";
chr9	StringTie	exon	124458616	124458721	1000	+	.	gene_id "MSTRG.200575"; transcript_id "MSTRG.200575.192"; exon_number "8";
chr9	StringTie	exon	124466287	124467824	1000	+	.	gene_id "MSTRG.200575"; transcript_id "MSTRG.200575.192"; exon_number "9";
chr9	StringTie	exon	124468088	124468190	1000	+	.	gene_id "MSTRG.200575"; transcript_id "MSTRG.200575.192"; exon_number "10";
chr9	StringTie	exon	124468519	124468672	1000	+	.	gene_id "MSTRG.200575"; transcript_id "MSTRG.200575.192"; exon_number "11";
chr9	StringTie	exon	124469222	124469355	1000	+	.	gene_id "MSTRG.200575"; transcript_id "MSTRG.200575.192"; exon_number "12";
chr9	StringTie	exon	124469432	124469547	1000	+	.	gene_id "MSTRG.200575"; transcript_id "MSTRG.200575.192"; exon_number "13";
chr9	StringTie	exon	124470494	124470614	1000	+	.	gene_id "MSTRG.200575"; transcript_id "MSTRG.200575.192"; exon_number "14";
chr9	StringTie	exon	124475446	124475487	1000	+	.	gene_id "MSTRG.200575"; transcript_id "MSTRG.200575.192"; exon_number "15";
chr9	StringTie	exon	124475571	124476415	1000	+	.	gene_id "MSTRG.200575"; transcript_id "MSTRG.200575.192"; exon_number "16";
chr9	StringTie	exon	124476679	124478589	1000	+	.	gene_id "MSTRG.200575"; transcript_id "MSTRG.200575.192"; exon_number "17";
chr9	StringTie	transcript	124453369	124478625	1000	+	.	gene_id "MSTRG.200575"; transcript_id "MSTRG.200575.193";
chr9	StringTie	exon	124453369	124453676	1000	+	.	gene_id "MSTRG.200575"; transcript_id "MSTRG.200575.193"; exon_number "1";
chr9	StringTie	exon	124453999	124454097	1000	+	.	gene_id "MSTRG.200575"; transcript_id "MSTRG.200575.193"; exon_number "2";
chr9	StringTie	exon	124454484	124454569	1000	+	.	gene_id "MSTRG.200575"; transcript_id "MSTRG.200575.193"; exon_number "3";
chr9	StringTie	exon	124454843	124456733	1000	+	.	gene_id "MSTRG.200575"; transcript_id "MSTRG.200575.193"; exon_number "4";
chr9	StringTie	exon	124457472	124457606	1000	+	.	gene_id "MSTRG.200575"; transcript_id "MSTRG.200575.193"; exon_number "5";
chr9	StringTie	exon	124458113	124458236	1000	+	.	gene_id "MSTRG.200575"; transcript_id "MSTRG.200575.193"; exon_number "6";
chr9	StringTie	exon	124458616	124458721	1000	+	.	gene_id "MSTRG.200575"; transcript_id "MSTRG.200575.193"; exon_number "7";
chr9	StringTie	exon	124466287	124466413	1000	+	.	gene_id "MSTRG.200575"; transcript_id "MSTRG.200575.193"; exon_number "8";
chr9	StringTie	exon	124467721	124467824	1000	+	.	gene_id "MSTRG.200575"; transcript_id "MSTRG.200575.193"; exon_number "9";
chr9	StringTie	exon	124468088	124468190	1000	+	.	gene_id "MSTRG.200575"; transcript_id "MSTRG.200575.193"; exon_number "10";
chr9	StringTie	exon	124468519	124468672	1000	+	.	gene_id "MSTRG.200575"; transcript_id "MSTRG.200575.193"; exon_number "11";
chr9	StringTie	exon	124469222	124469355	1000	+	.	gene_id "MSTRG.200575"; transcript_id "MSTRG.200575.193"; exon_number "12";
chr9	StringTie	exon	124469432	124469547	1000	+	.	gene_id "MSTRG.200575"; transcript_id "MSTRG.200575.193"; exon_number "13";
chr9	StringTie	exon	124470494	124470614	1000	+	.	gene_id "MSTRG.200575"; transcript_id "MSTRG.200575.193"; exon_number "14";
chr9	StringTie	exon	124475446	124475487	1000	+	.	gene_id "MSTRG.200575"; transcript_id "MSTRG.200575.193"; exon_number "15";
chr9	StringTie	exon	124475571	124475615	1000	+	.	gene_id "MSTRG.200575"; transcript_id "MSTRG.200575.193"; exon_number "16";
chr9	StringTie	exon	124476357	124476415	1000	+	.	gene_id "MSTRG.200575"; transcript_id "MSTRG.200575.193"; exon_number "17";
chr9	StringTie	exon	124476679	124477902	1000	+	.	gene_id "MSTRG.200575"; transcript_id "MSTRG.200575.193"; exon_number "18";
chr9	StringTie	exon	124478281	124478625	1000	+	.	gene_id "MSTRG.200575"; transcript_id "MSTRG.200575.193"; exon_number "19";
chr9	StringTie	transcript	124453376	124481108	1000	+	.	gene_id "MSTRG.200575"; transcript_id "MSTRG.200575.194";
chr9	StringTie	exon	124453376	124453676	1000	+	.	gene_id "MSTRG.200575"; transcript_id "MSTRG.200575.194"; exon_number "1";
chr9	StringTie	exon	124453999	124454097	1000	+	.	gene_id "MSTRG.200575"; transcript_id "MSTRG.200575.194"; exon_number "2";
chr9	StringTie	exon	124454484	124454569	1000	+	.	gene_id "MSTRG.200575"; transcript_id "MSTRG.200575.194"; exon_number "3";
chr9	StringTie	exon	124454843	124455097	1000	+	.	gene_id "MSTRG.200575"; transcript_id "MSTRG.200575.194"; exon_number "4";
chr9	StringTie	exon	124456622	124456733	1000	+	.	gene_id "MSTRG.200575"; transcript_id "MSTRG.200575.194"; exon_number "5";
chr9	StringTie	exon	124457472	124458236	1000	+	.	gene_id "MSTRG.200575"; transcript_id "MSTRG.200575.194"; exon_number "6";
chr9	StringTie	exon	124458616	124458721	1000	+	.	gene_id "MSTRG.200575"; transcript_id "MSTRG.200575.194"; exon_number "7";
chr9	StringTie	exon	124468088	124468190	1000	+	.	gene_id "MSTRG.200575"; transcript_id "MSTRG.200575.194"; exon_number "8";
chr9	StringTie	exon	124468519	124468672	1000	+	.	gene_id "MSTRG.200575"; transcript_id "MSTRG.200575.194"; exon_number "9";
chr9	StringTie	exon	124469222	124470614	1000	+	.	gene_id "MSTRG.200575"; transcript_id "MSTRG.200575.194"; exon_number "10";
chr9	StringTie	exon	124475446	124475487	1000	+	.	gene_id "MSTRG.200575"; transcript_id "MSTRG.200575.194"; exon_number "11";
chr9	StringTie	exon	124475571	124475615	1000	+	.	gene_id "MSTRG.200575"; transcript_id "MSTRG.200575.194"; exon_number "12";
chr9	StringTie	exon	124476357	124476415	1000	+	.	gene_id "MSTRG.200575"; transcript_id "MSTRG.200575.194"; exon_number "13";
chr9	StringTie	exon	124476679	124481108	1000	+	.	gene_id "MSTRG.200575"; transcript_id "MSTRG.200575.194"; exon_number "14";
chr9	StringTie	transcript	124453376	124481108	1000	+	.	gene_id "MSTRG.200575"; transcript_id "MSTRG.200575.195";
chr9	StringTie	exon	124453376	124453676	1000	+	.	gene_id "MSTRG.200575"; transcript_id "MSTRG.200575.195"; exon_number "1";
chr9	StringTie	exon	124453999	124454097	1000	+	.	gene_id "MSTRG.200575"; transcript_id "MSTRG.200575.195"; exon_number "2";
chr9	StringTie	exon	124454484	124454569	1000	+	.	gene_id "MSTRG.200575"; transcript_id "MSTRG.200575.195"; exon_number "3";
chr9	StringTie	exon	124456622	124456733	1000	+	.	gene_id "MSTRG.200575"; transcript_id "MSTRG.200575.195"; exon_number "4";
chr9	StringTie	exon	124457472	124458236	1000	+	.	gene_id "MSTRG.200575"; transcript_id "MSTRG.200575.195"; exon_number "5";
chr9	StringTie	exon	124458616	124458721	1000	+	.	gene_id "MSTRG.200575"; transcript_id "MSTRG.200575.195"; exon_number "6";
chr9	StringTie	exon	124463883	124466413	1000	+	.	gene_id "MSTRG.200575"; transcript_id "MSTRG.200575.195"; exon_number "7";
chr9	StringTie	exon	124467045	124467824	1000	+	.	gene_id "MSTRG.200575"; transcript_id "MSTRG.200575.195"; exon_number "8";
chr9	StringTie	exon	124468088	124468190	1000	+	.	gene_id "MSTRG.200575"; transcript_id "MSTRG.200575.195"; exon_number "9";
chr9	StringTie	exon	124469222	124469355	1000	+	.	gene_id "MSTRG.200575"; transcript_id "MSTRG.200575.195"; exon_number "10";
chr9	StringTie	exon	124469432	124469547	1000	+	.	gene_id "MSTRG.200575"; transcript_id "MSTRG.200575.195"; exon_number "11";
chr9	StringTie	exon	124470494	124470614	1000	+	.	gene_id "MSTRG.200575"; transcript_id "MSTRG.200575.195"; exon_number "12";
chr9	StringTie	exon	124475446	124475487	1000	+	.	gene_id "MSTRG.200575"; transcript_id "MSTRG.200575.195"; exon_number "13";
chr9	StringTie	exon	124475571	124475606	1000	+	.	gene_id "MSTRG.200575"; transcript_id "MSTRG.200575.195"; exon_number "14";
chr9	StringTie	exon	124476357	124476415	1000	+	.	gene_id "MSTRG.200575"; transcript_id "MSTRG.200575.195"; exon_number "15";
chr9	StringTie	exon	124476679	124477902	1000	+	.	gene_id "MSTRG.200575"; transcript_id "MSTRG.200575.195"; exon_number "16";
chr9	StringTie	exon	124478281	124481108	1000	+	.	gene_id "MSTRG.200575"; transcript_id "MSTRG.200575.195"; exon_number "17";
chr9	StringTie	transcript	124453378	124478598	1000	+	.	gene_id "MSTRG.200575"; transcript_id "MSTRG.200575.196";
chr9	StringTie	exon	124453378	124453676	1000	+	.	gene_id "MSTRG.200575"; transcript_id "MSTRG.200575.196"; exon_number "1";
chr9	StringTie	exon	124453999	124454097	1000	+	.	gene_id "MSTRG.200575"; transcript_id "MSTRG.200575.196"; exon_number "2";
chr9	StringTie	exon	124454484	124454569	1000	+	.	gene_id "MSTRG.200575"; transcript_id "MSTRG.200575.196"; exon_number "3";
chr9	StringTie	exon	124454843	124456733	1000	+	.	gene_id "MSTRG.200575"; transcript_id "MSTRG.200575.196"; exon_number "4";
chr9	StringTie	exon	124457472	124457606	1000	+	.	gene_id "MSTRG.200575"; transcript_id "MSTRG.200575.196"; exon_number "5";
chr9	StringTie	exon	124458109	124458236	1000	+	.	gene_id "MSTRG.200575"; transcript_id "MSTRG.200575.196"; exon_number "6";
chr9	StringTie	exon	124458616	124458721	1000	+	.	gene_id "MSTRG.200575"; transcript_id "MSTRG.200575.196"; exon_number "7";
chr9	StringTie	exon	124466287	124466413	1000	+	.	gene_id "MSTRG.200575"; transcript_id "MSTRG.200575.196"; exon_number "8";
chr9	StringTie	exon	124467045	124467119	1000	+	.	gene_id "MSTRG.200575"; transcript_id "MSTRG.200575.196"; exon_number "9";
chr9	StringTie	exon	124467721	124467824	1000	+	.	gene_id "MSTRG.200575"; transcript_id "MSTRG.200575.196"; exon_number "10";
chr9	StringTie	exon	124468088	124468190	1000	+	.	gene_id "MSTRG.200575"; transcript_id "MSTRG.200575.196"; exon_number "11";
chr9	StringTie	exon	124469222	124469355	1000	+	.	gene_id "MSTRG.200575"; transcript_id "MSTRG.200575.196"; exon_number "12";
chr9	StringTie	exon	124469432	124469547	1000	+	.	gene_id "MSTRG.200575"; transcript_id "MSTRG.200575.196"; exon_number "13";
chr9	StringTie	exon	124470494	124470614	1000	+	.	gene_id "MSTRG.200575"; transcript_id "MSTRG.200575.196"; exon_number "14";
chr9	StringTie	exon	124475446	124475487	1000	+	.	gene_id "MSTRG.200575"; transcript_id "MSTRG.200575.196"; exon_number "15";
chr9	StringTie	exon	124475571	124475606	1000	+	.	gene_id "MSTRG.200575"; transcript_id "MSTRG.200575.196"; exon_number "16";
chr9	StringTie	exon	124476357	124476415	1000	+	.	gene_id "MSTRG.200575"; transcript_id "MSTRG.200575.196"; exon_number "17";
chr9	StringTie	exon	124476679	124476709	1000	+	.	gene_id "MSTRG.200575"; transcript_id "MSTRG.200575.196"; exon_number "18";
chr9	StringTie	exon	124477062	124477902	1000	+	.	gene_id "MSTRG.200575"; transcript_id "MSTRG.200575.196"; exon_number "19";
chr9	StringTie	exon	124478281	124478598	1000	+	.	gene_id "MSTRG.200575"; transcript_id "MSTRG.200575.196"; exon_number "20";
chr9	StringTie	transcript	124453384	124478596	1000	+	.	gene_id "MSTRG.200575"; transcript_id "MSTRG.200575.197";
chr9	StringTie	exon	124453384	124453676	1000	+	.	gene_id "MSTRG.200575"; transcript_id "MSTRG.200575.197"; exon_number "1";
chr9	StringTie	exon	124453999	124454097	1000	+	.	gene_id "MSTRG.200575"; transcript_id "MSTRG.200575.197"; exon_number "2";
chr9	StringTie	exon	124454484	124454569	1000	+	.	gene_id "MSTRG.200575"; transcript_id "MSTRG.200575.197"; exon_number "3";
chr9	StringTie	exon	124454843	124457606	1000	+	.	gene_id "MSTRG.200575"; transcript_id "MSTRG.200575.197"; exon_number "4";
chr9	StringTie	exon	124458027	124458236	1000	+	.	gene_id "MSTRG.200575"; transcript_id "MSTRG.200575.197"; exon_number "5";
chr9	StringTie	exon	124458616	124458721	1000	+	.	gene_id "MSTRG.200575"; transcript_id "MSTRG.200575.197"; exon_number "6";
chr9	StringTie	exon	124466287	124466413	1000	+	.	gene_id "MSTRG.200575"; transcript_id "MSTRG.200575.197"; exon_number "7";
chr9	StringTie	exon	124467721	124467824	1000	+	.	gene_id "MSTRG.200575"; transcript_id "MSTRG.200575.197"; exon_number "8";
chr9	StringTie	exon	124468088	124468190	1000	+	.	gene_id "MSTRG.200575"; transcript_id "MSTRG.200575.197"; exon_number "9";
chr9	StringTie	exon	124468519	124468672	1000	+	.	gene_id "MSTRG.200575"; transcript_id "MSTRG.200575.197"; exon_number "10";
chr9	StringTie	exon	124469222	124469355	1000	+	.	gene_id "MSTRG.200575"; transcript_id "MSTRG.200575.197"; exon_number "11";
chr9	StringTie	exon	124469432	124470614	1000	+	.	gene_id "MSTRG.200575"; transcript_id "MSTRG.200575.197"; exon_number "12";
chr9	StringTie	exon	124475446	124475487	1000	+	.	gene_id "MSTRG.200575"; transcript_id "MSTRG.200575.197"; exon_number "13";
chr9	StringTie	exon	124475571	124475606	1000	+	.	gene_id "MSTRG.200575"; transcript_id "MSTRG.200575.197"; exon_number "14";
chr9	StringTie	exon	124476357	124476415	1000	+	.	gene_id "MSTRG.200575"; transcript_id "MSTRG.200575.197"; exon_number "15";
chr9	StringTie	exon	124476679	124476709	1000	+	.	gene_id "MSTRG.200575"; transcript_id "MSTRG.200575.197"; exon_number "16";
chr9	StringTie	exon	124477062	124478596	1000	+	.	gene_id "MSTRG.200575"; transcript_id "MSTRG.200575.197"; exon_number "17";
chr9	StringTie	transcript	124453770	124469768	1000	+	.	gene_id "MSTRG.200575"; transcript_id "MSTRG.200575.198";
chr9	StringTie	exon	124453770	124454097	1000	+	.	gene_id "MSTRG.200575"; transcript_id "MSTRG.200575.198"; exon_number "1";
chr9	StringTie	exon	124454484	124454569	1000	+	.	gene_id "MSTRG.200575"; transcript_id "MSTRG.200575.198"; exon_number "2";
chr9	StringTie	exon	124456622	124456733	1000	+	.	gene_id "MSTRG.200575"; transcript_id "MSTRG.200575.198"; exon_number "3";
chr9	StringTie	exon	124457472	124457606	1000	+	.	gene_id "MSTRG.200575"; transcript_id "MSTRG.200575.198"; exon_number "4";
chr9	StringTie	exon	124458027	124458236	1000	+	.	gene_id "MSTRG.200575"; transcript_id "MSTRG.200575.198"; exon_number "5";
chr9	StringTie	exon	124458616	124458721	1000	+	.	gene_id "MSTRG.200575"; transcript_id "MSTRG.200575.198"; exon_number "6";
chr9	StringTie	exon	124468088	124468190	1000	+	.	gene_id "MSTRG.200575"; transcript_id "MSTRG.200575.198"; exon_number "7";
chr9	StringTie	exon	124469222	124469355	1000	+	.	gene_id "MSTRG.200575"; transcript_id "MSTRG.200575.198"; exon_number "8";
chr9	StringTie	exon	124469432	124469768	1000	+	.	gene_id "MSTRG.200575"; transcript_id "MSTRG.200575.198"; exon_number "9";
chr9	StringTie	transcript	124453879	124478659	1000	+	.	gene_id "MSTRG.200575"; transcript_id "MSTRG.200575.199";
chr9	StringTie	exon	124453879	124454097	1000	+	.	gene_id "MSTRG.200575"; transcript_id "MSTRG.200575.199"; exon_number "1";
chr9	StringTie	exon	124454484	124454569	1000	+	.	gene_id "MSTRG.200575"; transcript_id "MSTRG.200575.199"; exon_number "2";
chr9	StringTie	exon	124456622	124456733	1000	+	.	gene_id "MSTRG.200575"; transcript_id "MSTRG.200575.199"; exon_number "3";
chr9	StringTie	exon	124457472	124457606	1000	+	.	gene_id "MSTRG.200575"; transcript_id "MSTRG.200575.199"; exon_number "4";
chr9	StringTie	exon	124458113	124458236	1000	+	.	gene_id "MSTRG.200575"; transcript_id "MSTRG.200575.199"; exon_number "5";
chr9	StringTie	exon	124458616	124458721	1000	+	.	gene_id "MSTRG.200575"; transcript_id "MSTRG.200575.199"; exon_number "6";
chr9	StringTie	exon	124468088	124468190	1000	+	.	gene_id "MSTRG.200575"; transcript_id "MSTRG.200575.199"; exon_number "7";
chr9	StringTie	exon	124468519	124468672	1000	+	.	gene_id "MSTRG.200575"; transcript_id "MSTRG.200575.199"; exon_number "8";
chr9	StringTie	exon	124469222	124469355	1000	+	.	gene_id "MSTRG.200575"; transcript_id "MSTRG.200575.199"; exon_number "9";
chr9	StringTie	exon	124469432	124470614	1000	+	.	gene_id "MSTRG.200575"; transcript_id "MSTRG.200575.199"; exon_number "10";
chr9	StringTie	exon	124475446	124475487	1000	+	.	gene_id "MSTRG.200575"; transcript_id "MSTRG.200575.199"; exon_number "11";
chr9	StringTie	exon	124475571	124475615	1000	+	.	gene_id "MSTRG.200575"; transcript_id "MSTRG.200575.199"; exon_number "12";
chr9	StringTie	exon	124476357	124476415	1000	+	.	gene_id "MSTRG.200575"; transcript_id "MSTRG.200575.199"; exon_number "13";
chr9	StringTie	exon	124476679	124478659	1000	+	.	gene_id "MSTRG.200575"; transcript_id "MSTRG.200575.199"; exon_number "14";
chr9	StringTie	transcript	124445670	124478674	1000	+	.	gene_id "MSTRG.200575"; transcript_id "MSTRG.200575.2";
chr9	StringTie	exon	124445670	124453676	1000	+	.	gene_id "MSTRG.200575"; transcript_id "MSTRG.200575.2"; exon_number "1";
chr9	StringTie	exon	124454484	124454569	1000	+	.	gene_id "MSTRG.200575"; transcript_id "MSTRG.200575.2"; exon_number "2";
chr9	StringTie	exon	124456622	124456733	1000	+	.	gene_id "MSTRG.200575"; transcript_id "MSTRG.200575.2"; exon_number "3";
chr9	StringTie	exon	124457472	124457606	1000	+	.	gene_id "MSTRG.200575"; transcript_id "MSTRG.200575.2"; exon_number "4";
chr9	StringTie	exon	124458113	124458236	1000	+	.	gene_id "MSTRG.200575"; transcript_id "MSTRG.200575.2"; exon_number "5";
chr9	StringTie	exon	124458616	124458721	1000	+	.	gene_id "MSTRG.200575"; transcript_id "MSTRG.200575.2"; exon_number "6";
chr9	StringTie	exon	124466287	124466413	1000	+	.	gene_id "MSTRG.200575"; transcript_id "MSTRG.200575.2"; exon_number "7";
chr9	StringTie	exon	124467721	124467824	1000	+	.	gene_id "MSTRG.200575"; transcript_id "MSTRG.200575.2"; exon_number "8";
chr9	StringTie	exon	124468088	124468190	1000	+	.	gene_id "MSTRG.200575"; transcript_id "MSTRG.200575.2"; exon_number "9";
chr9	StringTie	exon	124468519	124468672	1000	+	.	gene_id "MSTRG.200575"; transcript_id "MSTRG.200575.2"; exon_number "10";
chr9	StringTie	exon	124470494	124470614	1000	+	.	gene_id "MSTRG.200575"; transcript_id "MSTRG.200575.2"; exon_number "11";
chr9	StringTie	exon	124475446	124475487	1000	+	.	gene_id "MSTRG.200575"; transcript_id "MSTRG.200575.2"; exon_number "12";
chr9	StringTie	exon	124475571	124475615	1000	+	.	gene_id "MSTRG.200575"; transcript_id "MSTRG.200575.2"; exon_number "13";
chr9	StringTie	exon	124476357	124476415	1000	+	.	gene_id "MSTRG.200575"; transcript_id "MSTRG.200575.2"; exon_number "14";
chr9	StringTie	exon	124476679	124478674	1000	+	.	gene_id "MSTRG.200575"; transcript_id "MSTRG.200575.2"; exon_number "15";
chr9	StringTie	transcript	124449869	124482635	1000	+	.	gene_id "MSTRG.200575"; transcript_id "MSTRG.200575.20";
chr9	StringTie	exon	124449869	124450510	1000	+	.	gene_id "MSTRG.200575"; transcript_id "MSTRG.200575.20"; exon_number "1";
chr9	StringTie	exon	124452510	124452722	1000	+	.	gene_id "MSTRG.200575"; transcript_id "MSTRG.200575.20"; exon_number "2";
chr9	StringTie	exon	124453035	124453676	1000	+	.	gene_id "MSTRG.200575"; transcript_id "MSTRG.200575.20"; exon_number "3";
chr9	StringTie	exon	124453999	124454097	1000	+	.	gene_id "MSTRG.200575"; transcript_id "MSTRG.200575.20"; exon_number "4";
chr9	StringTie	exon	124454484	124454569	1000	+	.	gene_id "MSTRG.200575"; transcript_id "MSTRG.200575.20"; exon_number "5";
chr9	StringTie	exon	124456622	124458236	1000	+	.	gene_id "MSTRG.200575"; transcript_id "MSTRG.200575.20"; exon_number "6";
chr9	StringTie	exon	124458616	124458721	1000	+	.	gene_id "MSTRG.200575"; transcript_id "MSTRG.200575.20"; exon_number "7";
chr9	StringTie	exon	124459210	124466413	1000	+	.	gene_id "MSTRG.200575"; transcript_id "MSTRG.200575.20"; exon_number "8";
chr9	StringTie	exon	124467721	124467824	1000	+	.	gene_id "MSTRG.200575"; transcript_id "MSTRG.200575.20"; exon_number "9";
chr9	StringTie	exon	124468088	124468190	1000	+	.	gene_id "MSTRG.200575"; transcript_id "MSTRG.200575.20"; exon_number "10";
chr9	StringTie	exon	124468519	124468672	1000	+	.	gene_id "MSTRG.200575"; transcript_id "MSTRG.200575.20"; exon_number "11";
chr9	StringTie	exon	124469222	124469355	1000	+	.	gene_id "MSTRG.200575"; transcript_id "MSTRG.200575.20"; exon_number "12";
chr9	StringTie	exon	124469432	124469547	1000	+	.	gene_id "MSTRG.200575"; transcript_id "MSTRG.200575.20"; exon_number "13";
chr9	StringTie	exon	124470494	124470614	1000	+	.	gene_id "MSTRG.200575"; transcript_id "MSTRG.200575.20"; exon_number "14";
chr9	StringTie	exon	124475446	124475487	1000	+	.	gene_id "MSTRG.200575"; transcript_id "MSTRG.200575.20"; exon_number "15";
chr9	StringTie	exon	124475571	124475615	1000	+	.	gene_id "MSTRG.200575"; transcript_id "MSTRG.200575.20"; exon_number "16";
chr9	StringTie	exon	124476357	124476415	1000	+	.	gene_id "MSTRG.200575"; transcript_id "MSTRG.200575.20"; exon_number "17";
chr9	StringTie	exon	124476679	124481230	1000	+	.	gene_id "MSTRG.200575"; transcript_id "MSTRG.200575.20"; exon_number "18";
chr9	StringTie	exon	124482363	124482635	1000	+	.	gene_id "MSTRG.200575"; transcript_id "MSTRG.200575.20"; exon_number "19";
chr9	StringTie	transcript	124453950	124477967	1000	+	.	gene_id "MSTRG.200575"; transcript_id "MSTRG.200575.200";
chr9	StringTie	exon	124453950	124454097	1000	+	.	gene_id "MSTRG.200575"; transcript_id "MSTRG.200575.200"; exon_number "1";
chr9	StringTie	exon	124454484	124454569	1000	+	.	gene_id "MSTRG.200575"; transcript_id "MSTRG.200575.200"; exon_number "2";
chr9	StringTie	exon	124454843	124457606	1000	+	.	gene_id "MSTRG.200575"; transcript_id "MSTRG.200575.200"; exon_number "3";
chr9	StringTie	exon	124458113	124458236	1000	+	.	gene_id "MSTRG.200575"; transcript_id "MSTRG.200575.200"; exon_number "4";
chr9	StringTie	exon	124458616	124458721	1000	+	.	gene_id "MSTRG.200575"; transcript_id "MSTRG.200575.200"; exon_number "5";
chr9	StringTie	exon	124466287	124466413	1000	+	.	gene_id "MSTRG.200575"; transcript_id "MSTRG.200575.200"; exon_number "6";
chr9	StringTie	exon	124467721	124467824	1000	+	.	gene_id "MSTRG.200575"; transcript_id "MSTRG.200575.200"; exon_number "7";
chr9	StringTie	exon	124468088	124468190	1000	+	.	gene_id "MSTRG.200575"; transcript_id "MSTRG.200575.200"; exon_number "8";
chr9	StringTie	exon	124469222	124469355	1000	+	.	gene_id "MSTRG.200575"; transcript_id "MSTRG.200575.200"; exon_number "9";
chr9	StringTie	exon	124469432	124470614	1000	+	.	gene_id "MSTRG.200575"; transcript_id "MSTRG.200575.200"; exon_number "10";
chr9	StringTie	exon	124475446	124475487	1000	+	.	gene_id "MSTRG.200575"; transcript_id "MSTRG.200575.200"; exon_number "11";
chr9	StringTie	exon	124476357	124476415	1000	+	.	gene_id "MSTRG.200575"; transcript_id "MSTRG.200575.200"; exon_number "12";
chr9	StringTie	exon	124476679	124476709	1000	+	.	gene_id "MSTRG.200575"; transcript_id "MSTRG.200575.200"; exon_number "13";
chr9	StringTie	exon	124477062	124477967	1000	+	.	gene_id "MSTRG.200575"; transcript_id "MSTRG.200575.200"; exon_number "14";
chr9	StringTie	transcript	124458616	124478589	1000	+	.	gene_id "MSTRG.200575"; transcript_id "MSTRG.200575.201";
chr9	StringTie	exon	124458616	124458721	1000	+	.	gene_id "MSTRG.200575"; transcript_id "MSTRG.200575.201"; exon_number "1";
chr9	StringTie	exon	124468088	124468190	1000	+	.	gene_id "MSTRG.200575"; transcript_id "MSTRG.200575.201"; exon_number "2";
chr9	StringTie	exon	124468519	124468672	1000	+	.	gene_id "MSTRG.200575"; transcript_id "MSTRG.200575.201"; exon_number "3";
chr9	StringTie	exon	124470494	124470614	1000	+	.	gene_id "MSTRG.200575"; transcript_id "MSTRG.200575.201"; exon_number "4";
chr9	StringTie	exon	124475446	124475487	1000	+	.	gene_id "MSTRG.200575"; transcript_id "MSTRG.200575.201"; exon_number "5";
chr9	StringTie	exon	124475571	124475615	1000	+	.	gene_id "MSTRG.200575"; transcript_id "MSTRG.200575.201"; exon_number "6";
chr9	StringTie	exon	124476357	124476415	1000	+	.	gene_id "MSTRG.200575"; transcript_id "MSTRG.200575.201"; exon_number "7";
chr9	StringTie	exon	124476679	124476709	1000	+	.	gene_id "MSTRG.200575"; transcript_id "MSTRG.200575.201"; exon_number "8";
chr9	StringTie	exon	124478281	124478589	1000	+	.	gene_id "MSTRG.200575"; transcript_id "MSTRG.200575.201"; exon_number "9";
chr9	StringTie	transcript	124459408	124478582	1000	+	.	gene_id "MSTRG.200575"; transcript_id "MSTRG.200575.202";
chr9	StringTie	exon	124459408	124467824	1000	+	.	gene_id "MSTRG.200575"; transcript_id "MSTRG.200575.202"; exon_number "1";
chr9	StringTie	exon	124468088	124468190	1000	+	.	gene_id "MSTRG.200575"; transcript_id "MSTRG.200575.202"; exon_number "2";
chr9	StringTie	exon	124468519	124468672	1000	+	.	gene_id "MSTRG.200575"; transcript_id "MSTRG.200575.202"; exon_number "3";
chr9	StringTie	exon	124469222	124469355	1000	+	.	gene_id "MSTRG.200575"; transcript_id "MSTRG.200575.202"; exon_number "4";
chr9	StringTie	exon	124469432	124469547	1000	+	.	gene_id "MSTRG.200575"; transcript_id "MSTRG.200575.202"; exon_number "5";
chr9	StringTie	exon	124470494	124470614	1000	+	.	gene_id "MSTRG.200575"; transcript_id "MSTRG.200575.202"; exon_number "6";
chr9	StringTie	exon	124475446	124475487	1000	+	.	gene_id "MSTRG.200575"; transcript_id "MSTRG.200575.202"; exon_number "7";
chr9	StringTie	exon	124475571	124475615	1000	+	.	gene_id "MSTRG.200575"; transcript_id "MSTRG.200575.202"; exon_number "8";
chr9	StringTie	exon	124476357	124476415	1000	+	.	gene_id "MSTRG.200575"; transcript_id "MSTRG.200575.202"; exon_number "9";
chr9	StringTie	exon	124476679	124477902	1000	+	.	gene_id "MSTRG.200575"; transcript_id "MSTRG.200575.202"; exon_number "10";
chr9	StringTie	exon	124478281	124478582	1000	+	.	gene_id "MSTRG.200575"; transcript_id "MSTRG.200575.202"; exon_number "11";
chr9	StringTie	transcript	124460277	124478606	1000	+	.	gene_id "MSTRG.200575"; transcript_id "MSTRG.200575.203";
chr9	StringTie	exon	124460277	124465998	1000	+	.	gene_id "MSTRG.200575"; transcript_id "MSTRG.200575.203"; exon_number "1";
chr9	StringTie	exon	124466287	124466413	1000	+	.	gene_id "MSTRG.200575"; transcript_id "MSTRG.200575.203"; exon_number "2";
chr9	StringTie	exon	124467045	124467824	1000	+	.	gene_id "MSTRG.200575"; transcript_id "MSTRG.200575.203"; exon_number "3";
chr9	StringTie	exon	124468088	124468190	1000	+	.	gene_id "MSTRG.200575"; transcript_id "MSTRG.200575.203"; exon_number "4";
chr9	StringTie	exon	124468519	124468672	1000	+	.	gene_id "MSTRG.200575"; transcript_id "MSTRG.200575.203"; exon_number "5";
chr9	StringTie	exon	124469222	124469355	1000	+	.	gene_id "MSTRG.200575"; transcript_id "MSTRG.200575.203"; exon_number "6";
chr9	StringTie	exon	124470494	124470614	1000	+	.	gene_id "MSTRG.200575"; transcript_id "MSTRG.200575.203"; exon_number "7";
chr9	StringTie	exon	124475446	124475487	1000	+	.	gene_id "MSTRG.200575"; transcript_id "MSTRG.200575.203"; exon_number "8";
chr9	StringTie	exon	124475571	124475606	1000	+	.	gene_id "MSTRG.200575"; transcript_id "MSTRG.200575.203"; exon_number "9";
chr9	StringTie	exon	124476357	124476415	1000	+	.	gene_id "MSTRG.200575"; transcript_id "MSTRG.200575.203"; exon_number "10";
chr9	StringTie	exon	124476679	124476709	1000	+	.	gene_id "MSTRG.200575"; transcript_id "MSTRG.200575.203"; exon_number "11";
chr9	StringTie	exon	124478281	124478606	1000	+	.	gene_id "MSTRG.200575"; transcript_id "MSTRG.200575.203"; exon_number "12";
chr9	StringTie	transcript	124460418	124478598	1000	+	.	gene_id "MSTRG.200575"; transcript_id "MSTRG.200575.204";
chr9	StringTie	exon	124460418	124464102	1000	+	.	gene_id "MSTRG.200575"; transcript_id "MSTRG.200575.204"; exon_number "1";
chr9	StringTie	exon	124466287	124467824	1000	+	.	gene_id "MSTRG.200575"; transcript_id "MSTRG.200575.204"; exon_number "2";
chr9	StringTie	exon	124468088	124468190	1000	+	.	gene_id "MSTRG.200575"; transcript_id "MSTRG.200575.204"; exon_number "3";
chr9	StringTie	exon	124468519	124468672	1000	+	.	gene_id "MSTRG.200575"; transcript_id "MSTRG.200575.204"; exon_number "4";
chr9	StringTie	exon	124469222	124469355	1000	+	.	gene_id "MSTRG.200575"; transcript_id "MSTRG.200575.204"; exon_number "5";
chr9	StringTie	exon	124469432	124470614	1000	+	.	gene_id "MSTRG.200575"; transcript_id "MSTRG.200575.204"; exon_number "6";
chr9	StringTie	exon	124475446	124475487	1000	+	.	gene_id "MSTRG.200575"; transcript_id "MSTRG.200575.204"; exon_number "7";
chr9	StringTie	exon	124475571	124475606	1000	+	.	gene_id "MSTRG.200575"; transcript_id "MSTRG.200575.204"; exon_number "8";
chr9	StringTie	exon	124476357	124476415	1000	+	.	gene_id "MSTRG.200575"; transcript_id "MSTRG.200575.204"; exon_number "9";
chr9	StringTie	exon	124476679	124476709	1000	+	.	gene_id "MSTRG.200575"; transcript_id "MSTRG.200575.204"; exon_number "10";
chr9	StringTie	exon	124478281	124478598	1000	+	.	gene_id "MSTRG.200575"; transcript_id "MSTRG.200575.204"; exon_number "11";
chr9	StringTie	transcript	124460435	124478587	1000	+	.	gene_id "MSTRG.200575"; transcript_id "MSTRG.200575.205";
chr9	StringTie	exon	124460435	124467824	1000	+	.	gene_id "MSTRG.200575"; transcript_id "MSTRG.200575.205"; exon_number "1";
chr9	StringTie	exon	124468088	124468190	1000	+	.	gene_id "MSTRG.200575"; transcript_id "MSTRG.200575.205"; exon_number "2";
chr9	StringTie	exon	124469222	124469547	1000	+	.	gene_id "MSTRG.200575"; transcript_id "MSTRG.200575.205"; exon_number "3";
chr9	StringTie	exon	124470494	124470614	1000	+	.	gene_id "MSTRG.200575"; transcript_id "MSTRG.200575.205"; exon_number "4";
chr9	StringTie	exon	124475446	124475487	1000	+	.	gene_id "MSTRG.200575"; transcript_id "MSTRG.200575.205"; exon_number "5";
chr9	StringTie	exon	124475571	124475810	1000	+	.	gene_id "MSTRG.200575"; transcript_id "MSTRG.200575.205"; exon_number "6";
chr9	StringTie	exon	124476357	124476415	1000	+	.	gene_id "MSTRG.200575"; transcript_id "MSTRG.200575.205"; exon_number "7";
chr9	StringTie	exon	124476679	124476709	1000	+	.	gene_id "MSTRG.200575"; transcript_id "MSTRG.200575.205"; exon_number "8";
chr9	StringTie	exon	124477067	124478587	1000	+	.	gene_id "MSTRG.200575"; transcript_id "MSTRG.200575.205"; exon_number "9";
chr9	StringTie	transcript	124460467	124478650	1000	+	.	gene_id "MSTRG.200575"; transcript_id "MSTRG.200575.206";
chr9	StringTie	exon	124460467	124465998	1000	+	.	gene_id "MSTRG.200575"; transcript_id "MSTRG.200575.206"; exon_number "1";
chr9	StringTie	exon	124466287	124466413	1000	+	.	gene_id "MSTRG.200575"; transcript_id "MSTRG.200575.206"; exon_number "2";
chr9	StringTie	exon	124467721	124467824	1000	+	.	gene_id "MSTRG.200575"; transcript_id "MSTRG.200575.206"; exon_number "3";
chr9	StringTie	exon	124468088	124468190	1000	+	.	gene_id "MSTRG.200575"; transcript_id "MSTRG.200575.206"; exon_number "4";
chr9	StringTie	exon	124468519	124468672	1000	+	.	gene_id "MSTRG.200575"; transcript_id "MSTRG.200575.206"; exon_number "5";
chr9	StringTie	exon	124469222	124469355	1000	+	.	gene_id "MSTRG.200575"; transcript_id "MSTRG.200575.206"; exon_number "6";
chr9	StringTie	exon	124469432	124470614	1000	+	.	gene_id "MSTRG.200575"; transcript_id "MSTRG.200575.206"; exon_number "7";
chr9	StringTie	exon	124475446	124475487	1000	+	.	gene_id "MSTRG.200575"; transcript_id "MSTRG.200575.206"; exon_number "8";
chr9	StringTie	exon	124475571	124475615	1000	+	.	gene_id "MSTRG.200575"; transcript_id "MSTRG.200575.206"; exon_number "9";
chr9	StringTie	exon	124476357	124476415	1000	+	.	gene_id "MSTRG.200575"; transcript_id "MSTRG.200575.206"; exon_number "10";
chr9	StringTie	exon	124476679	124476709	1000	+	.	gene_id "MSTRG.200575"; transcript_id "MSTRG.200575.206"; exon_number "11";
chr9	StringTie	exon	124478281	124478650	1000	+	.	gene_id "MSTRG.200575"; transcript_id "MSTRG.200575.206"; exon_number "12";
chr9	StringTie	transcript	124462849	124478587	1000	+	.	gene_id "MSTRG.200575"; transcript_id "MSTRG.200575.207";
chr9	StringTie	exon	124462849	124466413	1000	+	.	gene_id "MSTRG.200575"; transcript_id "MSTRG.200575.207"; exon_number "1";
chr9	StringTie	exon	124468088	124468190	1000	+	.	gene_id "MSTRG.200575"; transcript_id "MSTRG.200575.207"; exon_number "2";
chr9	StringTie	exon	124469222	124469547	1000	+	.	gene_id "MSTRG.200575"; transcript_id "MSTRG.200575.207"; exon_number "3";
chr9	StringTie	exon	124470494	124470614	1000	+	.	gene_id "MSTRG.200575"; transcript_id "MSTRG.200575.207"; exon_number "4";
chr9	StringTie	exon	124474987	124475195	1000	+	.	gene_id "MSTRG.200575"; transcript_id "MSTRG.200575.207"; exon_number "5";
chr9	StringTie	exon	124475446	124475487	1000	+	.	gene_id "MSTRG.200575"; transcript_id "MSTRG.200575.207"; exon_number "6";
chr9	StringTie	exon	124475571	124476415	1000	+	.	gene_id "MSTRG.200575"; transcript_id "MSTRG.200575.207"; exon_number "7";
chr9	StringTie	exon	124476679	124478587	1000	+	.	gene_id "MSTRG.200575"; transcript_id "MSTRG.200575.207"; exon_number "8";
chr9	StringTie	transcript	124464071	124478570	1000	+	.	gene_id "MSTRG.200575"; transcript_id "MSTRG.200575.208";
chr9	StringTie	exon	124464071	124464102	1000	+	.	gene_id "MSTRG.200575"; transcript_id "MSTRG.200575.208"; exon_number "1";
chr9	StringTie	exon	124466287	124466413	1000	+	.	gene_id "MSTRG.200575"; transcript_id "MSTRG.200575.208"; exon_number "2";
chr9	StringTie	exon	124467584	124467824	1000	+	.	gene_id "MSTRG.200575"; transcript_id "MSTRG.200575.208"; exon_number "3";
chr9	StringTie	exon	124468088	124468190	1000	+	.	gene_id "MSTRG.200575"; transcript_id "MSTRG.200575.208"; exon_number "4";
chr9	StringTie	exon	124468519	124468672	1000	+	.	gene_id "MSTRG.200575"; transcript_id "MSTRG.200575.208"; exon_number "5";
chr9	StringTie	exon	124470494	124470614	1000	+	.	gene_id "MSTRG.200575"; transcript_id "MSTRG.200575.208"; exon_number "6";
chr9	StringTie	exon	124475446	124475487	1000	+	.	gene_id "MSTRG.200575"; transcript_id "MSTRG.200575.208"; exon_number "7";
chr9	StringTie	exon	124475571	124475615	1000	+	.	gene_id "MSTRG.200575"; transcript_id "MSTRG.200575.208"; exon_number "8";
chr9	StringTie	exon	124476357	124476415	1000	+	.	gene_id "MSTRG.200575"; transcript_id "MSTRG.200575.208"; exon_number "9";
chr9	StringTie	exon	124476679	124478570	1000	+	.	gene_id "MSTRG.200575"; transcript_id "MSTRG.200575.208"; exon_number "10";
chr9	StringTie	transcript	124464103	124478614	1000	+	.	gene_id "MSTRG.200575"; transcript_id "MSTRG.200575.209";
chr9	StringTie	exon	124464103	124466413	1000	+	.	gene_id "MSTRG.200575"; transcript_id "MSTRG.200575.209"; exon_number "1";
chr9	StringTie	exon	124467584	124468190	1000	+	.	gene_id "MSTRG.200575"; transcript_id "MSTRG.200575.209"; exon_number "2";
chr9	StringTie	exon	124468519	124468672	1000	+	.	gene_id "MSTRG.200575"; transcript_id "MSTRG.200575.209"; exon_number "3";
chr9	StringTie	exon	124469222	124469355	1000	+	.	gene_id "MSTRG.200575"; transcript_id "MSTRG.200575.209"; exon_number "4";
chr9	StringTie	exon	124469432	124470614	1000	+	.	gene_id "MSTRG.200575"; transcript_id "MSTRG.200575.209"; exon_number "5";
chr9	StringTie	exon	124475446	124475487	1000	+	.	gene_id "MSTRG.200575"; transcript_id "MSTRG.200575.209"; exon_number "6";
chr9	StringTie	exon	124475571	124476415	1000	+	.	gene_id "MSTRG.200575"; transcript_id "MSTRG.200575.209"; exon_number "7";
chr9	StringTie	exon	124476679	124476709	1000	+	.	gene_id "MSTRG.200575"; transcript_id "MSTRG.200575.209"; exon_number "8";
chr9	StringTie	exon	124477062	124478614	1000	+	.	gene_id "MSTRG.200575"; transcript_id "MSTRG.200575.209"; exon_number "9";
chr9	StringTie	transcript	124449869	124482635	1000	+	.	gene_id "MSTRG.200575"; transcript_id "MSTRG.200575.21";
chr9	StringTie	exon	124449869	124450510	1000	+	.	gene_id "MSTRG.200575"; transcript_id "MSTRG.200575.21"; exon_number "1";
chr9	StringTie	exon	124451166	124451435	1000	+	.	gene_id "MSTRG.200575"; transcript_id "MSTRG.200575.21"; exon_number "2";
chr9	StringTie	exon	124451610	124451702	1000	+	.	gene_id "MSTRG.200575"; transcript_id "MSTRG.200575.21"; exon_number "3";
chr9	StringTie	exon	124452091	124452154	1000	+	.	gene_id "MSTRG.200575"; transcript_id "MSTRG.200575.21"; exon_number "4";
chr9	StringTie	exon	124452510	124452722	1000	+	.	gene_id "MSTRG.200575"; transcript_id "MSTRG.200575.21"; exon_number "5";
chr9	StringTie	exon	124453035	124453676	1000	+	.	gene_id "MSTRG.200575"; transcript_id "MSTRG.200575.21"; exon_number "6";
chr9	StringTie	exon	124453999	124454097	1000	+	.	gene_id "MSTRG.200575"; transcript_id "MSTRG.200575.21"; exon_number "7";
chr9	StringTie	exon	124454484	124454569	1000	+	.	gene_id "MSTRG.200575"; transcript_id "MSTRG.200575.21"; exon_number "8";
chr9	StringTie	exon	124456622	124456733	1000	+	.	gene_id "MSTRG.200575"; transcript_id "MSTRG.200575.21"; exon_number "9";
chr9	StringTie	exon	124457472	124458236	1000	+	.	gene_id "MSTRG.200575"; transcript_id "MSTRG.200575.21"; exon_number "10";
chr9	StringTie	exon	124458616	124458721	1000	+	.	gene_id "MSTRG.200575"; transcript_id "MSTRG.200575.21"; exon_number "11";
chr9	StringTie	exon	124466287	124466413	1000	+	.	gene_id "MSTRG.200575"; transcript_id "MSTRG.200575.21"; exon_number "12";
chr9	StringTie	exon	124467721	124467824	1000	+	.	gene_id "MSTRG.200575"; transcript_id "MSTRG.200575.21"; exon_number "13";
chr9	StringTie	exon	124468088	124468190	1000	+	.	gene_id "MSTRG.200575"; transcript_id "MSTRG.200575.21"; exon_number "14";
chr9	StringTie	exon	124468519	124468672	1000	+	.	gene_id "MSTRG.200575"; transcript_id "MSTRG.200575.21"; exon_number "15";
chr9	StringTie	exon	124469222	124469355	1000	+	.	gene_id "MSTRG.200575"; transcript_id "MSTRG.200575.21"; exon_number "16";
chr9	StringTie	exon	124469432	124469547	1000	+	.	gene_id "MSTRG.200575"; transcript_id "MSTRG.200575.21"; exon_number "17";
chr9	StringTie	exon	124470494	124470614	1000	+	.	gene_id "MSTRG.200575"; transcript_id "MSTRG.200575.21"; exon_number "18";
chr9	StringTie	exon	124475446	124475487	1000	+	.	gene_id "MSTRG.200575"; transcript_id "MSTRG.200575.21"; exon_number "19";
chr9	StringTie	exon	124475571	124475615	1000	+	.	gene_id "MSTRG.200575"; transcript_id "MSTRG.200575.21"; exon_number "20";
chr9	StringTie	exon	124476357	124476415	1000	+	.	gene_id "MSTRG.200575"; transcript_id "MSTRG.200575.21"; exon_number "21";
chr9	StringTie	exon	124476679	124476709	1000	+	.	gene_id "MSTRG.200575"; transcript_id "MSTRG.200575.21"; exon_number "22";
chr9	StringTie	exon	124477062	124481230	1000	+	.	gene_id "MSTRG.200575"; transcript_id "MSTRG.200575.21"; exon_number "23";
chr9	StringTie	exon	124482363	124482635	1000	+	.	gene_id "MSTRG.200575"; transcript_id "MSTRG.200575.21"; exon_number "24";
chr9	StringTie	transcript	124464103	124482556	1000	+	.	gene_id "MSTRG.200575"; transcript_id "MSTRG.200575.210";
chr9	StringTie	exon	124464103	124468190	1000	+	.	gene_id "MSTRG.200575"; transcript_id "MSTRG.200575.210"; exon_number "1";
chr9	StringTie	exon	124468519	124468672	1000	+	.	gene_id "MSTRG.200575"; transcript_id "MSTRG.200575.210"; exon_number "2";
chr9	StringTie	exon	124469222	124469355	1000	+	.	gene_id "MSTRG.200575"; transcript_id "MSTRG.200575.210"; exon_number "3";
chr9	StringTie	exon	124469432	124470614	1000	+	.	gene_id "MSTRG.200575"; transcript_id "MSTRG.200575.210"; exon_number "4";
chr9	StringTie	exon	124474987	124475195	1000	+	.	gene_id "MSTRG.200575"; transcript_id "MSTRG.200575.210"; exon_number "5";
chr9	StringTie	exon	124475446	124475487	1000	+	.	gene_id "MSTRG.200575"; transcript_id "MSTRG.200575.210"; exon_number "6";
chr9	StringTie	exon	124475571	124475606	1000	+	.	gene_id "MSTRG.200575"; transcript_id "MSTRG.200575.210"; exon_number "7";
chr9	StringTie	exon	124476357	124476415	1000	+	.	gene_id "MSTRG.200575"; transcript_id "MSTRG.200575.210"; exon_number "8";
chr9	StringTie	exon	124476679	124481230	1000	+	.	gene_id "MSTRG.200575"; transcript_id "MSTRG.200575.210"; exon_number "9";
chr9	StringTie	exon	124482363	124482556	1000	+	.	gene_id "MSTRG.200575"; transcript_id "MSTRG.200575.210"; exon_number "10";
chr9	StringTie	transcript	124464295	124478589	1000	+	.	gene_id "MSTRG.200575"; transcript_id "MSTRG.200575.211";
chr9	StringTie	exon	124464295	124466413	1000	+	.	gene_id "MSTRG.200575"; transcript_id "MSTRG.200575.211"; exon_number "1";
chr9	StringTie	exon	124467721	124467824	1000	+	.	gene_id "MSTRG.200575"; transcript_id "MSTRG.200575.211"; exon_number "2";
chr9	StringTie	exon	124468088	124468190	1000	+	.	gene_id "MSTRG.200575"; transcript_id "MSTRG.200575.211"; exon_number "3";
chr9	StringTie	exon	124468519	124468672	1000	+	.	gene_id "MSTRG.200575"; transcript_id "MSTRG.200575.211"; exon_number "4";
chr9	StringTie	exon	124470494	124470614	1000	+	.	gene_id "MSTRG.200575"; transcript_id "MSTRG.200575.211"; exon_number "5";
chr9	StringTie	exon	124475446	124475487	1000	+	.	gene_id "MSTRG.200575"; transcript_id "MSTRG.200575.211"; exon_number "6";
chr9	StringTie	exon	124475571	124475615	1000	+	.	gene_id "MSTRG.200575"; transcript_id "MSTRG.200575.211"; exon_number "7";
chr9	StringTie	exon	124476357	124476415	1000	+	.	gene_id "MSTRG.200575"; transcript_id "MSTRG.200575.211"; exon_number "8";
chr9	StringTie	exon	124476679	124476709	1000	+	.	gene_id "MSTRG.200575"; transcript_id "MSTRG.200575.211"; exon_number "9";
chr9	StringTie	exon	124478281	124478589	1000	+	.	gene_id "MSTRG.200575"; transcript_id "MSTRG.200575.211"; exon_number "10";
chr9	StringTie	transcript	124464556	124478577	1000	+	.	gene_id "MSTRG.200575"; transcript_id "MSTRG.200575.212";
chr9	StringTie	exon	124464556	124467824	1000	+	.	gene_id "MSTRG.200575"; transcript_id "MSTRG.200575.212"; exon_number "1";
chr9	StringTie	exon	124468088	124468190	1000	+	.	gene_id "MSTRG.200575"; transcript_id "MSTRG.200575.212"; exon_number "2";
chr9	StringTie	exon	124468519	124468672	1000	+	.	gene_id "MSTRG.200575"; transcript_id "MSTRG.200575.212"; exon_number "3";
chr9	StringTie	exon	124469222	124469355	1000	+	.	gene_id "MSTRG.200575"; transcript_id "MSTRG.200575.212"; exon_number "4";
chr9	StringTie	exon	124469432	124469547	1000	+	.	gene_id "MSTRG.200575"; transcript_id "MSTRG.200575.212"; exon_number "5";
chr9	StringTie	exon	124470494	124470614	1000	+	.	gene_id "MSTRG.200575"; transcript_id "MSTRG.200575.212"; exon_number "6";
chr9	StringTie	exon	124475446	124475487	1000	+	.	gene_id "MSTRG.200575"; transcript_id "MSTRG.200575.212"; exon_number "7";
chr9	StringTie	exon	124475571	124475606	1000	+	.	gene_id "MSTRG.200575"; transcript_id "MSTRG.200575.212"; exon_number "8";
chr9	StringTie	exon	124476357	124476415	1000	+	.	gene_id "MSTRG.200575"; transcript_id "MSTRG.200575.212"; exon_number "9";
chr9	StringTie	exon	124476679	124476709	1000	+	.	gene_id "MSTRG.200575"; transcript_id "MSTRG.200575.212"; exon_number "10";
chr9	StringTie	exon	124478281	124478577	1000	+	.	gene_id "MSTRG.200575"; transcript_id "MSTRG.200575.212"; exon_number "11";
chr9	StringTie	transcript	124466287	124477971	1000	+	.	gene_id "MSTRG.200575"; transcript_id "MSTRG.200575.214";
chr9	StringTie	exon	124466287	124466413	1000	+	.	gene_id "MSTRG.200575"; transcript_id "MSTRG.200575.214"; exon_number "1";
chr9	StringTie	exon	124468088	124468190	1000	+	.	gene_id "MSTRG.200575"; transcript_id "MSTRG.200575.214"; exon_number "2";
chr9	StringTie	exon	124469222	124469355	1000	+	.	gene_id "MSTRG.200575"; transcript_id "MSTRG.200575.214"; exon_number "3";
chr9	StringTie	exon	124469432	124469547	1000	+	.	gene_id "MSTRG.200575"; transcript_id "MSTRG.200575.214"; exon_number "4";
chr9	StringTie	exon	124470494	124470614	1000	+	.	gene_id "MSTRG.200575"; transcript_id "MSTRG.200575.214"; exon_number "5";
chr9	StringTie	exon	124475446	124475487	1000	+	.	gene_id "MSTRG.200575"; transcript_id "MSTRG.200575.214"; exon_number "6";
chr9	StringTie	exon	124475571	124475615	1000	+	.	gene_id "MSTRG.200575"; transcript_id "MSTRG.200575.214"; exon_number "7";
chr9	StringTie	exon	124476357	124476415	1000	+	.	gene_id "MSTRG.200575"; transcript_id "MSTRG.200575.214"; exon_number "8";
chr9	StringTie	exon	124476679	124476709	1000	+	.	gene_id "MSTRG.200575"; transcript_id "MSTRG.200575.214"; exon_number "9";
chr9	StringTie	exon	124477062	124477971	1000	+	.	gene_id "MSTRG.200575"; transcript_id "MSTRG.200575.214"; exon_number "10";
chr9	StringTie	transcript	124473922	124484818	1000	+	.	gene_id "MSTRG.200575"; transcript_id "MSTRG.200575.216";
chr9	StringTie	exon	124473922	124475195	1000	+	.	gene_id "MSTRG.200575"; transcript_id "MSTRG.200575.216"; exon_number "1";
chr9	StringTie	exon	124475446	124475487	1000	+	.	gene_id "MSTRG.200575"; transcript_id "MSTRG.200575.216"; exon_number "2";
chr9	StringTie	exon	124475571	124475615	1000	+	.	gene_id "MSTRG.200575"; transcript_id "MSTRG.200575.216"; exon_number "3";
chr9	StringTie	exon	124476357	124476415	1000	+	.	gene_id "MSTRG.200575"; transcript_id "MSTRG.200575.216"; exon_number "4";
chr9	StringTie	exon	124476679	124481230	1000	+	.	gene_id "MSTRG.200575"; transcript_id "MSTRG.200575.216"; exon_number "5";
chr9	StringTie	exon	124482995	124484818	1000	+	.	gene_id "MSTRG.200575"; transcript_id "MSTRG.200575.216"; exon_number "6";
chr9	StringTie	transcript	124474073	124478589	1000	+	.	gene_id "MSTRG.200575"; transcript_id "MSTRG.200575.217";
chr9	StringTie	exon	124474073	124475195	1000	+	.	gene_id "MSTRG.200575"; transcript_id "MSTRG.200575.217"; exon_number "1";
chr9	StringTie	exon	124475446	124475487	1000	+	.	gene_id "MSTRG.200575"; transcript_id "MSTRG.200575.217"; exon_number "2";
chr9	StringTie	exon	124475571	124476415	1000	+	.	gene_id "MSTRG.200575"; transcript_id "MSTRG.200575.217"; exon_number "3";
chr9	StringTie	exon	124476679	124476709	1000	+	.	gene_id "MSTRG.200575"; transcript_id "MSTRG.200575.217"; exon_number "4";
chr9	StringTie	exon	124477062	124477902	1000	+	.	gene_id "MSTRG.200575"; transcript_id "MSTRG.200575.217"; exon_number "5";
chr9	StringTie	exon	124478281	124478589	1000	+	.	gene_id "MSTRG.200575"; transcript_id "MSTRG.200575.217"; exon_number "6";
chr9	StringTie	transcript	124475155	124478579	1000	+	.	gene_id "MSTRG.200575"; transcript_id "MSTRG.200575.218";
chr9	StringTie	exon	124475155	124475195	1000	+	.	gene_id "MSTRG.200575"; transcript_id "MSTRG.200575.218"; exon_number "1";
chr9	StringTie	exon	124475446	124475487	1000	+	.	gene_id "MSTRG.200575"; transcript_id "MSTRG.200575.218"; exon_number "2";
chr9	StringTie	exon	124475571	124475615	1000	+	.	gene_id "MSTRG.200575"; transcript_id "MSTRG.200575.218"; exon_number "3";
chr9	StringTie	exon	124476357	124476415	1000	+	.	gene_id "MSTRG.200575"; transcript_id "MSTRG.200575.218"; exon_number "4";
chr9	StringTie	exon	124476679	124476709	1000	+	.	gene_id "MSTRG.200575"; transcript_id "MSTRG.200575.218"; exon_number "5";
chr9	StringTie	exon	124478281	124478579	1000	+	.	gene_id "MSTRG.200575"; transcript_id "MSTRG.200575.218"; exon_number "6";
chr9	StringTie	transcript	124449878	124479338	1000	+	.	gene_id "MSTRG.200575"; transcript_id "MSTRG.200575.22";
chr9	StringTie	exon	124449878	124450510	1000	+	.	gene_id "MSTRG.200575"; transcript_id "MSTRG.200575.22"; exon_number "1";
chr9	StringTie	exon	124452510	124452722	1000	+	.	gene_id "MSTRG.200575"; transcript_id "MSTRG.200575.22"; exon_number "2";
chr9	StringTie	exon	124453035	124453676	1000	+	.	gene_id "MSTRG.200575"; transcript_id "MSTRG.200575.22"; exon_number "3";
chr9	StringTie	exon	124453999	124454097	1000	+	.	gene_id "MSTRG.200575"; transcript_id "MSTRG.200575.22"; exon_number "4";
chr9	StringTie	exon	124454484	124454569	1000	+	.	gene_id "MSTRG.200575"; transcript_id "MSTRG.200575.22"; exon_number "5";
chr9	StringTie	exon	124456622	124456733	1000	+	.	gene_id "MSTRG.200575"; transcript_id "MSTRG.200575.22"; exon_number "6";
chr9	StringTie	exon	124457472	124457606	1000	+	.	gene_id "MSTRG.200575"; transcript_id "MSTRG.200575.22"; exon_number "7";
chr9	StringTie	exon	124458113	124458236	1000	+	.	gene_id "MSTRG.200575"; transcript_id "MSTRG.200575.22"; exon_number "8";
chr9	StringTie	exon	124458616	124458721	1000	+	.	gene_id "MSTRG.200575"; transcript_id "MSTRG.200575.22"; exon_number "9";
chr9	StringTie	exon	124466287	124466413	1000	+	.	gene_id "MSTRG.200575"; transcript_id "MSTRG.200575.22"; exon_number "10";
chr9	StringTie	exon	124467721	124467824	1000	+	.	gene_id "MSTRG.200575"; transcript_id "MSTRG.200575.22"; exon_number "11";
chr9	StringTie	exon	124468088	124468190	1000	+	.	gene_id "MSTRG.200575"; transcript_id "MSTRG.200575.22"; exon_number "12";
chr9	StringTie	exon	124468519	124468672	1000	+	.	gene_id "MSTRG.200575"; transcript_id "MSTRG.200575.22"; exon_number "13";
chr9	StringTie	exon	124469222	124469355	1000	+	.	gene_id "MSTRG.200575"; transcript_id "MSTRG.200575.22"; exon_number "14";
chr9	StringTie	exon	124469432	124469547	1000	+	.	gene_id "MSTRG.200575"; transcript_id "MSTRG.200575.22"; exon_number "15";
chr9	StringTie	exon	124470494	124470614	1000	+	.	gene_id "MSTRG.200575"; transcript_id "MSTRG.200575.22"; exon_number "16";
chr9	StringTie	exon	124475446	124475487	1000	+	.	gene_id "MSTRG.200575"; transcript_id "MSTRG.200575.22"; exon_number "17";
chr9	StringTie	exon	124475571	124475606	1000	+	.	gene_id "MSTRG.200575"; transcript_id "MSTRG.200575.22"; exon_number "18";
chr9	StringTie	exon	124476357	124476415	1000	+	.	gene_id "MSTRG.200575"; transcript_id "MSTRG.200575.22"; exon_number "19";
chr9	StringTie	exon	124476679	124479338	1000	+	.	gene_id "MSTRG.200575"; transcript_id "MSTRG.200575.22"; exon_number "20";
chr9	StringTie	transcript	124449878	124478605	1000	+	.	gene_id "MSTRG.200575"; transcript_id "MSTRG.200575.23";
chr9	StringTie	exon	124449878	124450510	1000	+	.	gene_id "MSTRG.200575"; transcript_id "MSTRG.200575.23"; exon_number "1";
chr9	StringTie	exon	124451166	124451435	1000	+	.	gene_id "MSTRG.200575"; transcript_id "MSTRG.200575.23"; exon_number "2";
chr9	StringTie	exon	124451610	124451702	1000	+	.	gene_id "MSTRG.200575"; transcript_id "MSTRG.200575.23"; exon_number "3";
chr9	StringTie	exon	124452091	124452154	1000	+	.	gene_id "MSTRG.200575"; transcript_id "MSTRG.200575.23"; exon_number "4";
chr9	StringTie	exon	124452286	124452722	1000	+	.	gene_id "MSTRG.200575"; transcript_id "MSTRG.200575.23"; exon_number "5";
chr9	StringTie	exon	124453035	124453676	1000	+	.	gene_id "MSTRG.200575"; transcript_id "MSTRG.200575.23"; exon_number "6";
chr9	StringTie	exon	124453999	124454097	1000	+	.	gene_id "MSTRG.200575"; transcript_id "MSTRG.200575.23"; exon_number "7";
chr9	StringTie	exon	124454484	124454569	1000	+	.	gene_id "MSTRG.200575"; transcript_id "MSTRG.200575.23"; exon_number "8";
chr9	StringTie	exon	124454843	124457606	1000	+	.	gene_id "MSTRG.200575"; transcript_id "MSTRG.200575.23"; exon_number "9";
chr9	StringTie	exon	124458113	124458236	1000	+	.	gene_id "MSTRG.200575"; transcript_id "MSTRG.200575.23"; exon_number "10";
chr9	StringTie	exon	124458616	124458721	1000	+	.	gene_id "MSTRG.200575"; transcript_id "MSTRG.200575.23"; exon_number "11";
chr9	StringTie	exon	124468088	124468190	1000	+	.	gene_id "MSTRG.200575"; transcript_id "MSTRG.200575.23"; exon_number "12";
chr9	StringTie	exon	124468519	124468672	1000	+	.	gene_id "MSTRG.200575"; transcript_id "MSTRG.200575.23"; exon_number "13";
chr9	StringTie	exon	124469222	124469355	1000	+	.	gene_id "MSTRG.200575"; transcript_id "MSTRG.200575.23"; exon_number "14";
chr9	StringTie	exon	124469432	124470614	1000	+	.	gene_id "MSTRG.200575"; transcript_id "MSTRG.200575.23"; exon_number "15";
chr9	StringTie	exon	124475446	124475487	1000	+	.	gene_id "MSTRG.200575"; transcript_id "MSTRG.200575.23"; exon_number "16";
chr9	StringTie	exon	124475571	124475615	1000	+	.	gene_id "MSTRG.200575"; transcript_id "MSTRG.200575.23"; exon_number "17";
chr9	StringTie	exon	124476357	124476415	1000	+	.	gene_id "MSTRG.200575"; transcript_id "MSTRG.200575.23"; exon_number "18";
chr9	StringTie	exon	124476679	124476709	1000	+	.	gene_id "MSTRG.200575"; transcript_id "MSTRG.200575.23"; exon_number "19";
chr9	StringTie	exon	124477062	124478605	1000	+	.	gene_id "MSTRG.200575"; transcript_id "MSTRG.200575.23"; exon_number "20";
chr9	StringTie	transcript	124449878	124478605	1000	+	.	gene_id "MSTRG.200575"; transcript_id "MSTRG.200575.24";
chr9	StringTie	exon	124449878	124450510	1000	+	.	gene_id "MSTRG.200575"; transcript_id "MSTRG.200575.24"; exon_number "1";
chr9	StringTie	exon	124451166	124451435	1000	+	.	gene_id "MSTRG.200575"; transcript_id "MSTRG.200575.24"; exon_number "2";
chr9	StringTie	exon	124451610	124451702	1000	+	.	gene_id "MSTRG.200575"; transcript_id "MSTRG.200575.24"; exon_number "3";
chr9	StringTie	exon	124452091	124452154	1000	+	.	gene_id "MSTRG.200575"; transcript_id "MSTRG.200575.24"; exon_number "4";
chr9	StringTie	exon	124452286	124452722	1000	+	.	gene_id "MSTRG.200575"; transcript_id "MSTRG.200575.24"; exon_number "5";
chr9	StringTie	exon	124453035	124453676	1000	+	.	gene_id "MSTRG.200575"; transcript_id "MSTRG.200575.24"; exon_number "6";
chr9	StringTie	exon	124453999	124454097	1000	+	.	gene_id "MSTRG.200575"; transcript_id "MSTRG.200575.24"; exon_number "7";
chr9	StringTie	exon	124454484	124454569	1000	+	.	gene_id "MSTRG.200575"; transcript_id "MSTRG.200575.24"; exon_number "8";
chr9	StringTie	exon	124454843	124457606	1000	+	.	gene_id "MSTRG.200575"; transcript_id "MSTRG.200575.24"; exon_number "9";
chr9	StringTie	exon	124458113	124458236	1000	+	.	gene_id "MSTRG.200575"; transcript_id "MSTRG.200575.24"; exon_number "10";
chr9	StringTie	exon	124458616	124458721	1000	+	.	gene_id "MSTRG.200575"; transcript_id "MSTRG.200575.24"; exon_number "11";
chr9	StringTie	exon	124466287	124466413	1000	+	.	gene_id "MSTRG.200575"; transcript_id "MSTRG.200575.24"; exon_number "12";
chr9	StringTie	exon	124467721	124467824	1000	+	.	gene_id "MSTRG.200575"; transcript_id "MSTRG.200575.24"; exon_number "13";
chr9	StringTie	exon	124468088	124468190	1000	+	.	gene_id "MSTRG.200575"; transcript_id "MSTRG.200575.24"; exon_number "14";
chr9	StringTie	exon	124469222	124469355	1000	+	.	gene_id "MSTRG.200575"; transcript_id "MSTRG.200575.24"; exon_number "15";
chr9	StringTie	exon	124469432	124470614	1000	+	.	gene_id "MSTRG.200575"; transcript_id "MSTRG.200575.24"; exon_number "16";
chr9	StringTie	exon	124475446	124475487	1000	+	.	gene_id "MSTRG.200575"; transcript_id "MSTRG.200575.24"; exon_number "17";
chr9	StringTie	exon	124475571	124475615	1000	+	.	gene_id "MSTRG.200575"; transcript_id "MSTRG.200575.24"; exon_number "18";
chr9	StringTie	exon	124475696	124476415	1000	+	.	gene_id "MSTRG.200575"; transcript_id "MSTRG.200575.24"; exon_number "19";
chr9	StringTie	exon	124476679	124476709	1000	+	.	gene_id "MSTRG.200575"; transcript_id "MSTRG.200575.24"; exon_number "20";
chr9	StringTie	exon	124477062	124478605	1000	+	.	gene_id "MSTRG.200575"; transcript_id "MSTRG.200575.24"; exon_number "21";
chr9	StringTie	transcript	124449896	124479834	1000	+	.	gene_id "MSTRG.200575"; transcript_id "MSTRG.200575.25";
chr9	StringTie	exon	124449896	124450510	1000	+	.	gene_id "MSTRG.200575"; transcript_id "MSTRG.200575.25"; exon_number "1";
chr9	StringTie	exon	124452510	124452722	1000	+	.	gene_id "MSTRG.200575"; transcript_id "MSTRG.200575.25"; exon_number "2";
chr9	StringTie	exon	124453035	124453676	1000	+	.	gene_id "MSTRG.200575"; transcript_id "MSTRG.200575.25"; exon_number "3";
chr9	StringTie	exon	124453999	124454097	1000	+	.	gene_id "MSTRG.200575"; transcript_id "MSTRG.200575.25"; exon_number "4";
chr9	StringTie	exon	124454484	124454569	1000	+	.	gene_id "MSTRG.200575"; transcript_id "MSTRG.200575.25"; exon_number "5";
chr9	StringTie	exon	124454843	124455097	1000	+	.	gene_id "MSTRG.200575"; transcript_id "MSTRG.200575.25"; exon_number "6";
chr9	StringTie	exon	124456622	124456733	1000	+	.	gene_id "MSTRG.200575"; transcript_id "MSTRG.200575.25"; exon_number "7";
chr9	StringTie	exon	124457472	124457606	1000	+	.	gene_id "MSTRG.200575"; transcript_id "MSTRG.200575.25"; exon_number "8";
chr9	StringTie	exon	124458113	124458236	1000	+	.	gene_id "MSTRG.200575"; transcript_id "MSTRG.200575.25"; exon_number "9";
chr9	StringTie	exon	124458616	124458721	1000	+	.	gene_id "MSTRG.200575"; transcript_id "MSTRG.200575.25"; exon_number "10";
chr9	StringTie	exon	124466287	124466413	1000	+	.	gene_id "MSTRG.200575"; transcript_id "MSTRG.200575.25"; exon_number "11";
chr9	StringTie	exon	124467721	124467824	1000	+	.	gene_id "MSTRG.200575"; transcript_id "MSTRG.200575.25"; exon_number "12";
chr9	StringTie	exon	124468088	124468190	1000	+	.	gene_id "MSTRG.200575"; transcript_id "MSTRG.200575.25"; exon_number "13";
chr9	StringTie	exon	124468519	124468672	1000	+	.	gene_id "MSTRG.200575"; transcript_id "MSTRG.200575.25"; exon_number "14";
chr9	StringTie	exon	124469222	124469355	1000	+	.	gene_id "MSTRG.200575"; transcript_id "MSTRG.200575.25"; exon_number "15";
chr9	StringTie	exon	124469432	124470614	1000	+	.	gene_id "MSTRG.200575"; transcript_id "MSTRG.200575.25"; exon_number "16";
chr9	StringTie	exon	124475446	124475487	1000	+	.	gene_id "MSTRG.200575"; transcript_id "MSTRG.200575.25"; exon_number "17";
chr9	StringTie	exon	124475571	124475615	1000	+	.	gene_id "MSTRG.200575"; transcript_id "MSTRG.200575.25"; exon_number "18";
chr9	StringTie	exon	124476357	124476415	1000	+	.	gene_id "MSTRG.200575"; transcript_id "MSTRG.200575.25"; exon_number "19";
chr9	StringTie	exon	124476679	124479834	1000	+	.	gene_id "MSTRG.200575"; transcript_id "MSTRG.200575.25"; exon_number "20";
chr9	StringTie	transcript	124449896	124479834	1000	+	.	gene_id "MSTRG.200575"; transcript_id "MSTRG.200575.26";
chr9	StringTie	exon	124449896	124450510	1000	+	.	gene_id "MSTRG.200575"; transcript_id "MSTRG.200575.26"; exon_number "1";
chr9	StringTie	exon	124452510	124452722	1000	+	.	gene_id "MSTRG.200575"; transcript_id "MSTRG.200575.26"; exon_number "2";
chr9	StringTie	exon	124453035	124453676	1000	+	.	gene_id "MSTRG.200575"; transcript_id "MSTRG.200575.26"; exon_number "3";
chr9	StringTie	exon	124453999	124454097	1000	+	.	gene_id "MSTRG.200575"; transcript_id "MSTRG.200575.26"; exon_number "4";
chr9	StringTie	exon	124454484	124454569	1000	+	.	gene_id "MSTRG.200575"; transcript_id "MSTRG.200575.26"; exon_number "5";
chr9	StringTie	exon	124456622	124456733	1000	+	.	gene_id "MSTRG.200575"; transcript_id "MSTRG.200575.26"; exon_number "6";
chr9	StringTie	exon	124457472	124457606	1000	+	.	gene_id "MSTRG.200575"; transcript_id "MSTRG.200575.26"; exon_number "7";
chr9	StringTie	exon	124458113	124458236	1000	+	.	gene_id "MSTRG.200575"; transcript_id "MSTRG.200575.26"; exon_number "8";
chr9	StringTie	exon	124458616	124458721	1000	+	.	gene_id "MSTRG.200575"; transcript_id "MSTRG.200575.26"; exon_number "9";
chr9	StringTie	exon	124466287	124466413	1000	+	.	gene_id "MSTRG.200575"; transcript_id "MSTRG.200575.26"; exon_number "10";
chr9	StringTie	exon	124467721	124467824	1000	+	.	gene_id "MSTRG.200575"; transcript_id "MSTRG.200575.26"; exon_number "11";
chr9	StringTie	exon	124468088	124468190	1000	+	.	gene_id "MSTRG.200575"; transcript_id "MSTRG.200575.26"; exon_number "12";
chr9	StringTie	exon	124468519	124468672	1000	+	.	gene_id "MSTRG.200575"; transcript_id "MSTRG.200575.26"; exon_number "13";
chr9	StringTie	exon	124469222	124469355	1000	+	.	gene_id "MSTRG.200575"; transcript_id "MSTRG.200575.26"; exon_number "14";
chr9	StringTie	exon	124469432	124469547	1000	+	.	gene_id "MSTRG.200575"; transcript_id "MSTRG.200575.26"; exon_number "15";
chr9	StringTie	exon	124470494	124470614	1000	+	.	gene_id "MSTRG.200575"; transcript_id "MSTRG.200575.26"; exon_number "16";
chr9	StringTie	exon	124475446	124475487	1000	+	.	gene_id "MSTRG.200575"; transcript_id "MSTRG.200575.26"; exon_number "17";
chr9	StringTie	exon	124475571	124475615	1000	+	.	gene_id "MSTRG.200575"; transcript_id "MSTRG.200575.26"; exon_number "18";
chr9	StringTie	exon	124476357	124476415	1000	+	.	gene_id "MSTRG.200575"; transcript_id "MSTRG.200575.26"; exon_number "19";
chr9	StringTie	exon	124476679	124476709	1000	+	.	gene_id "MSTRG.200575"; transcript_id "MSTRG.200575.26"; exon_number "20";
chr9	StringTie	exon	124477062	124479834	1000	+	.	gene_id "MSTRG.200575"; transcript_id "MSTRG.200575.26"; exon_number "21";
chr9	StringTie	transcript	124449896	124479834	1000	+	.	gene_id "MSTRG.200575"; transcript_id "MSTRG.200575.27";
chr9	StringTie	exon	124449896	124450510	1000	+	.	gene_id "MSTRG.200575"; transcript_id "MSTRG.200575.27"; exon_number "1";
chr9	StringTie	exon	124451166	124451435	1000	+	.	gene_id "MSTRG.200575"; transcript_id "MSTRG.200575.27"; exon_number "2";
chr9	StringTie	exon	124451610	124451702	1000	+	.	gene_id "MSTRG.200575"; transcript_id "MSTRG.200575.27"; exon_number "3";
chr9	StringTie	exon	124452091	124452154	1000	+	.	gene_id "MSTRG.200575"; transcript_id "MSTRG.200575.27"; exon_number "4";
chr9	StringTie	exon	124452510	124452722	1000	+	.	gene_id "MSTRG.200575"; transcript_id "MSTRG.200575.27"; exon_number "5";
chr9	StringTie	exon	124453035	124453676	1000	+	.	gene_id "MSTRG.200575"; transcript_id "MSTRG.200575.27"; exon_number "6";
chr9	StringTie	exon	124453999	124454097	1000	+	.	gene_id "MSTRG.200575"; transcript_id "MSTRG.200575.27"; exon_number "7";
chr9	StringTie	exon	124454484	124454569	1000	+	.	gene_id "MSTRG.200575"; transcript_id "MSTRG.200575.27"; exon_number "8";
chr9	StringTie	exon	124454843	124457606	1000	+	.	gene_id "MSTRG.200575"; transcript_id "MSTRG.200575.27"; exon_number "9";
chr9	StringTie	exon	124458113	124458236	1000	+	.	gene_id "MSTRG.200575"; transcript_id "MSTRG.200575.27"; exon_number "10";
chr9	StringTie	exon	124458616	124458721	1000	+	.	gene_id "MSTRG.200575"; transcript_id "MSTRG.200575.27"; exon_number "11";
chr9	StringTie	exon	124466287	124466413	1000	+	.	gene_id "MSTRG.200575"; transcript_id "MSTRG.200575.27"; exon_number "12";
chr9	StringTie	exon	124467721	124467824	1000	+	.	gene_id "MSTRG.200575"; transcript_id "MSTRG.200575.27"; exon_number "13";
chr9	StringTie	exon	124468088	124468190	1000	+	.	gene_id "MSTRG.200575"; transcript_id "MSTRG.200575.27"; exon_number "14";
chr9	StringTie	exon	124469222	124469355	1000	+	.	gene_id "MSTRG.200575"; transcript_id "MSTRG.200575.27"; exon_number "15";
chr9	StringTie	exon	124469432	124469547	1000	+	.	gene_id "MSTRG.200575"; transcript_id "MSTRG.200575.27"; exon_number "16";
chr9	StringTie	exon	124470494	124470614	1000	+	.	gene_id "MSTRG.200575"; transcript_id "MSTRG.200575.27"; exon_number "17";
chr9	StringTie	exon	124475446	124475487	1000	+	.	gene_id "MSTRG.200575"; transcript_id "MSTRG.200575.27"; exon_number "18";
chr9	StringTie	exon	124475571	124475615	1000	+	.	gene_id "MSTRG.200575"; transcript_id "MSTRG.200575.27"; exon_number "19";
chr9	StringTie	exon	124476357	124476415	1000	+	.	gene_id "MSTRG.200575"; transcript_id "MSTRG.200575.27"; exon_number "20";
chr9	StringTie	exon	124476679	124479834	1000	+	.	gene_id "MSTRG.200575"; transcript_id "MSTRG.200575.27"; exon_number "21";
chr9	StringTie	transcript	124449896	124479834	1000	+	.	gene_id "MSTRG.200575"; transcript_id "MSTRG.200575.28";
chr9	StringTie	exon	124449896	124450510	1000	+	.	gene_id "MSTRG.200575"; transcript_id "MSTRG.200575.28"; exon_number "1";
chr9	StringTie	exon	124451166	124451435	1000	+	.	gene_id "MSTRG.200575"; transcript_id "MSTRG.200575.28"; exon_number "2";
chr9	StringTie	exon	124451610	124451702	1000	+	.	gene_id "MSTRG.200575"; transcript_id "MSTRG.200575.28"; exon_number "3";
chr9	StringTie	exon	124452091	124452154	1000	+	.	gene_id "MSTRG.200575"; transcript_id "MSTRG.200575.28"; exon_number "4";
chr9	StringTie	exon	124452286	124452722	1000	+	.	gene_id "MSTRG.200575"; transcript_id "MSTRG.200575.28"; exon_number "5";
chr9	StringTie	exon	124453035	124453676	1000	+	.	gene_id "MSTRG.200575"; transcript_id "MSTRG.200575.28"; exon_number "6";
chr9	StringTie	exon	124453999	124454097	1000	+	.	gene_id "MSTRG.200575"; transcript_id "MSTRG.200575.28"; exon_number "7";
chr9	StringTie	exon	124454484	124454569	1000	+	.	gene_id "MSTRG.200575"; transcript_id "MSTRG.200575.28"; exon_number "8";
chr9	StringTie	exon	124454843	124456733	1000	+	.	gene_id "MSTRG.200575"; transcript_id "MSTRG.200575.28"; exon_number "9";
chr9	StringTie	exon	124457472	124457606	1000	+	.	gene_id "MSTRG.200575"; transcript_id "MSTRG.200575.28"; exon_number "10";
chr9	StringTie	exon	124458113	124458236	1000	+	.	gene_id "MSTRG.200575"; transcript_id "MSTRG.200575.28"; exon_number "11";
chr9	StringTie	exon	124458616	124458721	1000	+	.	gene_id "MSTRG.200575"; transcript_id "MSTRG.200575.28"; exon_number "12";
chr9	StringTie	exon	124466287	124466413	1000	+	.	gene_id "MSTRG.200575"; transcript_id "MSTRG.200575.28"; exon_number "13";
chr9	StringTie	exon	124467721	124467824	1000	+	.	gene_id "MSTRG.200575"; transcript_id "MSTRG.200575.28"; exon_number "14";
chr9	StringTie	exon	124468088	124468190	1000	+	.	gene_id "MSTRG.200575"; transcript_id "MSTRG.200575.28"; exon_number "15";
chr9	StringTie	exon	124469222	124469355	1000	+	.	gene_id "MSTRG.200575"; transcript_id "MSTRG.200575.28"; exon_number "16";
chr9	StringTie	exon	124469432	124469547	1000	+	.	gene_id "MSTRG.200575"; transcript_id "MSTRG.200575.28"; exon_number "17";
chr9	StringTie	exon	124470494	124470614	1000	+	.	gene_id "MSTRG.200575"; transcript_id "MSTRG.200575.28"; exon_number "18";
chr9	StringTie	exon	124475446	124475487	1000	+	.	gene_id "MSTRG.200575"; transcript_id "MSTRG.200575.28"; exon_number "19";
chr9	StringTie	exon	124475571	124475606	1000	+	.	gene_id "MSTRG.200575"; transcript_id "MSTRG.200575.28"; exon_number "20";
chr9	StringTie	exon	124476357	124476415	1000	+	.	gene_id "MSTRG.200575"; transcript_id "MSTRG.200575.28"; exon_number "21";
chr9	StringTie	exon	124476679	124479834	1000	+	.	gene_id "MSTRG.200575"; transcript_id "MSTRG.200575.28"; exon_number "22";
chr9	StringTie	transcript	124449906	124478651	1000	+	.	gene_id "MSTRG.200575"; transcript_id "MSTRG.200575.29";
chr9	StringTie	exon	124449906	124450510	1000	+	.	gene_id "MSTRG.200575"; transcript_id "MSTRG.200575.29"; exon_number "1";
chr9	StringTie	exon	124451166	124451435	1000	+	.	gene_id "MSTRG.200575"; transcript_id "MSTRG.200575.29"; exon_number "2";
chr9	StringTie	exon	124451610	124451702	1000	+	.	gene_id "MSTRG.200575"; transcript_id "MSTRG.200575.29"; exon_number "3";
chr9	StringTie	exon	124452091	124452154	1000	+	.	gene_id "MSTRG.200575"; transcript_id "MSTRG.200575.29"; exon_number "4";
chr9	StringTie	exon	124452286	124452722	1000	+	.	gene_id "MSTRG.200575"; transcript_id "MSTRG.200575.29"; exon_number "5";
chr9	StringTie	exon	124453035	124453676	1000	+	.	gene_id "MSTRG.200575"; transcript_id "MSTRG.200575.29"; exon_number "6";
chr9	StringTie	exon	124453999	124454097	1000	+	.	gene_id "MSTRG.200575"; transcript_id "MSTRG.200575.29"; exon_number "7";
chr9	StringTie	exon	124454484	124454569	1000	+	.	gene_id "MSTRG.200575"; transcript_id "MSTRG.200575.29"; exon_number "8";
chr9	StringTie	exon	124456622	124456733	1000	+	.	gene_id "MSTRG.200575"; transcript_id "MSTRG.200575.29"; exon_number "9";
chr9	StringTie	exon	124457472	124457606	1000	+	.	gene_id "MSTRG.200575"; transcript_id "MSTRG.200575.29"; exon_number "10";
chr9	StringTie	exon	124458113	124458236	1000	+	.	gene_id "MSTRG.200575"; transcript_id "MSTRG.200575.29"; exon_number "11";
chr9	StringTie	exon	124458616	124458721	1000	+	.	gene_id "MSTRG.200575"; transcript_id "MSTRG.200575.29"; exon_number "12";
chr9	StringTie	exon	124466287	124466413	1000	+	.	gene_id "MSTRG.200575"; transcript_id "MSTRG.200575.29"; exon_number "13";
chr9	StringTie	exon	124467721	124467824	1000	+	.	gene_id "MSTRG.200575"; transcript_id "MSTRG.200575.29"; exon_number "14";
chr9	StringTie	exon	124468088	124468190	1000	+	.	gene_id "MSTRG.200575"; transcript_id "MSTRG.200575.29"; exon_number "15";
chr9	StringTie	exon	124468519	124468672	1000	+	.	gene_id "MSTRG.200575"; transcript_id "MSTRG.200575.29"; exon_number "16";
chr9	StringTie	exon	124469222	124469355	1000	+	.	gene_id "MSTRG.200575"; transcript_id "MSTRG.200575.29"; exon_number "17";
chr9	StringTie	exon	124469432	124469547	1000	+	.	gene_id "MSTRG.200575"; transcript_id "MSTRG.200575.29"; exon_number "18";
chr9	StringTie	exon	124470494	124470614	1000	+	.	gene_id "MSTRG.200575"; transcript_id "MSTRG.200575.29"; exon_number "19";
chr9	StringTie	exon	124475446	124475487	1000	+	.	gene_id "MSTRG.200575"; transcript_id "MSTRG.200575.29"; exon_number "20";
chr9	StringTie	exon	124475571	124475615	1000	+	.	gene_id "MSTRG.200575"; transcript_id "MSTRG.200575.29"; exon_number "21";
chr9	StringTie	exon	124476357	124476415	1000	+	.	gene_id "MSTRG.200575"; transcript_id "MSTRG.200575.29"; exon_number "22";
chr9	StringTie	exon	124476679	124477902	1000	+	.	gene_id "MSTRG.200575"; transcript_id "MSTRG.200575.29"; exon_number "23";
chr9	StringTie	exon	124478281	124478651	1000	+	.	gene_id "MSTRG.200575"; transcript_id "MSTRG.200575.29"; exon_number "24";
chr9	StringTie	transcript	124445842	124457683	1000	+	.	gene_id "MSTRG.200575"; transcript_id "MSTRG.200575.3";
chr9	StringTie	exon	124445842	124453676	1000	+	.	gene_id "MSTRG.200575"; transcript_id "MSTRG.200575.3"; exon_number "1";
chr9	StringTie	exon	124457472	124457683	1000	+	.	gene_id "MSTRG.200575"; transcript_id "MSTRG.200575.3"; exon_number "2";
chr9	StringTie	transcript	124450097	124479315	1000	+	.	gene_id "MSTRG.200575"; transcript_id "MSTRG.200575.30";
chr9	StringTie	exon	124450097	124451435	1000	+	.	gene_id "MSTRG.200575"; transcript_id "MSTRG.200575.30"; exon_number "1";
chr9	StringTie	exon	124451610	124451702	1000	+	.	gene_id "MSTRG.200575"; transcript_id "MSTRG.200575.30"; exon_number "2";
chr9	StringTie	exon	124452091	124452154	1000	+	.	gene_id "MSTRG.200575"; transcript_id "MSTRG.200575.30"; exon_number "3";
chr9	StringTie	exon	124452286	124452722	1000	+	.	gene_id "MSTRG.200575"; transcript_id "MSTRG.200575.30"; exon_number "4";
chr9	StringTie	exon	124453035	124453676	1000	+	.	gene_id "MSTRG.200575"; transcript_id "MSTRG.200575.30"; exon_number "5";
chr9	StringTie	exon	124453999	124454097	1000	+	.	gene_id "MSTRG.200575"; transcript_id "MSTRG.200575.30"; exon_number "6";
chr9	StringTie	exon	124454484	124454569	1000	+	.	gene_id "MSTRG.200575"; transcript_id "MSTRG.200575.30"; exon_number "7";
chr9	StringTie	exon	124454843	124456733	1000	+	.	gene_id "MSTRG.200575"; transcript_id "MSTRG.200575.30"; exon_number "8";
chr9	StringTie	exon	124457472	124457606	1000	+	.	gene_id "MSTRG.200575"; transcript_id "MSTRG.200575.30"; exon_number "9";
chr9	StringTie	exon	124458113	124458236	1000	+	.	gene_id "MSTRG.200575"; transcript_id "MSTRG.200575.30"; exon_number "10";
chr9	StringTie	exon	124458616	124458721	1000	+	.	gene_id "MSTRG.200575"; transcript_id "MSTRG.200575.30"; exon_number "11";
chr9	StringTie	exon	124466287	124466413	1000	+	.	gene_id "MSTRG.200575"; transcript_id "MSTRG.200575.30"; exon_number "12";
chr9	StringTie	exon	124467721	124467824	1000	+	.	gene_id "MSTRG.200575"; transcript_id "MSTRG.200575.30"; exon_number "13";
chr9	StringTie	exon	124468088	124468190	1000	+	.	gene_id "MSTRG.200575"; transcript_id "MSTRG.200575.30"; exon_number "14";
chr9	StringTie	exon	124469222	124469355	1000	+	.	gene_id "MSTRG.200575"; transcript_id "MSTRG.200575.30"; exon_number "15";
chr9	StringTie	exon	124469432	124469547	1000	+	.	gene_id "MSTRG.200575"; transcript_id "MSTRG.200575.30"; exon_number "16";
chr9	StringTie	exon	124470494	124470614	1000	+	.	gene_id "MSTRG.200575"; transcript_id "MSTRG.200575.30"; exon_number "17";
chr9	StringTie	exon	124475446	124475487	1000	+	.	gene_id "MSTRG.200575"; transcript_id "MSTRG.200575.30"; exon_number "18";
chr9	StringTie	exon	124475571	124475615	1000	+	.	gene_id "MSTRG.200575"; transcript_id "MSTRG.200575.30"; exon_number "19";
chr9	StringTie	exon	124476357	124476415	1000	+	.	gene_id "MSTRG.200575"; transcript_id "MSTRG.200575.30"; exon_number "20";
chr9	StringTie	exon	124476679	124476709	1000	+	.	gene_id "MSTRG.200575"; transcript_id "MSTRG.200575.30"; exon_number "21";
chr9	StringTie	exon	124477062	124477902	1000	+	.	gene_id "MSTRG.200575"; transcript_id "MSTRG.200575.30"; exon_number "22";
chr9	StringTie	exon	124478281	124479315	1000	+	.	gene_id "MSTRG.200575"; transcript_id "MSTRG.200575.30"; exon_number "23";
chr9	StringTie	transcript	124450097	124479315	1000	+	.	gene_id "MSTRG.200575"; transcript_id "MSTRG.200575.31";
chr9	StringTie	exon	124450097	124450510	1000	+	.	gene_id "MSTRG.200575"; transcript_id "MSTRG.200575.31"; exon_number "1";
chr9	StringTie	exon	124451166	124451435	1000	+	.	gene_id "MSTRG.200575"; transcript_id "MSTRG.200575.31"; exon_number "2";
chr9	StringTie	exon	124451610	124451702	1000	+	.	gene_id "MSTRG.200575"; transcript_id "MSTRG.200575.31"; exon_number "3";
chr9	StringTie	exon	124452091	124452154	1000	+	.	gene_id "MSTRG.200575"; transcript_id "MSTRG.200575.31"; exon_number "4";
chr9	StringTie	exon	124452286	124452722	1000	+	.	gene_id "MSTRG.200575"; transcript_id "MSTRG.200575.31"; exon_number "5";
chr9	StringTie	exon	124453035	124453676	1000	+	.	gene_id "MSTRG.200575"; transcript_id "MSTRG.200575.31"; exon_number "6";
chr9	StringTie	exon	124453999	124454097	1000	+	.	gene_id "MSTRG.200575"; transcript_id "MSTRG.200575.31"; exon_number "7";
chr9	StringTie	exon	124454484	124454569	1000	+	.	gene_id "MSTRG.200575"; transcript_id "MSTRG.200575.31"; exon_number "8";
chr9	StringTie	exon	124456622	124456733	1000	+	.	gene_id "MSTRG.200575"; transcript_id "MSTRG.200575.31"; exon_number "9";
chr9	StringTie	exon	124457472	124457606	1000	+	.	gene_id "MSTRG.200575"; transcript_id "MSTRG.200575.31"; exon_number "10";
chr9	StringTie	exon	124458113	124458236	1000	+	.	gene_id "MSTRG.200575"; transcript_id "MSTRG.200575.31"; exon_number "11";
chr9	StringTie	exon	124458616	124458721	1000	+	.	gene_id "MSTRG.200575"; transcript_id "MSTRG.200575.31"; exon_number "12";
chr9	StringTie	exon	124466287	124466413	1000	+	.	gene_id "MSTRG.200575"; transcript_id "MSTRG.200575.31"; exon_number "13";
chr9	StringTie	exon	124467721	124467824	1000	+	.	gene_id "MSTRG.200575"; transcript_id "MSTRG.200575.31"; exon_number "14";
chr9	StringTie	exon	124468088	124468190	1000	+	.	gene_id "MSTRG.200575"; transcript_id "MSTRG.200575.31"; exon_number "15";
chr9	StringTie	exon	124468519	124468672	1000	+	.	gene_id "MSTRG.200575"; transcript_id "MSTRG.200575.31"; exon_number "16";
chr9	StringTie	exon	124469222	124469355	1000	+	.	gene_id "MSTRG.200575"; transcript_id "MSTRG.200575.31"; exon_number "17";
chr9	StringTie	exon	124469432	124469547	1000	+	.	gene_id "MSTRG.200575"; transcript_id "MSTRG.200575.31"; exon_number "18";
chr9	StringTie	exon	124470494	124470614	1000	+	.	gene_id "MSTRG.200575"; transcript_id "MSTRG.200575.31"; exon_number "19";
chr9	StringTie	exon	124475446	124475487	1000	+	.	gene_id "MSTRG.200575"; transcript_id "MSTRG.200575.31"; exon_number "20";
chr9	StringTie	exon	124475571	124475615	1000	+	.	gene_id "MSTRG.200575"; transcript_id "MSTRG.200575.31"; exon_number "21";
chr9	StringTie	exon	124476357	124476415	1000	+	.	gene_id "MSTRG.200575"; transcript_id "MSTRG.200575.31"; exon_number "22";
chr9	StringTie	exon	124476679	124479315	1000	+	.	gene_id "MSTRG.200575"; transcript_id "MSTRG.200575.31"; exon_number "23";
chr9	StringTie	transcript	124450104	124484743	1000	+	.	gene_id "MSTRG.200575"; transcript_id "MSTRG.200575.32";
chr9	StringTie	exon	124450104	124450510	1000	+	.	gene_id "MSTRG.200575"; transcript_id "MSTRG.200575.32"; exon_number "1";
chr9	StringTie	exon	124451166	124451435	1000	+	.	gene_id "MSTRG.200575"; transcript_id "MSTRG.200575.32"; exon_number "2";
chr9	StringTie	exon	124451610	124451702	1000	+	.	gene_id "MSTRG.200575"; transcript_id "MSTRG.200575.32"; exon_number "3";
chr9	StringTie	exon	124452091	124452154	1000	+	.	gene_id "MSTRG.200575"; transcript_id "MSTRG.200575.32"; exon_number "4";
chr9	StringTie	exon	124452286	124452722	1000	+	.	gene_id "MSTRG.200575"; transcript_id "MSTRG.200575.32"; exon_number "5";
chr9	StringTie	exon	124453035	124453676	1000	+	.	gene_id "MSTRG.200575"; transcript_id "MSTRG.200575.32"; exon_number "6";
chr9	StringTie	exon	124453999	124454097	1000	+	.	gene_id "MSTRG.200575"; transcript_id "MSTRG.200575.32"; exon_number "7";
chr9	StringTie	exon	124454484	124454569	1000	+	.	gene_id "MSTRG.200575"; transcript_id "MSTRG.200575.32"; exon_number "8";
chr9	StringTie	exon	124454843	124457606	1000	+	.	gene_id "MSTRG.200575"; transcript_id "MSTRG.200575.32"; exon_number "9";
chr9	StringTie	exon	124458113	124458236	1000	+	.	gene_id "MSTRG.200575"; transcript_id "MSTRG.200575.32"; exon_number "10";
chr9	StringTie	exon	124458616	124458721	1000	+	.	gene_id "MSTRG.200575"; transcript_id "MSTRG.200575.32"; exon_number "11";
chr9	StringTie	exon	124466287	124466413	1000	+	.	gene_id "MSTRG.200575"; transcript_id "MSTRG.200575.32"; exon_number "12";
chr9	StringTie	exon	124467721	124467824	1000	+	.	gene_id "MSTRG.200575"; transcript_id "MSTRG.200575.32"; exon_number "13";
chr9	StringTie	exon	124468088	124468190	1000	+	.	gene_id "MSTRG.200575"; transcript_id "MSTRG.200575.32"; exon_number "14";
chr9	StringTie	exon	124468519	124468672	1000	+	.	gene_id "MSTRG.200575"; transcript_id "MSTRG.200575.32"; exon_number "15";
chr9	StringTie	exon	124469222	124469355	1000	+	.	gene_id "MSTRG.200575"; transcript_id "MSTRG.200575.32"; exon_number "16";
chr9	StringTie	exon	124469432	124469547	1000	+	.	gene_id "MSTRG.200575"; transcript_id "MSTRG.200575.32"; exon_number "17";
chr9	StringTie	exon	124470494	124470614	1000	+	.	gene_id "MSTRG.200575"; transcript_id "MSTRG.200575.32"; exon_number "18";
chr9	StringTie	exon	124475446	124475487	1000	+	.	gene_id "MSTRG.200575"; transcript_id "MSTRG.200575.32"; exon_number "19";
chr9	StringTie	exon	124475571	124475615	1000	+	.	gene_id "MSTRG.200575"; transcript_id "MSTRG.200575.32"; exon_number "20";
chr9	StringTie	exon	124476357	124476415	1000	+	.	gene_id "MSTRG.200575"; transcript_id "MSTRG.200575.32"; exon_number "21";
chr9	StringTie	exon	124476679	124484743	1000	+	.	gene_id "MSTRG.200575"; transcript_id "MSTRG.200575.32"; exon_number "22";
chr9	StringTie	transcript	124450181	124478617	1000	+	.	gene_id "MSTRG.200575"; transcript_id "MSTRG.200575.33";
chr9	StringTie	exon	124450181	124450510	1000	+	.	gene_id "MSTRG.200575"; transcript_id "MSTRG.200575.33"; exon_number "1";
chr9	StringTie	exon	124452510	124452722	1000	+	.	gene_id "MSTRG.200575"; transcript_id "MSTRG.200575.33"; exon_number "2";
chr9	StringTie	exon	124453035	124453676	1000	+	.	gene_id "MSTRG.200575"; transcript_id "MSTRG.200575.33"; exon_number "3";
chr9	StringTie	exon	124453999	124454097	1000	+	.	gene_id "MSTRG.200575"; transcript_id "MSTRG.200575.33"; exon_number "4";
chr9	StringTie	exon	124454484	124454569	1000	+	.	gene_id "MSTRG.200575"; transcript_id "MSTRG.200575.33"; exon_number "5";
chr9	StringTie	exon	124454843	124457606	1000	+	.	gene_id "MSTRG.200575"; transcript_id "MSTRG.200575.33"; exon_number "6";
chr9	StringTie	exon	124458113	124458236	1000	+	.	gene_id "MSTRG.200575"; transcript_id "MSTRG.200575.33"; exon_number "7";
chr9	StringTie	exon	124458616	124458721	1000	+	.	gene_id "MSTRG.200575"; transcript_id "MSTRG.200575.33"; exon_number "8";
chr9	StringTie	exon	124466287	124466413	1000	+	.	gene_id "MSTRG.200575"; transcript_id "MSTRG.200575.33"; exon_number "9";
chr9	StringTie	exon	124467721	124467824	1000	+	.	gene_id "MSTRG.200575"; transcript_id "MSTRG.200575.33"; exon_number "10";
chr9	StringTie	exon	124468088	124468190	1000	+	.	gene_id "MSTRG.200575"; transcript_id "MSTRG.200575.33"; exon_number "11";
chr9	StringTie	exon	124468519	124468672	1000	+	.	gene_id "MSTRG.200575"; transcript_id "MSTRG.200575.33"; exon_number "12";
chr9	StringTie	exon	124469222	124469355	1000	+	.	gene_id "MSTRG.200575"; transcript_id "MSTRG.200575.33"; exon_number "13";
chr9	StringTie	exon	124469432	124469547	1000	+	.	gene_id "MSTRG.200575"; transcript_id "MSTRG.200575.33"; exon_number "14";
chr9	StringTie	exon	124470494	124470614	1000	+	.	gene_id "MSTRG.200575"; transcript_id "MSTRG.200575.33"; exon_number "15";
chr9	StringTie	exon	124475446	124475487	1000	+	.	gene_id "MSTRG.200575"; transcript_id "MSTRG.200575.33"; exon_number "16";
chr9	StringTie	exon	124475571	124475615	1000	+	.	gene_id "MSTRG.200575"; transcript_id "MSTRG.200575.33"; exon_number "17";
chr9	StringTie	exon	124476357	124476415	1000	+	.	gene_id "MSTRG.200575"; transcript_id "MSTRG.200575.33"; exon_number "18";
chr9	StringTie	exon	124476679	124476709	1000	+	.	gene_id "MSTRG.200575"; transcript_id "MSTRG.200575.33"; exon_number "19";
chr9	StringTie	exon	124477062	124478617	1000	+	.	gene_id "MSTRG.200575"; transcript_id "MSTRG.200575.33"; exon_number "20";
chr9	StringTie	transcript	124450247	124478641	1000	+	.	gene_id "MSTRG.200575"; transcript_id "MSTRG.200575.34";
chr9	StringTie	exon	124450247	124451702	1000	+	.	gene_id "MSTRG.200575"; transcript_id "MSTRG.200575.34"; exon_number "1";
chr9	StringTie	exon	124452065	124452154	1000	+	.	gene_id "MSTRG.200575"; transcript_id "MSTRG.200575.34"; exon_number "2";
chr9	StringTie	exon	124452510	124452722	1000	+	.	gene_id "MSTRG.200575"; transcript_id "MSTRG.200575.34"; exon_number "3";
chr9	StringTie	exon	124453035	124453676	1000	+	.	gene_id "MSTRG.200575"; transcript_id "MSTRG.200575.34"; exon_number "4";
chr9	StringTie	exon	124453999	124454097	1000	+	.	gene_id "MSTRG.200575"; transcript_id "MSTRG.200575.34"; exon_number "5";
chr9	StringTie	exon	124454484	124454569	1000	+	.	gene_id "MSTRG.200575"; transcript_id "MSTRG.200575.34"; exon_number "6";
chr9	StringTie	exon	124454843	124455097	1000	+	.	gene_id "MSTRG.200575"; transcript_id "MSTRG.200575.34"; exon_number "7";
chr9	StringTie	exon	124456622	124458236	1000	+	.	gene_id "MSTRG.200575"; transcript_id "MSTRG.200575.34"; exon_number "8";
chr9	StringTie	exon	124458616	124458721	1000	+	.	gene_id "MSTRG.200575"; transcript_id "MSTRG.200575.34"; exon_number "9";
chr9	StringTie	exon	124468088	124468190	1000	+	.	gene_id "MSTRG.200575"; transcript_id "MSTRG.200575.34"; exon_number "10";
chr9	StringTie	exon	124468519	124468672	1000	+	.	gene_id "MSTRG.200575"; transcript_id "MSTRG.200575.34"; exon_number "11";
chr9	StringTie	exon	124469222	124469355	1000	+	.	gene_id "MSTRG.200575"; transcript_id "MSTRG.200575.34"; exon_number "12";
chr9	StringTie	exon	124469432	124470614	1000	+	.	gene_id "MSTRG.200575"; transcript_id "MSTRG.200575.34"; exon_number "13";
chr9	StringTie	exon	124475446	124475487	1000	+	.	gene_id "MSTRG.200575"; transcript_id "MSTRG.200575.34"; exon_number "14";
chr9	StringTie	exon	124475571	124476415	1000	+	.	gene_id "MSTRG.200575"; transcript_id "MSTRG.200575.34"; exon_number "15";
chr9	StringTie	exon	124476679	124478641	1000	+	.	gene_id "MSTRG.200575"; transcript_id "MSTRG.200575.34"; exon_number "16";
chr9	StringTie	transcript	124450247	124478641	1000	+	.	gene_id "MSTRG.200575"; transcript_id "MSTRG.200575.35";
chr9	StringTie	exon	124450247	124451455	1000	+	.	gene_id "MSTRG.200575"; transcript_id "MSTRG.200575.35"; exon_number "1";
chr9	StringTie	exon	124451610	124451702	1000	+	.	gene_id "MSTRG.200575"; transcript_id "MSTRG.200575.35"; exon_number "2";
chr9	StringTie	exon	124452091	124452722	1000	+	.	gene_id "MSTRG.200575"; transcript_id "MSTRG.200575.35"; exon_number "3";
chr9	StringTie	exon	124453035	124453676	1000	+	.	gene_id "MSTRG.200575"; transcript_id "MSTRG.200575.35"; exon_number "4";
chr9	StringTie	exon	124453999	124454097	1000	+	.	gene_id "MSTRG.200575"; transcript_id "MSTRG.200575.35"; exon_number "5";
chr9	StringTie	exon	124454484	124454569	1000	+	.	gene_id "MSTRG.200575"; transcript_id "MSTRG.200575.35"; exon_number "6";
chr9	StringTie	exon	124454843	124457606	1000	+	.	gene_id "MSTRG.200575"; transcript_id "MSTRG.200575.35"; exon_number "7";
chr9	StringTie	exon	124458113	124458236	1000	+	.	gene_id "MSTRG.200575"; transcript_id "MSTRG.200575.35"; exon_number "8";
chr9	StringTie	exon	124458616	124458721	1000	+	.	gene_id "MSTRG.200575"; transcript_id "MSTRG.200575.35"; exon_number "9";
chr9	StringTie	exon	124468088	124468190	1000	+	.	gene_id "MSTRG.200575"; transcript_id "MSTRG.200575.35"; exon_number "10";
chr9	StringTie	exon	124468519	124468672	1000	+	.	gene_id "MSTRG.200575"; transcript_id "MSTRG.200575.35"; exon_number "11";
chr9	StringTie	exon	124469222	124470614	1000	+	.	gene_id "MSTRG.200575"; transcript_id "MSTRG.200575.35"; exon_number "12";
chr9	StringTie	exon	124475446	124475487	1000	+	.	gene_id "MSTRG.200575"; transcript_id "MSTRG.200575.35"; exon_number "13";
chr9	StringTie	exon	124475571	124476415	1000	+	.	gene_id "MSTRG.200575"; transcript_id "MSTRG.200575.35"; exon_number "14";
chr9	StringTie	exon	124476679	124477902	1000	+	.	gene_id "MSTRG.200575"; transcript_id "MSTRG.200575.35"; exon_number "15";
chr9	StringTie	exon	124478281	124478641	1000	+	.	gene_id "MSTRG.200575"; transcript_id "MSTRG.200575.35"; exon_number "16";
chr9	StringTie	transcript	124450247	124478641	1000	+	.	gene_id "MSTRG.200575"; transcript_id "MSTRG.200575.36";
chr9	StringTie	exon	124450247	124450510	1000	+	.	gene_id "MSTRG.200575"; transcript_id "MSTRG.200575.36"; exon_number "1";
chr9	StringTie	exon	124451166	124451702	1000	+	.	gene_id "MSTRG.200575"; transcript_id "MSTRG.200575.36"; exon_number "2";
chr9	StringTie	exon	124452091	124452154	1000	+	.	gene_id "MSTRG.200575"; transcript_id "MSTRG.200575.36"; exon_number "3";
chr9	StringTie	exon	124452286	124452722	1000	+	.	gene_id "MSTRG.200575"; transcript_id "MSTRG.200575.36"; exon_number "4";
chr9	StringTie	exon	124453035	124453676	1000	+	.	gene_id "MSTRG.200575"; transcript_id "MSTRG.200575.36"; exon_number "5";
chr9	StringTie	exon	124453999	124454097	1000	+	.	gene_id "MSTRG.200575"; transcript_id "MSTRG.200575.36"; exon_number "6";
chr9	StringTie	exon	124454484	124454569	1000	+	.	gene_id "MSTRG.200575"; transcript_id "MSTRG.200575.36"; exon_number "7";
chr9	StringTie	exon	124454843	124458236	1000	+	.	gene_id "MSTRG.200575"; transcript_id "MSTRG.200575.36"; exon_number "8";
chr9	StringTie	exon	124458616	124458721	1000	+	.	gene_id "MSTRG.200575"; transcript_id "MSTRG.200575.36"; exon_number "9";
chr9	StringTie	exon	124466287	124466413	1000	+	.	gene_id "MSTRG.200575"; transcript_id "MSTRG.200575.36"; exon_number "10";
chr9	StringTie	exon	124468088	124468190	1000	+	.	gene_id "MSTRG.200575"; transcript_id "MSTRG.200575.36"; exon_number "11";
chr9	StringTie	exon	124468519	124468672	1000	+	.	gene_id "MSTRG.200575"; transcript_id "MSTRG.200575.36"; exon_number "12";
chr9	StringTie	exon	124469222	124469355	1000	+	.	gene_id "MSTRG.200575"; transcript_id "MSTRG.200575.36"; exon_number "13";
chr9	StringTie	exon	124469432	124470614	1000	+	.	gene_id "MSTRG.200575"; transcript_id "MSTRG.200575.36"; exon_number "14";
chr9	StringTie	exon	124475446	124475487	1000	+	.	gene_id "MSTRG.200575"; transcript_id "MSTRG.200575.36"; exon_number "15";
chr9	StringTie	exon	124475571	124476415	1000	+	.	gene_id "MSTRG.200575"; transcript_id "MSTRG.200575.36"; exon_number "16";
chr9	StringTie	exon	124476679	124478641	1000	+	.	gene_id "MSTRG.200575"; transcript_id "MSTRG.200575.36"; exon_number "17";
chr9	StringTie	transcript	124450247	124478641	1000	+	.	gene_id "MSTRG.200575"; transcript_id "MSTRG.200575.37";
chr9	StringTie	exon	124450247	124450510	1000	+	.	gene_id "MSTRG.200575"; transcript_id "MSTRG.200575.37"; exon_number "1";
chr9	StringTie	exon	124452091	124452154	1000	+	.	gene_id "MSTRG.200575"; transcript_id "MSTRG.200575.37"; exon_number "2";
chr9	StringTie	exon	124452286	124452722	1000	+	.	gene_id "MSTRG.200575"; transcript_id "MSTRG.200575.37"; exon_number "3";
chr9	StringTie	exon	124453035	124453676	1000	+	.	gene_id "MSTRG.200575"; transcript_id "MSTRG.200575.37"; exon_number "4";
chr9	StringTie	exon	124453999	124454097	1000	+	.	gene_id "MSTRG.200575"; transcript_id "MSTRG.200575.37"; exon_number "5";
chr9	StringTie	exon	124454484	124454569	1000	+	.	gene_id "MSTRG.200575"; transcript_id "MSTRG.200575.37"; exon_number "6";
chr9	StringTie	exon	124454843	124456733	1000	+	.	gene_id "MSTRG.200575"; transcript_id "MSTRG.200575.37"; exon_number "7";
chr9	StringTie	exon	124457472	124458236	1000	+	.	gene_id "MSTRG.200575"; transcript_id "MSTRG.200575.37"; exon_number "8";
chr9	StringTie	exon	124458616	124458721	1000	+	.	gene_id "MSTRG.200575"; transcript_id "MSTRG.200575.37"; exon_number "9";
chr9	StringTie	exon	124466287	124468190	1000	+	.	gene_id "MSTRG.200575"; transcript_id "MSTRG.200575.37"; exon_number "10";
chr9	StringTie	exon	124468519	124468672	1000	+	.	gene_id "MSTRG.200575"; transcript_id "MSTRG.200575.37"; exon_number "11";
chr9	StringTie	exon	124469222	124470614	1000	+	.	gene_id "MSTRG.200575"; transcript_id "MSTRG.200575.37"; exon_number "12";
chr9	StringTie	exon	124475446	124475487	1000	+	.	gene_id "MSTRG.200575"; transcript_id "MSTRG.200575.37"; exon_number "13";
chr9	StringTie	exon	124475571	124475615	1000	+	.	gene_id "MSTRG.200575"; transcript_id "MSTRG.200575.37"; exon_number "14";
chr9	StringTie	exon	124475696	124476415	1000	+	.	gene_id "MSTRG.200575"; transcript_id "MSTRG.200575.37"; exon_number "15";
chr9	StringTie	exon	124476679	124476709	1000	+	.	gene_id "MSTRG.200575"; transcript_id "MSTRG.200575.37"; exon_number "16";
chr9	StringTie	exon	124478281	124478641	1000	+	.	gene_id "MSTRG.200575"; transcript_id "MSTRG.200575.37"; exon_number "17";
chr9	StringTie	transcript	124450247	124478641	1000	+	.	gene_id "MSTRG.200575"; transcript_id "MSTRG.200575.38";
chr9	StringTie	exon	124450247	124451435	1000	+	.	gene_id "MSTRG.200575"; transcript_id "MSTRG.200575.38"; exon_number "1";
chr9	StringTie	exon	124451610	124452154	1000	+	.	gene_id "MSTRG.200575"; transcript_id "MSTRG.200575.38"; exon_number "2";
chr9	StringTie	exon	124452286	124452722	1000	+	.	gene_id "MSTRG.200575"; transcript_id "MSTRG.200575.38"; exon_number "3";
chr9	StringTie	exon	124453035	124453676	1000	+	.	gene_id "MSTRG.200575"; transcript_id "MSTRG.200575.38"; exon_number "4";
chr9	StringTie	exon	124453999	124454097	1000	+	.	gene_id "MSTRG.200575"; transcript_id "MSTRG.200575.38"; exon_number "5";
chr9	StringTie	exon	124454484	124454569	1000	+	.	gene_id "MSTRG.200575"; transcript_id "MSTRG.200575.38"; exon_number "6";
chr9	StringTie	exon	124454843	124457606	1000	+	.	gene_id "MSTRG.200575"; transcript_id "MSTRG.200575.38"; exon_number "7";
chr9	StringTie	exon	124458113	124458236	1000	+	.	gene_id "MSTRG.200575"; transcript_id "MSTRG.200575.38"; exon_number "8";
chr9	StringTie	exon	124458616	124458721	1000	+	.	gene_id "MSTRG.200575"; transcript_id "MSTRG.200575.38"; exon_number "9";
chr9	StringTie	exon	124466287	124466413	1000	+	.	gene_id "MSTRG.200575"; transcript_id "MSTRG.200575.38"; exon_number "10";
chr9	StringTie	exon	124467721	124467824	1000	+	.	gene_id "MSTRG.200575"; transcript_id "MSTRG.200575.38"; exon_number "11";
chr9	StringTie	exon	124468088	124468190	1000	+	.	gene_id "MSTRG.200575"; transcript_id "MSTRG.200575.38"; exon_number "12";
chr9	StringTie	exon	124469222	124469355	1000	+	.	gene_id "MSTRG.200575"; transcript_id "MSTRG.200575.38"; exon_number "13";
chr9	StringTie	exon	124469432	124469547	1000	+	.	gene_id "MSTRG.200575"; transcript_id "MSTRG.200575.38"; exon_number "14";
chr9	StringTie	exon	124470494	124470614	1000	+	.	gene_id "MSTRG.200575"; transcript_id "MSTRG.200575.38"; exon_number "15";
chr9	StringTie	exon	124475446	124475487	1000	+	.	gene_id "MSTRG.200575"; transcript_id "MSTRG.200575.38"; exon_number "16";
chr9	StringTie	exon	124475571	124476415	1000	+	.	gene_id "MSTRG.200575"; transcript_id "MSTRG.200575.38"; exon_number "17";
chr9	StringTie	exon	124476679	124476709	1000	+	.	gene_id "MSTRG.200575"; transcript_id "MSTRG.200575.38"; exon_number "18";
chr9	StringTie	exon	124477062	124478641	1000	+	.	gene_id "MSTRG.200575"; transcript_id "MSTRG.200575.38"; exon_number "19";
chr9	StringTie	transcript	124450247	124478641	1000	+	.	gene_id "MSTRG.200575"; transcript_id "MSTRG.200575.39";
chr9	StringTie	exon	124450247	124450510	1000	+	.	gene_id "MSTRG.200575"; transcript_id "MSTRG.200575.39"; exon_number "1";
chr9	StringTie	exon	124451305	124451435	1000	+	.	gene_id "MSTRG.200575"; transcript_id "MSTRG.200575.39"; exon_number "2";
chr9	StringTie	exon	124451610	124451702	1000	+	.	gene_id "MSTRG.200575"; transcript_id "MSTRG.200575.39"; exon_number "3";
chr9	StringTie	exon	124452510	124452722	1000	+	.	gene_id "MSTRG.200575"; transcript_id "MSTRG.200575.39"; exon_number "4";
chr9	StringTie	exon	124453035	124453676	1000	+	.	gene_id "MSTRG.200575"; transcript_id "MSTRG.200575.39"; exon_number "5";
chr9	StringTie	exon	124453999	124454097	1000	+	.	gene_id "MSTRG.200575"; transcript_id "MSTRG.200575.39"; exon_number "6";
chr9	StringTie	exon	124454484	124454569	1000	+	.	gene_id "MSTRG.200575"; transcript_id "MSTRG.200575.39"; exon_number "7";
chr9	StringTie	exon	124456622	124456733	1000	+	.	gene_id "MSTRG.200575"; transcript_id "MSTRG.200575.39"; exon_number "8";
chr9	StringTie	exon	124457472	124458236	1000	+	.	gene_id "MSTRG.200575"; transcript_id "MSTRG.200575.39"; exon_number "9";
chr9	StringTie	exon	124458616	124458721	1000	+	.	gene_id "MSTRG.200575"; transcript_id "MSTRG.200575.39"; exon_number "10";
chr9	StringTie	exon	124459210	124468190	1000	+	.	gene_id "MSTRG.200575"; transcript_id "MSTRG.200575.39"; exon_number "11";
chr9	StringTie	exon	124468519	124468672	1000	+	.	gene_id "MSTRG.200575"; transcript_id "MSTRG.200575.39"; exon_number "12";
chr9	StringTie	exon	124468939	124469547	1000	+	.	gene_id "MSTRG.200575"; transcript_id "MSTRG.200575.39"; exon_number "13";
chr9	StringTie	exon	124470494	124470614	1000	+	.	gene_id "MSTRG.200575"; transcript_id "MSTRG.200575.39"; exon_number "14";
chr9	StringTie	exon	124475446	124475487	1000	+	.	gene_id "MSTRG.200575"; transcript_id "MSTRG.200575.39"; exon_number "15";
chr9	StringTie	exon	124475571	124475615	1000	+	.	gene_id "MSTRG.200575"; transcript_id "MSTRG.200575.39"; exon_number "16";
chr9	StringTie	exon	124476357	124476415	1000	+	.	gene_id "MSTRG.200575"; transcript_id "MSTRG.200575.39"; exon_number "17";
chr9	StringTie	exon	124476679	124476709	1000	+	.	gene_id "MSTRG.200575"; transcript_id "MSTRG.200575.39"; exon_number "18";
chr9	StringTie	exon	124477062	124478641	1000	+	.	gene_id "MSTRG.200575"; transcript_id "MSTRG.200575.39"; exon_number "19";
chr9	StringTie	transcript	124445855	124478589	1000	+	.	gene_id "MSTRG.200575"; transcript_id "MSTRG.200575.4";
chr9	StringTie	exon	124445855	124452722	1000	+	.	gene_id "MSTRG.200575"; transcript_id "MSTRG.200575.4"; exon_number "1";
chr9	StringTie	exon	124453035	124453676	1000	+	.	gene_id "MSTRG.200575"; transcript_id "MSTRG.200575.4"; exon_number "2";
chr9	StringTie	exon	124454484	124454569	1000	+	.	gene_id "MSTRG.200575"; transcript_id "MSTRG.200575.4"; exon_number "3";
chr9	StringTie	exon	124457472	124457606	1000	+	.	gene_id "MSTRG.200575"; transcript_id "MSTRG.200575.4"; exon_number "4";
chr9	StringTie	exon	124458113	124458236	1000	+	.	gene_id "MSTRG.200575"; transcript_id "MSTRG.200575.4"; exon_number "5";
chr9	StringTie	exon	124458616	124458721	1000	+	.	gene_id "MSTRG.200575"; transcript_id "MSTRG.200575.4"; exon_number "6";
chr9	StringTie	exon	124466287	124466413	1000	+	.	gene_id "MSTRG.200575"; transcript_id "MSTRG.200575.4"; exon_number "7";
chr9	StringTie	exon	124468088	124468190	1000	+	.	gene_id "MSTRG.200575"; transcript_id "MSTRG.200575.4"; exon_number "8";
chr9	StringTie	exon	124468519	124468672	1000	+	.	gene_id "MSTRG.200575"; transcript_id "MSTRG.200575.4"; exon_number "9";
chr9	StringTie	exon	124469222	124470614	1000	+	.	gene_id "MSTRG.200575"; transcript_id "MSTRG.200575.4"; exon_number "10";
chr9	StringTie	exon	124475446	124475487	1000	+	.	gene_id "MSTRG.200575"; transcript_id "MSTRG.200575.4"; exon_number "11";
chr9	StringTie	exon	124475571	124475606	1000	+	.	gene_id "MSTRG.200575"; transcript_id "MSTRG.200575.4"; exon_number "12";
chr9	StringTie	exon	124476357	124476415	1000	+	.	gene_id "MSTRG.200575"; transcript_id "MSTRG.200575.4"; exon_number "13";
chr9	StringTie	exon	124476679	124478589	1000	+	.	gene_id "MSTRG.200575"; transcript_id "MSTRG.200575.4"; exon_number "14";
chr9	StringTie	transcript	124450247	124478680	1000	+	.	gene_id "MSTRG.200575"; transcript_id "MSTRG.200575.40";
chr9	StringTie	exon	124450247	124450510	1000	+	.	gene_id "MSTRG.200575"; transcript_id "MSTRG.200575.40"; exon_number "1";
chr9	StringTie	exon	124451166	124451435	1000	+	.	gene_id "MSTRG.200575"; transcript_id "MSTRG.200575.40"; exon_number "2";
chr9	StringTie	exon	124451610	124451702	1000	+	.	gene_id "MSTRG.200575"; transcript_id "MSTRG.200575.40"; exon_number "3";
chr9	StringTie	exon	124452091	124452154	1000	+	.	gene_id "MSTRG.200575"; transcript_id "MSTRG.200575.40"; exon_number "4";
chr9	StringTie	exon	124452286	124452722	1000	+	.	gene_id "MSTRG.200575"; transcript_id "MSTRG.200575.40"; exon_number "5";
chr9	StringTie	exon	124453035	124453676	1000	+	.	gene_id "MSTRG.200575"; transcript_id "MSTRG.200575.40"; exon_number "6";
chr9	StringTie	exon	124453999	124454097	1000	+	.	gene_id "MSTRG.200575"; transcript_id "MSTRG.200575.40"; exon_number "7";
chr9	StringTie	exon	124454484	124454569	1000	+	.	gene_id "MSTRG.200575"; transcript_id "MSTRG.200575.40"; exon_number "8";
chr9	StringTie	exon	124456622	124457606	1000	+	.	gene_id "MSTRG.200575"; transcript_id "MSTRG.200575.40"; exon_number "9";
chr9	StringTie	exon	124458113	124458236	1000	+	.	gene_id "MSTRG.200575"; transcript_id "MSTRG.200575.40"; exon_number "10";
chr9	StringTie	exon	124458616	124458721	1000	+	.	gene_id "MSTRG.200575"; transcript_id "MSTRG.200575.40"; exon_number "11";
chr9	StringTie	exon	124466287	124466413	1000	+	.	gene_id "MSTRG.200575"; transcript_id "MSTRG.200575.40"; exon_number "12";
chr9	StringTie	exon	124467721	124467824	1000	+	.	gene_id "MSTRG.200575"; transcript_id "MSTRG.200575.40"; exon_number "13";
chr9	StringTie	exon	124468088	124468190	1000	+	.	gene_id "MSTRG.200575"; transcript_id "MSTRG.200575.40"; exon_number "14";
chr9	StringTie	exon	124468519	124468672	1000	+	.	gene_id "MSTRG.200575"; transcript_id "MSTRG.200575.40"; exon_number "15";
chr9	StringTie	exon	124469222	124469355	1000	+	.	gene_id "MSTRG.200575"; transcript_id "MSTRG.200575.40"; exon_number "16";
chr9	StringTie	exon	124469432	124469547	1000	+	.	gene_id "MSTRG.200575"; transcript_id "MSTRG.200575.40"; exon_number "17";
chr9	StringTie	exon	124470494	124470614	1000	+	.	gene_id "MSTRG.200575"; transcript_id "MSTRG.200575.40"; exon_number "18";
chr9	StringTie	exon	124475446	124475487	1000	+	.	gene_id "MSTRG.200575"; transcript_id "MSTRG.200575.40"; exon_number "19";
chr9	StringTie	exon	124475571	124475606	1000	+	.	gene_id "MSTRG.200575"; transcript_id "MSTRG.200575.40"; exon_number "20";
chr9	StringTie	exon	124476357	124476415	1000	+	.	gene_id "MSTRG.200575"; transcript_id "MSTRG.200575.40"; exon_number "21";
chr9	StringTie	exon	124476679	124478680	1000	+	.	gene_id "MSTRG.200575"; transcript_id "MSTRG.200575.40"; exon_number "22";
chr9	StringTie	transcript	124450356	124478605	1000	+	.	gene_id "MSTRG.200575"; transcript_id "MSTRG.200575.41";
chr9	StringTie	exon	124450356	124450510	1000	+	.	gene_id "MSTRG.200575"; transcript_id "MSTRG.200575.41"; exon_number "1";
chr9	StringTie	exon	124451166	124451435	1000	+	.	gene_id "MSTRG.200575"; transcript_id "MSTRG.200575.41"; exon_number "2";
chr9	StringTie	exon	124451610	124451702	1000	+	.	gene_id "MSTRG.200575"; transcript_id "MSTRG.200575.41"; exon_number "3";
chr9	StringTie	exon	124452091	124452154	1000	+	.	gene_id "MSTRG.200575"; transcript_id "MSTRG.200575.41"; exon_number "4";
chr9	StringTie	exon	124452286	124452722	1000	+	.	gene_id "MSTRG.200575"; transcript_id "MSTRG.200575.41"; exon_number "5";
chr9	StringTie	exon	124453035	124453676	1000	+	.	gene_id "MSTRG.200575"; transcript_id "MSTRG.200575.41"; exon_number "6";
chr9	StringTie	exon	124453999	124454097	1000	+	.	gene_id "MSTRG.200575"; transcript_id "MSTRG.200575.41"; exon_number "7";
chr9	StringTie	exon	124454484	124454569	1000	+	.	gene_id "MSTRG.200575"; transcript_id "MSTRG.200575.41"; exon_number "8";
chr9	StringTie	exon	124454843	124457606	1000	+	.	gene_id "MSTRG.200575"; transcript_id "MSTRG.200575.41"; exon_number "9";
chr9	StringTie	exon	124458113	124458236	1000	+	.	gene_id "MSTRG.200575"; transcript_id "MSTRG.200575.41"; exon_number "10";
chr9	StringTie	exon	124458616	124458721	1000	+	.	gene_id "MSTRG.200575"; transcript_id "MSTRG.200575.41"; exon_number "11";
chr9	StringTie	exon	124466287	124466413	1000	+	.	gene_id "MSTRG.200575"; transcript_id "MSTRG.200575.41"; exon_number "12";
chr9	StringTie	exon	124467721	124467824	1000	+	.	gene_id "MSTRG.200575"; transcript_id "MSTRG.200575.41"; exon_number "13";
chr9	StringTie	exon	124468088	124468190	1000	+	.	gene_id "MSTRG.200575"; transcript_id "MSTRG.200575.41"; exon_number "14";
chr9	StringTie	exon	124468519	124468672	1000	+	.	gene_id "MSTRG.200575"; transcript_id "MSTRG.200575.41"; exon_number "15";
chr9	StringTie	exon	124469222	124469355	1000	+	.	gene_id "MSTRG.200575"; transcript_id "MSTRG.200575.41"; exon_number "16";
chr9	StringTie	exon	124469432	124469547	1000	+	.	gene_id "MSTRG.200575"; transcript_id "MSTRG.200575.41"; exon_number "17";
chr9	StringTie	exon	124470494	124470614	1000	+	.	gene_id "MSTRG.200575"; transcript_id "MSTRG.200575.41"; exon_number "18";
chr9	StringTie	exon	124475446	124475487	1000	+	.	gene_id "MSTRG.200575"; transcript_id "MSTRG.200575.41"; exon_number "19";
chr9	StringTie	exon	124475571	124475606	1000	+	.	gene_id "MSTRG.200575"; transcript_id "MSTRG.200575.41"; exon_number "20";
chr9	StringTie	exon	124476357	124476415	1000	+	.	gene_id "MSTRG.200575"; transcript_id "MSTRG.200575.41"; exon_number "21";
chr9	StringTie	exon	124476679	124477902	1000	+	.	gene_id "MSTRG.200575"; transcript_id "MSTRG.200575.41"; exon_number "22";
chr9	StringTie	exon	124478281	124478605	1000	+	.	gene_id "MSTRG.200575"; transcript_id "MSTRG.200575.41"; exon_number "23";
chr9	StringTie	transcript	124450357	124480746	1000	+	.	gene_id "MSTRG.200575"; transcript_id "MSTRG.200575.42";
chr9	StringTie	exon	124450357	124450510	1000	+	.	gene_id "MSTRG.200575"; transcript_id "MSTRG.200575.42"; exon_number "1";
chr9	StringTie	exon	124452510	124452722	1000	+	.	gene_id "MSTRG.200575"; transcript_id "MSTRG.200575.42"; exon_number "2";
chr9	StringTie	exon	124453035	124453676	1000	+	.	gene_id "MSTRG.200575"; transcript_id "MSTRG.200575.42"; exon_number "3";
chr9	StringTie	exon	124453999	124454097	1000	+	.	gene_id "MSTRG.200575"; transcript_id "MSTRG.200575.42"; exon_number "4";
chr9	StringTie	exon	124454484	124454569	1000	+	.	gene_id "MSTRG.200575"; transcript_id "MSTRG.200575.42"; exon_number "5";
chr9	StringTie	exon	124454843	124458236	1000	+	.	gene_id "MSTRG.200575"; transcript_id "MSTRG.200575.42"; exon_number "6";
chr9	StringTie	exon	124458616	124458721	1000	+	.	gene_id "MSTRG.200575"; transcript_id "MSTRG.200575.42"; exon_number "7";
chr9	StringTie	exon	124466287	124466413	1000	+	.	gene_id "MSTRG.200575"; transcript_id "MSTRG.200575.42"; exon_number "8";
chr9	StringTie	exon	124467721	124467824	1000	+	.	gene_id "MSTRG.200575"; transcript_id "MSTRG.200575.42"; exon_number "9";
chr9	StringTie	exon	124468088	124468190	1000	+	.	gene_id "MSTRG.200575"; transcript_id "MSTRG.200575.42"; exon_number "10";
chr9	StringTie	exon	124469222	124469355	1000	+	.	gene_id "MSTRG.200575"; transcript_id "MSTRG.200575.42"; exon_number "11";
chr9	StringTie	exon	124469432	124469547	1000	+	.	gene_id "MSTRG.200575"; transcript_id "MSTRG.200575.42"; exon_number "12";
chr9	StringTie	exon	124470494	124470614	1000	+	.	gene_id "MSTRG.200575"; transcript_id "MSTRG.200575.42"; exon_number "13";
chr9	StringTie	exon	124475446	124475487	1000	+	.	gene_id "MSTRG.200575"; transcript_id "MSTRG.200575.42"; exon_number "14";
chr9	StringTie	exon	124475571	124475615	1000	+	.	gene_id "MSTRG.200575"; transcript_id "MSTRG.200575.42"; exon_number "15";
chr9	StringTie	exon	124476357	124476415	1000	+	.	gene_id "MSTRG.200575"; transcript_id "MSTRG.200575.42"; exon_number "16";
chr9	StringTie	exon	124476679	124476709	1000	+	.	gene_id "MSTRG.200575"; transcript_id "MSTRG.200575.42"; exon_number "17";
chr9	StringTie	exon	124477062	124477902	1000	+	.	gene_id "MSTRG.200575"; transcript_id "MSTRG.200575.42"; exon_number "18";
chr9	StringTie	exon	124478281	124480746	1000	+	.	gene_id "MSTRG.200575"; transcript_id "MSTRG.200575.42"; exon_number "19";
chr9	StringTie	transcript	124450358	124478680	1000	+	.	gene_id "MSTRG.200575"; transcript_id "MSTRG.200575.43";
chr9	StringTie	exon	124450358	124450510	1000	+	.	gene_id "MSTRG.200575"; transcript_id "MSTRG.200575.43"; exon_number "1";
chr9	StringTie	exon	124451166	124451435	1000	+	.	gene_id "MSTRG.200575"; transcript_id "MSTRG.200575.43"; exon_number "2";
chr9	StringTie	exon	124451610	124451702	1000	+	.	gene_id "MSTRG.200575"; transcript_id "MSTRG.200575.43"; exon_number "3";
chr9	StringTie	exon	124452091	124452154	1000	+	.	gene_id "MSTRG.200575"; transcript_id "MSTRG.200575.43"; exon_number "4";
chr9	StringTie	exon	124452286	124452722	1000	+	.	gene_id "MSTRG.200575"; transcript_id "MSTRG.200575.43"; exon_number "5";
chr9	StringTie	exon	124453035	124453676	1000	+	.	gene_id "MSTRG.200575"; transcript_id "MSTRG.200575.43"; exon_number "6";
chr9	StringTie	exon	124453999	124454097	1000	+	.	gene_id "MSTRG.200575"; transcript_id "MSTRG.200575.43"; exon_number "7";
chr9	StringTie	exon	124454484	124454569	1000	+	.	gene_id "MSTRG.200575"; transcript_id "MSTRG.200575.43"; exon_number "8";
chr9	StringTie	exon	124454843	124455097	1000	+	.	gene_id "MSTRG.200575"; transcript_id "MSTRG.200575.43"; exon_number "9";
chr9	StringTie	exon	124456622	124456733	1000	+	.	gene_id "MSTRG.200575"; transcript_id "MSTRG.200575.43"; exon_number "10";
chr9	StringTie	exon	124457472	124457606	1000	+	.	gene_id "MSTRG.200575"; transcript_id "MSTRG.200575.43"; exon_number "11";
chr9	StringTie	exon	124458113	124458236	1000	+	.	gene_id "MSTRG.200575"; transcript_id "MSTRG.200575.43"; exon_number "12";
chr9	StringTie	exon	124458616	124458721	1000	+	.	gene_id "MSTRG.200575"; transcript_id "MSTRG.200575.43"; exon_number "13";
chr9	StringTie	exon	124466287	124466413	1000	+	.	gene_id "MSTRG.200575"; transcript_id "MSTRG.200575.43"; exon_number "14";
chr9	StringTie	exon	124467721	124467824	1000	+	.	gene_id "MSTRG.200575"; transcript_id "MSTRG.200575.43"; exon_number "15";
chr9	StringTie	exon	124468088	124468190	1000	+	.	gene_id "MSTRG.200575"; transcript_id "MSTRG.200575.43"; exon_number "16";
chr9	StringTie	exon	124469222	124469355	1000	+	.	gene_id "MSTRG.200575"; transcript_id "MSTRG.200575.43"; exon_number "17";
chr9	StringTie	exon	124469432	124469547	1000	+	.	gene_id "MSTRG.200575"; transcript_id "MSTRG.200575.43"; exon_number "18";
chr9	StringTie	exon	124470494	124470614	1000	+	.	gene_id "MSTRG.200575"; transcript_id "MSTRG.200575.43"; exon_number "19";
chr9	StringTie	exon	124475446	124475487	1000	+	.	gene_id "MSTRG.200575"; transcript_id "MSTRG.200575.43"; exon_number "20";
chr9	StringTie	exon	124475571	124475615	1000	+	.	gene_id "MSTRG.200575"; transcript_id "MSTRG.200575.43"; exon_number "21";
chr9	StringTie	exon	124476357	124476415	1000	+	.	gene_id "MSTRG.200575"; transcript_id "MSTRG.200575.43"; exon_number "22";
chr9	StringTie	exon	124476679	124477902	1000	+	.	gene_id "MSTRG.200575"; transcript_id "MSTRG.200575.43"; exon_number "23";
chr9	StringTie	exon	124478281	124478680	1000	+	.	gene_id "MSTRG.200575"; transcript_id "MSTRG.200575.43"; exon_number "24";
chr9	StringTie	transcript	124450358	124478580	1000	+	.	gene_id "MSTRG.200575"; transcript_id "MSTRG.200575.44";
chr9	StringTie	exon	124450358	124450510	1000	+	.	gene_id "MSTRG.200575"; transcript_id "MSTRG.200575.44"; exon_number "1";
chr9	StringTie	exon	124451610	124451702	1000	+	.	gene_id "MSTRG.200575"; transcript_id "MSTRG.200575.44"; exon_number "2";
chr9	StringTie	exon	124452091	124452154	1000	+	.	gene_id "MSTRG.200575"; transcript_id "MSTRG.200575.44"; exon_number "3";
chr9	StringTie	exon	124452510	124452722	1000	+	.	gene_id "MSTRG.200575"; transcript_id "MSTRG.200575.44"; exon_number "4";
chr9	StringTie	exon	124453035	124453676	1000	+	.	gene_id "MSTRG.200575"; transcript_id "MSTRG.200575.44"; exon_number "5";
chr9	StringTie	exon	124453999	124454097	1000	+	.	gene_id "MSTRG.200575"; transcript_id "MSTRG.200575.44"; exon_number "6";
chr9	StringTie	exon	124454484	124454569	1000	+	.	gene_id "MSTRG.200575"; transcript_id "MSTRG.200575.44"; exon_number "7";
chr9	StringTie	exon	124454843	124455097	1000	+	.	gene_id "MSTRG.200575"; transcript_id "MSTRG.200575.44"; exon_number "8";
chr9	StringTie	exon	124456622	124456733	1000	+	.	gene_id "MSTRG.200575"; transcript_id "MSTRG.200575.44"; exon_number "9";
chr9	StringTie	exon	124457472	124457606	1000	+	.	gene_id "MSTRG.200575"; transcript_id "MSTRG.200575.44"; exon_number "10";
chr9	StringTie	exon	124458113	124458236	1000	+	.	gene_id "MSTRG.200575"; transcript_id "MSTRG.200575.44"; exon_number "11";
chr9	StringTie	exon	124458616	124458721	1000	+	.	gene_id "MSTRG.200575"; transcript_id "MSTRG.200575.44"; exon_number "12";
chr9	StringTie	exon	124466287	124466413	1000	+	.	gene_id "MSTRG.200575"; transcript_id "MSTRG.200575.44"; exon_number "13";
chr9	StringTie	exon	124467721	124467824	1000	+	.	gene_id "MSTRG.200575"; transcript_id "MSTRG.200575.44"; exon_number "14";
chr9	StringTie	exon	124468088	124468190	1000	+	.	gene_id "MSTRG.200575"; transcript_id "MSTRG.200575.44"; exon_number "15";
chr9	StringTie	exon	124468519	124468672	1000	+	.	gene_id "MSTRG.200575"; transcript_id "MSTRG.200575.44"; exon_number "16";
chr9	StringTie	exon	124469222	124469355	1000	+	.	gene_id "MSTRG.200575"; transcript_id "MSTRG.200575.44"; exon_number "17";
chr9	StringTie	exon	124469432	124469547	1000	+	.	gene_id "MSTRG.200575"; transcript_id "MSTRG.200575.44"; exon_number "18";
chr9	StringTie	exon	124470494	124470614	1000	+	.	gene_id "MSTRG.200575"; transcript_id "MSTRG.200575.44"; exon_number "19";
chr9	StringTie	exon	124475446	124475487	1000	+	.	gene_id "MSTRG.200575"; transcript_id "MSTRG.200575.44"; exon_number "20";
chr9	StringTie	exon	124475571	124475615	1000	+	.	gene_id "MSTRG.200575"; transcript_id "MSTRG.200575.44"; exon_number "21";
chr9	StringTie	exon	124476357	124476415	1000	+	.	gene_id "MSTRG.200575"; transcript_id "MSTRG.200575.44"; exon_number "22";
chr9	StringTie	exon	124476679	124477902	1000	+	.	gene_id "MSTRG.200575"; transcript_id "MSTRG.200575.44"; exon_number "23";
chr9	StringTie	exon	124478281	124478580	1000	+	.	gene_id "MSTRG.200575"; transcript_id "MSTRG.200575.44"; exon_number "24";
chr9	StringTie	transcript	124450367	124477857	1000	+	.	gene_id "MSTRG.200575"; transcript_id "MSTRG.200575.45";
chr9	StringTie	exon	124450367	124450510	1000	+	.	gene_id "MSTRG.200575"; transcript_id "MSTRG.200575.45"; exon_number "1";
chr9	StringTie	exon	124451166	124451435	1000	+	.	gene_id "MSTRG.200575"; transcript_id "MSTRG.200575.45"; exon_number "2";
chr9	StringTie	exon	124451610	124452154	1000	+	.	gene_id "MSTRG.200575"; transcript_id "MSTRG.200575.45"; exon_number "3";
chr9	StringTie	exon	124452286	124452722	1000	+	.	gene_id "MSTRG.200575"; transcript_id "MSTRG.200575.45"; exon_number "4";
chr9	StringTie	exon	124453035	124454373	1000	+	.	gene_id "MSTRG.200575"; transcript_id "MSTRG.200575.45"; exon_number "5";
chr9	StringTie	exon	124454484	124454569	1000	+	.	gene_id "MSTRG.200575"; transcript_id "MSTRG.200575.45"; exon_number "6";
chr9	StringTie	exon	124454843	124458236	1000	+	.	gene_id "MSTRG.200575"; transcript_id "MSTRG.200575.45"; exon_number "7";
chr9	StringTie	exon	124458616	124458721	1000	+	.	gene_id "MSTRG.200575"; transcript_id "MSTRG.200575.45"; exon_number "8";
chr9	StringTie	exon	124468088	124468190	1000	+	.	gene_id "MSTRG.200575"; transcript_id "MSTRG.200575.45"; exon_number "9";
chr9	StringTie	exon	124469222	124469355	1000	+	.	gene_id "MSTRG.200575"; transcript_id "MSTRG.200575.45"; exon_number "10";
chr9	StringTie	exon	124469432	124469547	1000	+	.	gene_id "MSTRG.200575"; transcript_id "MSTRG.200575.45"; exon_number "11";
chr9	StringTie	exon	124470494	124470614	1000	+	.	gene_id "MSTRG.200575"; transcript_id "MSTRG.200575.45"; exon_number "12";
chr9	StringTie	exon	124475446	124475487	1000	+	.	gene_id "MSTRG.200575"; transcript_id "MSTRG.200575.45"; exon_number "13";
chr9	StringTie	exon	124475571	124475615	1000	+	.	gene_id "MSTRG.200575"; transcript_id "MSTRG.200575.45"; exon_number "14";
chr9	StringTie	exon	124476357	124476415	1000	+	.	gene_id "MSTRG.200575"; transcript_id "MSTRG.200575.45"; exon_number "15";
chr9	StringTie	exon	124476679	124477857	1000	+	.	gene_id "MSTRG.200575"; transcript_id "MSTRG.200575.45"; exon_number "16";
chr9	StringTie	transcript	124450367	124478595	1000	+	.	gene_id "MSTRG.200575"; transcript_id "MSTRG.200575.46";
chr9	StringTie	exon	124450367	124451435	1000	+	.	gene_id "MSTRG.200575"; transcript_id "MSTRG.200575.46"; exon_number "1";
chr9	StringTie	exon	124451610	124451702	1000	+	.	gene_id "MSTRG.200575"; transcript_id "MSTRG.200575.46"; exon_number "2";
chr9	StringTie	exon	124452091	124452154	1000	+	.	gene_id "MSTRG.200575"; transcript_id "MSTRG.200575.46"; exon_number "3";
chr9	StringTie	exon	124452286	124452722	1000	+	.	gene_id "MSTRG.200575"; transcript_id "MSTRG.200575.46"; exon_number "4";
chr9	StringTie	exon	124453035	124453676	1000	+	.	gene_id "MSTRG.200575"; transcript_id "MSTRG.200575.46"; exon_number "5";
chr9	StringTie	exon	124453999	124454097	1000	+	.	gene_id "MSTRG.200575"; transcript_id "MSTRG.200575.46"; exon_number "6";
chr9	StringTie	exon	124454484	124454569	1000	+	.	gene_id "MSTRG.200575"; transcript_id "MSTRG.200575.46"; exon_number "7";
chr9	StringTie	exon	124456622	124456733	1000	+	.	gene_id "MSTRG.200575"; transcript_id "MSTRG.200575.46"; exon_number "8";
chr9	StringTie	exon	124457472	124457606	1000	+	.	gene_id "MSTRG.200575"; transcript_id "MSTRG.200575.46"; exon_number "9";
chr9	StringTie	exon	124458027	124458236	1000	+	.	gene_id "MSTRG.200575"; transcript_id "MSTRG.200575.46"; exon_number "10";
chr9	StringTie	exon	124458616	124458721	1000	+	.	gene_id "MSTRG.200575"; transcript_id "MSTRG.200575.46"; exon_number "11";
chr9	StringTie	exon	124468088	124468190	1000	+	.	gene_id "MSTRG.200575"; transcript_id "MSTRG.200575.46"; exon_number "12";
chr9	StringTie	exon	124469222	124470614	1000	+	.	gene_id "MSTRG.200575"; transcript_id "MSTRG.200575.46"; exon_number "13";
chr9	StringTie	exon	124475446	124475487	1000	+	.	gene_id "MSTRG.200575"; transcript_id "MSTRG.200575.46"; exon_number "14";
chr9	StringTie	exon	124475571	124475615	1000	+	.	gene_id "MSTRG.200575"; transcript_id "MSTRG.200575.46"; exon_number "15";
chr9	StringTie	exon	124476357	124476415	1000	+	.	gene_id "MSTRG.200575"; transcript_id "MSTRG.200575.46"; exon_number "16";
chr9	StringTie	exon	124476679	124478595	1000	+	.	gene_id "MSTRG.200575"; transcript_id "MSTRG.200575.46"; exon_number "17";
chr9	StringTie	transcript	124450367	124478598	1000	+	.	gene_id "MSTRG.200575"; transcript_id "MSTRG.200575.47";
chr9	StringTie	exon	124450367	124451435	1000	+	.	gene_id "MSTRG.200575"; transcript_id "MSTRG.200575.47"; exon_number "1";
chr9	StringTie	exon	124451610	124451702	1000	+	.	gene_id "MSTRG.200575"; transcript_id "MSTRG.200575.47"; exon_number "2";
chr9	StringTie	exon	124452091	124452154	1000	+	.	gene_id "MSTRG.200575"; transcript_id "MSTRG.200575.47"; exon_number "3";
chr9	StringTie	exon	124452510	124452722	1000	+	.	gene_id "MSTRG.200575"; transcript_id "MSTRG.200575.47"; exon_number "4";
chr9	StringTie	exon	124453035	124453676	1000	+	.	gene_id "MSTRG.200575"; transcript_id "MSTRG.200575.47"; exon_number "5";
chr9	StringTie	exon	124453999	124454097	1000	+	.	gene_id "MSTRG.200575"; transcript_id "MSTRG.200575.47"; exon_number "6";
chr9	StringTie	exon	124454484	124454569	1000	+	.	gene_id "MSTRG.200575"; transcript_id "MSTRG.200575.47"; exon_number "7";
chr9	StringTie	exon	124456622	124456733	1000	+	.	gene_id "MSTRG.200575"; transcript_id "MSTRG.200575.47"; exon_number "8";
chr9	StringTie	exon	124457472	124458236	1000	+	.	gene_id "MSTRG.200575"; transcript_id "MSTRG.200575.47"; exon_number "9";
chr9	StringTie	exon	124458616	124458721	1000	+	.	gene_id "MSTRG.200575"; transcript_id "MSTRG.200575.47"; exon_number "10";
chr9	StringTie	exon	124468088	124468190	1000	+	.	gene_id "MSTRG.200575"; transcript_id "MSTRG.200575.47"; exon_number "11";
chr9	StringTie	exon	124468519	124468672	1000	+	.	gene_id "MSTRG.200575"; transcript_id "MSTRG.200575.47"; exon_number "12";
chr9	StringTie	exon	124469222	124469355	1000	+	.	gene_id "MSTRG.200575"; transcript_id "MSTRG.200575.47"; exon_number "13";
chr9	StringTie	exon	124469432	124470614	1000	+	.	gene_id "MSTRG.200575"; transcript_id "MSTRG.200575.47"; exon_number "14";
chr9	StringTie	exon	124475446	124475487	1000	+	.	gene_id "MSTRG.200575"; transcript_id "MSTRG.200575.47"; exon_number "15";
chr9	StringTie	exon	124475571	124476415	1000	+	.	gene_id "MSTRG.200575"; transcript_id "MSTRG.200575.47"; exon_number "16";
chr9	StringTie	exon	124476679	124478598	1000	+	.	gene_id "MSTRG.200575"; transcript_id "MSTRG.200575.47"; exon_number "17";
chr9	StringTie	transcript	124450367	124478595	1000	+	.	gene_id "MSTRG.200575"; transcript_id "MSTRG.200575.48";
chr9	StringTie	exon	124450367	124451435	1000	+	.	gene_id "MSTRG.200575"; transcript_id "MSTRG.200575.48"; exon_number "1";
chr9	StringTie	exon	124451610	124451702	1000	+	.	gene_id "MSTRG.200575"; transcript_id "MSTRG.200575.48"; exon_number "2";
chr9	StringTie	exon	124452091	124452154	1000	+	.	gene_id "MSTRG.200575"; transcript_id "MSTRG.200575.48"; exon_number "3";
chr9	StringTie	exon	124452286	124452722	1000	+	.	gene_id "MSTRG.200575"; transcript_id "MSTRG.200575.48"; exon_number "4";
chr9	StringTie	exon	124453035	124453676	1000	+	.	gene_id "MSTRG.200575"; transcript_id "MSTRG.200575.48"; exon_number "5";
chr9	StringTie	exon	124453999	124454097	1000	+	.	gene_id "MSTRG.200575"; transcript_id "MSTRG.200575.48"; exon_number "6";
chr9	StringTie	exon	124454484	124454569	1000	+	.	gene_id "MSTRG.200575"; transcript_id "MSTRG.200575.48"; exon_number "7";
chr9	StringTie	exon	124454843	124458236	1000	+	.	gene_id "MSTRG.200575"; transcript_id "MSTRG.200575.48"; exon_number "8";
chr9	StringTie	exon	124458616	124458721	1000	+	.	gene_id "MSTRG.200575"; transcript_id "MSTRG.200575.48"; exon_number "9";
chr9	StringTie	exon	124459210	124459278	1000	+	.	gene_id "MSTRG.200575"; transcript_id "MSTRG.200575.48"; exon_number "10";
chr9	StringTie	exon	124466287	124467824	1000	+	.	gene_id "MSTRG.200575"; transcript_id "MSTRG.200575.48"; exon_number "11";
chr9	StringTie	exon	124468088	124468190	1000	+	.	gene_id "MSTRG.200575"; transcript_id "MSTRG.200575.48"; exon_number "12";
chr9	StringTie	exon	124468519	124468672	1000	+	.	gene_id "MSTRG.200575"; transcript_id "MSTRG.200575.48"; exon_number "13";
chr9	StringTie	exon	124469222	124469355	1000	+	.	gene_id "MSTRG.200575"; transcript_id "MSTRG.200575.48"; exon_number "14";
chr9	StringTie	exon	124469432	124470614	1000	+	.	gene_id "MSTRG.200575"; transcript_id "MSTRG.200575.48"; exon_number "15";
chr9	StringTie	exon	124475446	124475487	1000	+	.	gene_id "MSTRG.200575"; transcript_id "MSTRG.200575.48"; exon_number "16";
chr9	StringTie	exon	124475571	124475606	1000	+	.	gene_id "MSTRG.200575"; transcript_id "MSTRG.200575.48"; exon_number "17";
chr9	StringTie	exon	124476357	124476415	1000	+	.	gene_id "MSTRG.200575"; transcript_id "MSTRG.200575.48"; exon_number "18";
chr9	StringTie	exon	124476679	124478595	1000	+	.	gene_id "MSTRG.200575"; transcript_id "MSTRG.200575.48"; exon_number "19";
chr9	StringTie	transcript	124450367	124478589	1000	+	.	gene_id "MSTRG.200575"; transcript_id "MSTRG.200575.49";
chr9	StringTie	exon	124450367	124450510	1000	+	.	gene_id "MSTRG.200575"; transcript_id "MSTRG.200575.49"; exon_number "1";
chr9	StringTie	exon	124451610	124451702	1000	+	.	gene_id "MSTRG.200575"; transcript_id "MSTRG.200575.49"; exon_number "2";
chr9	StringTie	exon	124452091	124452154	1000	+	.	gene_id "MSTRG.200575"; transcript_id "MSTRG.200575.49"; exon_number "3";
chr9	StringTie	exon	124452286	124452722	1000	+	.	gene_id "MSTRG.200575"; transcript_id "MSTRG.200575.49"; exon_number "4";
chr9	StringTie	exon	124453035	124453676	1000	+	.	gene_id "MSTRG.200575"; transcript_id "MSTRG.200575.49"; exon_number "5";
chr9	StringTie	exon	124453999	124454097	1000	+	.	gene_id "MSTRG.200575"; transcript_id "MSTRG.200575.49"; exon_number "6";
chr9	StringTie	exon	124454484	124454569	1000	+	.	gene_id "MSTRG.200575"; transcript_id "MSTRG.200575.49"; exon_number "7";
chr9	StringTie	exon	124456622	124458236	1000	+	.	gene_id "MSTRG.200575"; transcript_id "MSTRG.200575.49"; exon_number "8";
chr9	StringTie	exon	124458616	124458721	1000	+	.	gene_id "MSTRG.200575"; transcript_id "MSTRG.200575.49"; exon_number "9";
chr9	StringTie	exon	124466287	124466413	1000	+	.	gene_id "MSTRG.200575"; transcript_id "MSTRG.200575.49"; exon_number "10";
chr9	StringTie	exon	124467721	124467824	1000	+	.	gene_id "MSTRG.200575"; transcript_id "MSTRG.200575.49"; exon_number "11";
chr9	StringTie	exon	124468088	124468190	1000	+	.	gene_id "MSTRG.200575"; transcript_id "MSTRG.200575.49"; exon_number "12";
chr9	StringTie	exon	124469222	124469355	1000	+	.	gene_id "MSTRG.200575"; transcript_id "MSTRG.200575.49"; exon_number "13";
chr9	StringTie	exon	124469432	124469547	1000	+	.	gene_id "MSTRG.200575"; transcript_id "MSTRG.200575.49"; exon_number "14";
chr9	StringTie	exon	124470494	124470614	1000	+	.	gene_id "MSTRG.200575"; transcript_id "MSTRG.200575.49"; exon_number "15";
chr9	StringTie	exon	124475446	124475487	1000	+	.	gene_id "MSTRG.200575"; transcript_id "MSTRG.200575.49"; exon_number "16";
chr9	StringTie	exon	124475571	124475615	1000	+	.	gene_id "MSTRG.200575"; transcript_id "MSTRG.200575.49"; exon_number "17";
chr9	StringTie	exon	124476357	124476415	1000	+	.	gene_id "MSTRG.200575"; transcript_id "MSTRG.200575.49"; exon_number "18";
chr9	StringTie	exon	124476679	124476709	1000	+	.	gene_id "MSTRG.200575"; transcript_id "MSTRG.200575.49"; exon_number "19";
chr9	StringTie	exon	124477062	124478589	1000	+	.	gene_id "MSTRG.200575"; transcript_id "MSTRG.200575.49"; exon_number "20";
chr9	StringTie	transcript	124445885	124484075	1000	+	.	gene_id "MSTRG.200575"; transcript_id "MSTRG.200575.5";
chr9	StringTie	exon	124445885	124451435	1000	+	.	gene_id "MSTRG.200575"; transcript_id "MSTRG.200575.5"; exon_number "1";
chr9	StringTie	exon	124451610	124451702	1000	+	.	gene_id "MSTRG.200575"; transcript_id "MSTRG.200575.5"; exon_number "2";
chr9	StringTie	exon	124452091	124452154	1000	+	.	gene_id "MSTRG.200575"; transcript_id "MSTRG.200575.5"; exon_number "3";
chr9	StringTie	exon	124452286	124452722	1000	+	.	gene_id "MSTRG.200575"; transcript_id "MSTRG.200575.5"; exon_number "4";
chr9	StringTie	exon	124453035	124453676	1000	+	.	gene_id "MSTRG.200575"; transcript_id "MSTRG.200575.5"; exon_number "5";
chr9	StringTie	exon	124453999	124454097	1000	+	.	gene_id "MSTRG.200575"; transcript_id "MSTRG.200575.5"; exon_number "6";
chr9	StringTie	exon	124454484	124454569	1000	+	.	gene_id "MSTRG.200575"; transcript_id "MSTRG.200575.5"; exon_number "7";
chr9	StringTie	exon	124454843	124457606	1000	+	.	gene_id "MSTRG.200575"; transcript_id "MSTRG.200575.5"; exon_number "8";
chr9	StringTie	exon	124458113	124458236	1000	+	.	gene_id "MSTRG.200575"; transcript_id "MSTRG.200575.5"; exon_number "9";
chr9	StringTie	exon	124458616	124458721	1000	+	.	gene_id "MSTRG.200575"; transcript_id "MSTRG.200575.5"; exon_number "10";
chr9	StringTie	exon	124466287	124466413	1000	+	.	gene_id "MSTRG.200575"; transcript_id "MSTRG.200575.5"; exon_number "11";
chr9	StringTie	exon	124467721	124467824	1000	+	.	gene_id "MSTRG.200575"; transcript_id "MSTRG.200575.5"; exon_number "12";
chr9	StringTie	exon	124468088	124468190	1000	+	.	gene_id "MSTRG.200575"; transcript_id "MSTRG.200575.5"; exon_number "13";
chr9	StringTie	exon	124468519	124468672	1000	+	.	gene_id "MSTRG.200575"; transcript_id "MSTRG.200575.5"; exon_number "14";
chr9	StringTie	exon	124469222	124469355	1000	+	.	gene_id "MSTRG.200575"; transcript_id "MSTRG.200575.5"; exon_number "15";
chr9	StringTie	exon	124469432	124469547	1000	+	.	gene_id "MSTRG.200575"; transcript_id "MSTRG.200575.5"; exon_number "16";
chr9	StringTie	exon	124470494	124470614	1000	+	.	gene_id "MSTRG.200575"; transcript_id "MSTRG.200575.5"; exon_number "17";
chr9	StringTie	exon	124475446	124475487	1000	+	.	gene_id "MSTRG.200575"; transcript_id "MSTRG.200575.5"; exon_number "18";
chr9	StringTie	exon	124475571	124475615	1000	+	.	gene_id "MSTRG.200575"; transcript_id "MSTRG.200575.5"; exon_number "19";
chr9	StringTie	exon	124476357	124476415	1000	+	.	gene_id "MSTRG.200575"; transcript_id "MSTRG.200575.5"; exon_number "20";
chr9	StringTie	exon	124476679	124481230	1000	+	.	gene_id "MSTRG.200575"; transcript_id "MSTRG.200575.5"; exon_number "21";
chr9	StringTie	exon	124482363	124482532	1000	+	.	gene_id "MSTRG.200575"; transcript_id "MSTRG.200575.5"; exon_number "22";
chr9	StringTie	exon	124482995	124484075	1000	+	.	gene_id "MSTRG.200575"; transcript_id "MSTRG.200575.5"; exon_number "23";
chr9	StringTie	transcript	124450367	124478595	1000	+	.	gene_id "MSTRG.200575"; transcript_id "MSTRG.200575.50";
chr9	StringTie	exon	124450367	124451435	1000	+	.	gene_id "MSTRG.200575"; transcript_id "MSTRG.200575.50"; exon_number "1";
chr9	StringTie	exon	124451610	124451702	1000	+	.	gene_id "MSTRG.200575"; transcript_id "MSTRG.200575.50"; exon_number "2";
chr9	StringTie	exon	124452091	124452154	1000	+	.	gene_id "MSTRG.200575"; transcript_id "MSTRG.200575.50"; exon_number "3";
chr9	StringTie	exon	124452286	124452722	1000	+	.	gene_id "MSTRG.200575"; transcript_id "MSTRG.200575.50"; exon_number "4";
chr9	StringTie	exon	124453035	124453676	1000	+	.	gene_id "MSTRG.200575"; transcript_id "MSTRG.200575.50"; exon_number "5";
chr9	StringTie	exon	124453999	124454097	1000	+	.	gene_id "MSTRG.200575"; transcript_id "MSTRG.200575.50"; exon_number "6";
chr9	StringTie	exon	124454484	124454569	1000	+	.	gene_id "MSTRG.200575"; transcript_id "MSTRG.200575.50"; exon_number "7";
chr9	StringTie	exon	124454843	124456733	1000	+	.	gene_id "MSTRG.200575"; transcript_id "MSTRG.200575.50"; exon_number "8";
chr9	StringTie	exon	124457472	124457606	1000	+	.	gene_id "MSTRG.200575"; transcript_id "MSTRG.200575.50"; exon_number "9";
chr9	StringTie	exon	124458027	124458236	1000	+	.	gene_id "MSTRG.200575"; transcript_id "MSTRG.200575.50"; exon_number "10";
chr9	StringTie	exon	124458616	124458721	1000	+	.	gene_id "MSTRG.200575"; transcript_id "MSTRG.200575.50"; exon_number "11";
chr9	StringTie	exon	124466287	124467824	1000	+	.	gene_id "MSTRG.200575"; transcript_id "MSTRG.200575.50"; exon_number "12";
chr9	StringTie	exon	124468088	124468190	1000	+	.	gene_id "MSTRG.200575"; transcript_id "MSTRG.200575.50"; exon_number "13";
chr9	StringTie	exon	124469222	124469355	1000	+	.	gene_id "MSTRG.200575"; transcript_id "MSTRG.200575.50"; exon_number "14";
chr9	StringTie	exon	124469432	124470614	1000	+	.	gene_id "MSTRG.200575"; transcript_id "MSTRG.200575.50"; exon_number "15";
chr9	StringTie	exon	124475446	124475487	1000	+	.	gene_id "MSTRG.200575"; transcript_id "MSTRG.200575.50"; exon_number "16";
chr9	StringTie	exon	124475571	124475615	1000	+	.	gene_id "MSTRG.200575"; transcript_id "MSTRG.200575.50"; exon_number "17";
chr9	StringTie	exon	124476357	124476415	1000	+	.	gene_id "MSTRG.200575"; transcript_id "MSTRG.200575.50"; exon_number "18";
chr9	StringTie	exon	124476679	124476709	1000	+	.	gene_id "MSTRG.200575"; transcript_id "MSTRG.200575.50"; exon_number "19";
chr9	StringTie	exon	124477062	124478595	1000	+	.	gene_id "MSTRG.200575"; transcript_id "MSTRG.200575.50"; exon_number "20";
chr9	StringTie	transcript	124450370	124478595	1000	+	.	gene_id "MSTRG.200575"; transcript_id "MSTRG.200575.51";
chr9	StringTie	exon	124450370	124452722	1000	+	.	gene_id "MSTRG.200575"; transcript_id "MSTRG.200575.51"; exon_number "1";
chr9	StringTie	exon	124453035	124454373	1000	+	.	gene_id "MSTRG.200575"; transcript_id "MSTRG.200575.51"; exon_number "2";
chr9	StringTie	exon	124454484	124454569	1000	+	.	gene_id "MSTRG.200575"; transcript_id "MSTRG.200575.51"; exon_number "3";
chr9	StringTie	exon	124454843	124456733	1000	+	.	gene_id "MSTRG.200575"; transcript_id "MSTRG.200575.51"; exon_number "4";
chr9	StringTie	exon	124457472	124457606	1000	+	.	gene_id "MSTRG.200575"; transcript_id "MSTRG.200575.51"; exon_number "5";
chr9	StringTie	exon	124458113	124458236	1000	+	.	gene_id "MSTRG.200575"; transcript_id "MSTRG.200575.51"; exon_number "6";
chr9	StringTie	exon	124458616	124458721	1000	+	.	gene_id "MSTRG.200575"; transcript_id "MSTRG.200575.51"; exon_number "7";
chr9	StringTie	exon	124459210	124466413	1000	+	.	gene_id "MSTRG.200575"; transcript_id "MSTRG.200575.51"; exon_number "8";
chr9	StringTie	exon	124468088	124468190	1000	+	.	gene_id "MSTRG.200575"; transcript_id "MSTRG.200575.51"; exon_number "9";
chr9	StringTie	exon	124469222	124470614	1000	+	.	gene_id "MSTRG.200575"; transcript_id "MSTRG.200575.51"; exon_number "10";
chr9	StringTie	exon	124475446	124475487	1000	+	.	gene_id "MSTRG.200575"; transcript_id "MSTRG.200575.51"; exon_number "11";
chr9	StringTie	exon	124475571	124475606	1000	+	.	gene_id "MSTRG.200575"; transcript_id "MSTRG.200575.51"; exon_number "12";
chr9	StringTie	exon	124476357	124476415	1000	+	.	gene_id "MSTRG.200575"; transcript_id "MSTRG.200575.51"; exon_number "13";
chr9	StringTie	exon	124476679	124476709	1000	+	.	gene_id "MSTRG.200575"; transcript_id "MSTRG.200575.51"; exon_number "14";
chr9	StringTie	exon	124478281	124478595	1000	+	.	gene_id "MSTRG.200575"; transcript_id "MSTRG.200575.51"; exon_number "15";
chr9	StringTie	transcript	124450370	124480746	1000	+	.	gene_id "MSTRG.200575"; transcript_id "MSTRG.200575.52";
chr9	StringTie	exon	124450370	124450510	1000	+	.	gene_id "MSTRG.200575"; transcript_id "MSTRG.200575.52"; exon_number "1";
chr9	StringTie	exon	124451610	124451702	1000	+	.	gene_id "MSTRG.200575"; transcript_id "MSTRG.200575.52"; exon_number "2";
chr9	StringTie	exon	124452091	124452154	1000	+	.	gene_id "MSTRG.200575"; transcript_id "MSTRG.200575.52"; exon_number "3";
chr9	StringTie	exon	124452286	124452722	1000	+	.	gene_id "MSTRG.200575"; transcript_id "MSTRG.200575.52"; exon_number "4";
chr9	StringTie	exon	124453035	124453676	1000	+	.	gene_id "MSTRG.200575"; transcript_id "MSTRG.200575.52"; exon_number "5";
chr9	StringTie	exon	124453999	124454097	1000	+	.	gene_id "MSTRG.200575"; transcript_id "MSTRG.200575.52"; exon_number "6";
chr9	StringTie	exon	124454484	124454569	1000	+	.	gene_id "MSTRG.200575"; transcript_id "MSTRG.200575.52"; exon_number "7";
chr9	StringTie	exon	124456622	124458236	1000	+	.	gene_id "MSTRG.200575"; transcript_id "MSTRG.200575.52"; exon_number "8";
chr9	StringTie	exon	124458616	124458721	1000	+	.	gene_id "MSTRG.200575"; transcript_id "MSTRG.200575.52"; exon_number "9";
chr9	StringTie	exon	124466287	124466413	1000	+	.	gene_id "MSTRG.200575"; transcript_id "MSTRG.200575.52"; exon_number "10";
chr9	StringTie	exon	124467721	124467824	1000	+	.	gene_id "MSTRG.200575"; transcript_id "MSTRG.200575.52"; exon_number "11";
chr9	StringTie	exon	124468088	124468190	1000	+	.	gene_id "MSTRG.200575"; transcript_id "MSTRG.200575.52"; exon_number "12";
chr9	StringTie	exon	124468519	124468672	1000	+	.	gene_id "MSTRG.200575"; transcript_id "MSTRG.200575.52"; exon_number "13";
chr9	StringTie	exon	124469222	124469355	1000	+	.	gene_id "MSTRG.200575"; transcript_id "MSTRG.200575.52"; exon_number "14";
chr9	StringTie	exon	124469432	124469547	1000	+	.	gene_id "MSTRG.200575"; transcript_id "MSTRG.200575.52"; exon_number "15";
chr9	StringTie	exon	124470494	124470614	1000	+	.	gene_id "MSTRG.200575"; transcript_id "MSTRG.200575.52"; exon_number "16";
chr9	StringTie	exon	124475446	124475487	1000	+	.	gene_id "MSTRG.200575"; transcript_id "MSTRG.200575.52"; exon_number "17";
chr9	StringTie	exon	124475571	124475615	1000	+	.	gene_id "MSTRG.200575"; transcript_id "MSTRG.200575.52"; exon_number "18";
chr9	StringTie	exon	124476357	124476415	1000	+	.	gene_id "MSTRG.200575"; transcript_id "MSTRG.200575.52"; exon_number "19";
chr9	StringTie	exon	124476679	124476709	1000	+	.	gene_id "MSTRG.200575"; transcript_id "MSTRG.200575.52"; exon_number "20";
chr9	StringTie	exon	124477062	124480746	1000	+	.	gene_id "MSTRG.200575"; transcript_id "MSTRG.200575.52"; exon_number "21";
chr9	StringTie	transcript	124450370	124480746	1000	+	.	gene_id "MSTRG.200575"; transcript_id "MSTRG.200575.53";
chr9	StringTie	exon	124450370	124451435	1000	+	.	gene_id "MSTRG.200575"; transcript_id "MSTRG.200575.53"; exon_number "1";
chr9	StringTie	exon	124451610	124452154	1000	+	.	gene_id "MSTRG.200575"; transcript_id "MSTRG.200575.53"; exon_number "2";
chr9	StringTie	exon	124452286	124452722	1000	+	.	gene_id "MSTRG.200575"; transcript_id "MSTRG.200575.53"; exon_number "3";
chr9	StringTie	exon	124453035	124453676	1000	+	.	gene_id "MSTRG.200575"; transcript_id "MSTRG.200575.53"; exon_number "4";
chr9	StringTie	exon	124453999	124454097	1000	+	.	gene_id "MSTRG.200575"; transcript_id "MSTRG.200575.53"; exon_number "5";
chr9	StringTie	exon	124454484	124454569	1000	+	.	gene_id "MSTRG.200575"; transcript_id "MSTRG.200575.53"; exon_number "6";
chr9	StringTie	exon	124456622	124457606	1000	+	.	gene_id "MSTRG.200575"; transcript_id "MSTRG.200575.53"; exon_number "7";
chr9	StringTie	exon	124458027	124458236	1000	+	.	gene_id "MSTRG.200575"; transcript_id "MSTRG.200575.53"; exon_number "8";
chr9	StringTie	exon	124458616	124458721	1000	+	.	gene_id "MSTRG.200575"; transcript_id "MSTRG.200575.53"; exon_number "9";
chr9	StringTie	exon	124466287	124466413	1000	+	.	gene_id "MSTRG.200575"; transcript_id "MSTRG.200575.53"; exon_number "10";
chr9	StringTie	exon	124467721	124467824	1000	+	.	gene_id "MSTRG.200575"; transcript_id "MSTRG.200575.53"; exon_number "11";
chr9	StringTie	exon	124468088	124468190	1000	+	.	gene_id "MSTRG.200575"; transcript_id "MSTRG.200575.53"; exon_number "12";
chr9	StringTie	exon	124468519	124468672	1000	+	.	gene_id "MSTRG.200575"; transcript_id "MSTRG.200575.53"; exon_number "13";
chr9	StringTie	exon	124469222	124469355	1000	+	.	gene_id "MSTRG.200575"; transcript_id "MSTRG.200575.53"; exon_number "14";
chr9	StringTie	exon	124469432	124469547	1000	+	.	gene_id "MSTRG.200575"; transcript_id "MSTRG.200575.53"; exon_number "15";
chr9	StringTie	exon	124470494	124470614	1000	+	.	gene_id "MSTRG.200575"; transcript_id "MSTRG.200575.53"; exon_number "16";
chr9	StringTie	exon	124475446	124475487	1000	+	.	gene_id "MSTRG.200575"; transcript_id "MSTRG.200575.53"; exon_number "17";
chr9	StringTie	exon	124475571	124475615	1000	+	.	gene_id "MSTRG.200575"; transcript_id "MSTRG.200575.53"; exon_number "18";
chr9	StringTie	exon	124476357	124476415	1000	+	.	gene_id "MSTRG.200575"; transcript_id "MSTRG.200575.53"; exon_number "19";
chr9	StringTie	exon	124476679	124476709	1000	+	.	gene_id "MSTRG.200575"; transcript_id "MSTRG.200575.53"; exon_number "20";
chr9	StringTie	exon	124477062	124480746	1000	+	.	gene_id "MSTRG.200575"; transcript_id "MSTRG.200575.53"; exon_number "21";
chr9	StringTie	transcript	124450389	124459249	1000	+	.	gene_id "MSTRG.200575"; transcript_id "MSTRG.200575.54";
chr9	StringTie	exon	124450389	124450510	1000	+	.	gene_id "MSTRG.200575"; transcript_id "MSTRG.200575.54"; exon_number "1";
chr9	StringTie	exon	124451166	124451435	1000	+	.	gene_id "MSTRG.200575"; transcript_id "MSTRG.200575.54"; exon_number "2";
chr9	StringTie	exon	124451610	124451702	1000	+	.	gene_id "MSTRG.200575"; transcript_id "MSTRG.200575.54"; exon_number "3";
chr9	StringTie	exon	124452091	124452154	1000	+	.	gene_id "MSTRG.200575"; transcript_id "MSTRG.200575.54"; exon_number "4";
chr9	StringTie	exon	124452510	124452722	1000	+	.	gene_id "MSTRG.200575"; transcript_id "MSTRG.200575.54"; exon_number "5";
chr9	StringTie	exon	124453035	124453676	1000	+	.	gene_id "MSTRG.200575"; transcript_id "MSTRG.200575.54"; exon_number "6";
chr9	StringTie	exon	124453999	124454097	1000	+	.	gene_id "MSTRG.200575"; transcript_id "MSTRG.200575.54"; exon_number "7";
chr9	StringTie	exon	124454484	124454569	1000	+	.	gene_id "MSTRG.200575"; transcript_id "MSTRG.200575.54"; exon_number "8";
chr9	StringTie	exon	124456622	124457606	1000	+	.	gene_id "MSTRG.200575"; transcript_id "MSTRG.200575.54"; exon_number "9";
chr9	StringTie	exon	124458109	124458236	1000	+	.	gene_id "MSTRG.200575"; transcript_id "MSTRG.200575.54"; exon_number "10";
chr9	StringTie	exon	124458616	124458721	1000	+	.	gene_id "MSTRG.200575"; transcript_id "MSTRG.200575.54"; exon_number "11";
chr9	StringTie	exon	124459210	124459249	1000	+	.	gene_id "MSTRG.200575"; transcript_id "MSTRG.200575.54"; exon_number "12";
chr9	StringTie	transcript	124450389	124479459	1000	+	.	gene_id "MSTRG.200575"; transcript_id "MSTRG.200575.55";
chr9	StringTie	exon	124450389	124450510	1000	+	.	gene_id "MSTRG.200575"; transcript_id "MSTRG.200575.55"; exon_number "1";
chr9	StringTie	exon	124451610	124451702	1000	+	.	gene_id "MSTRG.200575"; transcript_id "MSTRG.200575.55"; exon_number "2";
chr9	StringTie	exon	124452091	124452154	1000	+	.	gene_id "MSTRG.200575"; transcript_id "MSTRG.200575.55"; exon_number "3";
chr9	StringTie	exon	124452510	124452722	1000	+	.	gene_id "MSTRG.200575"; transcript_id "MSTRG.200575.55"; exon_number "4";
chr9	StringTie	exon	124453035	124454569	1000	+	.	gene_id "MSTRG.200575"; transcript_id "MSTRG.200575.55"; exon_number "5";
chr9	StringTie	exon	124456622	124458236	1000	+	.	gene_id "MSTRG.200575"; transcript_id "MSTRG.200575.55"; exon_number "6";
chr9	StringTie	exon	124458616	124458721	1000	+	.	gene_id "MSTRG.200575"; transcript_id "MSTRG.200575.55"; exon_number "7";
chr9	StringTie	exon	124466287	124466413	1000	+	.	gene_id "MSTRG.200575"; transcript_id "MSTRG.200575.55"; exon_number "8";
chr9	StringTie	exon	124467721	124467824	1000	+	.	gene_id "MSTRG.200575"; transcript_id "MSTRG.200575.55"; exon_number "9";
chr9	StringTie	exon	124468088	124468190	1000	+	.	gene_id "MSTRG.200575"; transcript_id "MSTRG.200575.55"; exon_number "10";
chr9	StringTie	exon	124468519	124468672	1000	+	.	gene_id "MSTRG.200575"; transcript_id "MSTRG.200575.55"; exon_number "11";
chr9	StringTie	exon	124469222	124469355	1000	+	.	gene_id "MSTRG.200575"; transcript_id "MSTRG.200575.55"; exon_number "12";
chr9	StringTie	exon	124470494	124470614	1000	+	.	gene_id "MSTRG.200575"; transcript_id "MSTRG.200575.55"; exon_number "13";
chr9	StringTie	exon	124475446	124475487	1000	+	.	gene_id "MSTRG.200575"; transcript_id "MSTRG.200575.55"; exon_number "14";
chr9	StringTie	exon	124475571	124475615	1000	+	.	gene_id "MSTRG.200575"; transcript_id "MSTRG.200575.55"; exon_number "15";
chr9	StringTie	exon	124476357	124476415	1000	+	.	gene_id "MSTRG.200575"; transcript_id "MSTRG.200575.55"; exon_number "16";
chr9	StringTie	exon	124476679	124479459	1000	+	.	gene_id "MSTRG.200575"; transcript_id "MSTRG.200575.55"; exon_number "17";
chr9	StringTie	transcript	124450389	124478586	1000	+	.	gene_id "MSTRG.200575"; transcript_id "MSTRG.200575.56";
chr9	StringTie	exon	124450389	124450510	1000	+	.	gene_id "MSTRG.200575"; transcript_id "MSTRG.200575.56"; exon_number "1";
chr9	StringTie	exon	124452510	124452722	1000	+	.	gene_id "MSTRG.200575"; transcript_id "MSTRG.200575.56"; exon_number "2";
chr9	StringTie	exon	124453035	124453676	1000	+	.	gene_id "MSTRG.200575"; transcript_id "MSTRG.200575.56"; exon_number "3";
chr9	StringTie	exon	124453999	124454097	1000	+	.	gene_id "MSTRG.200575"; transcript_id "MSTRG.200575.56"; exon_number "4";
chr9	StringTie	exon	124454484	124454569	1000	+	.	gene_id "MSTRG.200575"; transcript_id "MSTRG.200575.56"; exon_number "5";
chr9	StringTie	exon	124454843	124458236	1000	+	.	gene_id "MSTRG.200575"; transcript_id "MSTRG.200575.56"; exon_number "6";
chr9	StringTie	exon	124458616	124458721	1000	+	.	gene_id "MSTRG.200575"; transcript_id "MSTRG.200575.56"; exon_number "7";
chr9	StringTie	exon	124466287	124467824	1000	+	.	gene_id "MSTRG.200575"; transcript_id "MSTRG.200575.56"; exon_number "8";
chr9	StringTie	exon	124468088	124468190	1000	+	.	gene_id "MSTRG.200575"; transcript_id "MSTRG.200575.56"; exon_number "9";
chr9	StringTie	exon	124468519	124468672	1000	+	.	gene_id "MSTRG.200575"; transcript_id "MSTRG.200575.56"; exon_number "10";
chr9	StringTie	exon	124469222	124469355	1000	+	.	gene_id "MSTRG.200575"; transcript_id "MSTRG.200575.56"; exon_number "11";
chr9	StringTie	exon	124469432	124469547	1000	+	.	gene_id "MSTRG.200575"; transcript_id "MSTRG.200575.56"; exon_number "12";
chr9	StringTie	exon	124470494	124470614	1000	+	.	gene_id "MSTRG.200575"; transcript_id "MSTRG.200575.56"; exon_number "13";
chr9	StringTie	exon	124475446	124475487	1000	+	.	gene_id "MSTRG.200575"; transcript_id "MSTRG.200575.56"; exon_number "14";
chr9	StringTie	exon	124475571	124475606	1000	+	.	gene_id "MSTRG.200575"; transcript_id "MSTRG.200575.56"; exon_number "15";
chr9	StringTie	exon	124476357	124476415	1000	+	.	gene_id "MSTRG.200575"; transcript_id "MSTRG.200575.56"; exon_number "16";
chr9	StringTie	exon	124476679	124476709	1000	+	.	gene_id "MSTRG.200575"; transcript_id "MSTRG.200575.56"; exon_number "17";
chr9	StringTie	exon	124477062	124477902	1000	+	.	gene_id "MSTRG.200575"; transcript_id "MSTRG.200575.56"; exon_number "18";
chr9	StringTie	exon	124478281	124478586	1000	+	.	gene_id "MSTRG.200575"; transcript_id "MSTRG.200575.56"; exon_number "19";
chr9	StringTie	transcript	124450396	124478598	1000	+	.	gene_id "MSTRG.200575"; transcript_id "MSTRG.200575.57";
chr9	StringTie	exon	124450396	124450510	1000	+	.	gene_id "MSTRG.200575"; transcript_id "MSTRG.200575.57"; exon_number "1";
chr9	StringTie	exon	124451166	124452154	1000	+	.	gene_id "MSTRG.200575"; transcript_id "MSTRG.200575.57"; exon_number "2";
chr9	StringTie	exon	124452286	124452722	1000	+	.	gene_id "MSTRG.200575"; transcript_id "MSTRG.200575.57"; exon_number "3";
chr9	StringTie	exon	124453035	124453676	1000	+	.	gene_id "MSTRG.200575"; transcript_id "MSTRG.200575.57"; exon_number "4";
chr9	StringTie	exon	124453999	124454097	1000	+	.	gene_id "MSTRG.200575"; transcript_id "MSTRG.200575.57"; exon_number "5";
chr9	StringTie	exon	124454484	124454569	1000	+	.	gene_id "MSTRG.200575"; transcript_id "MSTRG.200575.57"; exon_number "6";
chr9	StringTie	exon	124456622	124458236	1000	+	.	gene_id "MSTRG.200575"; transcript_id "MSTRG.200575.57"; exon_number "7";
chr9	StringTie	exon	124458616	124458721	1000	+	.	gene_id "MSTRG.200575"; transcript_id "MSTRG.200575.57"; exon_number "8";
chr9	StringTie	exon	124468088	124468190	1000	+	.	gene_id "MSTRG.200575"; transcript_id "MSTRG.200575.57"; exon_number "9";
chr9	StringTie	exon	124468519	124468672	1000	+	.	gene_id "MSTRG.200575"; transcript_id "MSTRG.200575.57"; exon_number "10";
chr9	StringTie	exon	124469222	124470614	1000	+	.	gene_id "MSTRG.200575"; transcript_id "MSTRG.200575.57"; exon_number "11";
chr9	StringTie	exon	124475446	124475487	1000	+	.	gene_id "MSTRG.200575"; transcript_id "MSTRG.200575.57"; exon_number "12";
chr9	StringTie	exon	124475571	124475615	1000	+	.	gene_id "MSTRG.200575"; transcript_id "MSTRG.200575.57"; exon_number "13";
chr9	StringTie	exon	124475696	124476415	1000	+	.	gene_id "MSTRG.200575"; transcript_id "MSTRG.200575.57"; exon_number "14";
chr9	StringTie	exon	124476679	124478598	1000	+	.	gene_id "MSTRG.200575"; transcript_id "MSTRG.200575.57"; exon_number "15";
chr9	StringTie	transcript	124450396	124478598	1000	+	.	gene_id "MSTRG.200575"; transcript_id "MSTRG.200575.58";
chr9	StringTie	exon	124450396	124450510	1000	+	.	gene_id "MSTRG.200575"; transcript_id "MSTRG.200575.58"; exon_number "1";
chr9	StringTie	exon	124451610	124451702	1000	+	.	gene_id "MSTRG.200575"; transcript_id "MSTRG.200575.58"; exon_number "2";
chr9	StringTie	exon	124452091	124452154	1000	+	.	gene_id "MSTRG.200575"; transcript_id "MSTRG.200575.58"; exon_number "3";
chr9	StringTie	exon	124452510	124452722	1000	+	.	gene_id "MSTRG.200575"; transcript_id "MSTRG.200575.58"; exon_number "4";
chr9	StringTie	exon	124453035	124453676	1000	+	.	gene_id "MSTRG.200575"; transcript_id "MSTRG.200575.58"; exon_number "5";
chr9	StringTie	exon	124453999	124454097	1000	+	.	gene_id "MSTRG.200575"; transcript_id "MSTRG.200575.58"; exon_number "6";
chr9	StringTie	exon	124454484	124454569	1000	+	.	gene_id "MSTRG.200575"; transcript_id "MSTRG.200575.58"; exon_number "7";
chr9	StringTie	exon	124454843	124458236	1000	+	.	gene_id "MSTRG.200575"; transcript_id "MSTRG.200575.58"; exon_number "8";
chr9	StringTie	exon	124458616	124458721	1000	+	.	gene_id "MSTRG.200575"; transcript_id "MSTRG.200575.58"; exon_number "9";
chr9	StringTie	exon	124468088	124468190	1000	+	.	gene_id "MSTRG.200575"; transcript_id "MSTRG.200575.58"; exon_number "10";
chr9	StringTie	exon	124468519	124468672	1000	+	.	gene_id "MSTRG.200575"; transcript_id "MSTRG.200575.58"; exon_number "11";
chr9	StringTie	exon	124469222	124470614	1000	+	.	gene_id "MSTRG.200575"; transcript_id "MSTRG.200575.58"; exon_number "12";
chr9	StringTie	exon	124475446	124475487	1000	+	.	gene_id "MSTRG.200575"; transcript_id "MSTRG.200575.58"; exon_number "13";
chr9	StringTie	exon	124475571	124475615	1000	+	.	gene_id "MSTRG.200575"; transcript_id "MSTRG.200575.58"; exon_number "14";
chr9	StringTie	exon	124475696	124476415	1000	+	.	gene_id "MSTRG.200575"; transcript_id "MSTRG.200575.58"; exon_number "15";
chr9	StringTie	exon	124476679	124476709	1000	+	.	gene_id "MSTRG.200575"; transcript_id "MSTRG.200575.58"; exon_number "16";
chr9	StringTie	exon	124477062	124477902	1000	+	.	gene_id "MSTRG.200575"; transcript_id "MSTRG.200575.58"; exon_number "17";
chr9	StringTie	exon	124478281	124478598	1000	+	.	gene_id "MSTRG.200575"; transcript_id "MSTRG.200575.58"; exon_number "18";
chr9	StringTie	transcript	124450396	124478598	1000	+	.	gene_id "MSTRG.200575"; transcript_id "MSTRG.200575.59";
chr9	StringTie	exon	124450396	124450510	1000	+	.	gene_id "MSTRG.200575"; transcript_id "MSTRG.200575.59"; exon_number "1";
chr9	StringTie	exon	124451166	124451702	1000	+	.	gene_id "MSTRG.200575"; transcript_id "MSTRG.200575.59"; exon_number "2";
chr9	StringTie	exon	124452091	124452154	1000	+	.	gene_id "MSTRG.200575"; transcript_id "MSTRG.200575.59"; exon_number "3";
chr9	StringTie	exon	124452286	124452722	1000	+	.	gene_id "MSTRG.200575"; transcript_id "MSTRG.200575.59"; exon_number "4";
chr9	StringTie	exon	124453035	124453676	1000	+	.	gene_id "MSTRG.200575"; transcript_id "MSTRG.200575.59"; exon_number "5";
chr9	StringTie	exon	124453999	124454097	1000	+	.	gene_id "MSTRG.200575"; transcript_id "MSTRG.200575.59"; exon_number "6";
chr9	StringTie	exon	124454484	124454569	1000	+	.	gene_id "MSTRG.200575"; transcript_id "MSTRG.200575.59"; exon_number "7";
chr9	StringTie	exon	124456622	124456733	1000	+	.	gene_id "MSTRG.200575"; transcript_id "MSTRG.200575.59"; exon_number "8";
chr9	StringTie	exon	124457472	124458236	1000	+	.	gene_id "MSTRG.200575"; transcript_id "MSTRG.200575.59"; exon_number "9";
chr9	StringTie	exon	124458616	124458721	1000	+	.	gene_id "MSTRG.200575"; transcript_id "MSTRG.200575.59"; exon_number "10";
chr9	StringTie	exon	124466287	124467824	1000	+	.	gene_id "MSTRG.200575"; transcript_id "MSTRG.200575.59"; exon_number "11";
chr9	StringTie	exon	124468088	124468190	1000	+	.	gene_id "MSTRG.200575"; transcript_id "MSTRG.200575.59"; exon_number "12";
chr9	StringTie	exon	124468519	124468672	1000	+	.	gene_id "MSTRG.200575"; transcript_id "MSTRG.200575.59"; exon_number "13";
chr9	StringTie	exon	124469222	124469355	1000	+	.	gene_id "MSTRG.200575"; transcript_id "MSTRG.200575.59"; exon_number "14";
chr9	StringTie	exon	124469432	124470614	1000	+	.	gene_id "MSTRG.200575"; transcript_id "MSTRG.200575.59"; exon_number "15";
chr9	StringTie	exon	124475446	124475487	1000	+	.	gene_id "MSTRG.200575"; transcript_id "MSTRG.200575.59"; exon_number "16";
chr9	StringTie	exon	124475571	124476415	1000	+	.	gene_id "MSTRG.200575"; transcript_id "MSTRG.200575.59"; exon_number "17";
chr9	StringTie	exon	124476679	124477902	1000	+	.	gene_id "MSTRG.200575"; transcript_id "MSTRG.200575.59"; exon_number "18";
chr9	StringTie	exon	124478281	124478598	1000	+	.	gene_id "MSTRG.200575"; transcript_id "MSTRG.200575.59"; exon_number "19";
chr9	StringTie	transcript	124445885	124478585	1000	+	.	gene_id "MSTRG.200575"; transcript_id "MSTRG.200575.6";
chr9	StringTie	exon	124445885	124453676	1000	+	.	gene_id "MSTRG.200575"; transcript_id "MSTRG.200575.6"; exon_number "1";
chr9	StringTie	exon	124454484	124454569	1000	+	.	gene_id "MSTRG.200575"; transcript_id "MSTRG.200575.6"; exon_number "2";
chr9	StringTie	exon	124456622	124457606	1000	+	.	gene_id "MSTRG.200575"; transcript_id "MSTRG.200575.6"; exon_number "3";
chr9	StringTie	exon	124458113	124458236	1000	+	.	gene_id "MSTRG.200575"; transcript_id "MSTRG.200575.6"; exon_number "4";
chr9	StringTie	exon	124458616	124458721	1000	+	.	gene_id "MSTRG.200575"; transcript_id "MSTRG.200575.6"; exon_number "5";
chr9	StringTie	exon	124463883	124467824	1000	+	.	gene_id "MSTRG.200575"; transcript_id "MSTRG.200575.6"; exon_number "6";
chr9	StringTie	exon	124468088	124468190	1000	+	.	gene_id "MSTRG.200575"; transcript_id "MSTRG.200575.6"; exon_number "7";
chr9	StringTie	exon	124468519	124468672	1000	+	.	gene_id "MSTRG.200575"; transcript_id "MSTRG.200575.6"; exon_number "8";
chr9	StringTie	exon	124469222	124469355	1000	+	.	gene_id "MSTRG.200575"; transcript_id "MSTRG.200575.6"; exon_number "9";
chr9	StringTie	exon	124469432	124469547	1000	+	.	gene_id "MSTRG.200575"; transcript_id "MSTRG.200575.6"; exon_number "10";
chr9	StringTie	exon	124470494	124470614	1000	+	.	gene_id "MSTRG.200575"; transcript_id "MSTRG.200575.6"; exon_number "11";
chr9	StringTie	exon	124475446	124475487	1000	+	.	gene_id "MSTRG.200575"; transcript_id "MSTRG.200575.6"; exon_number "12";
chr9	StringTie	exon	124475571	124475615	1000	+	.	gene_id "MSTRG.200575"; transcript_id "MSTRG.200575.6"; exon_number "13";
chr9	StringTie	exon	124476357	124476415	1000	+	.	gene_id "MSTRG.200575"; transcript_id "MSTRG.200575.6"; exon_number "14";
chr9	StringTie	exon	124476679	124476709	1000	+	.	gene_id "MSTRG.200575"; transcript_id "MSTRG.200575.6"; exon_number "15";
chr9	StringTie	exon	124477062	124478585	1000	+	.	gene_id "MSTRG.200575"; transcript_id "MSTRG.200575.6"; exon_number "16";
chr9	StringTie	transcript	124450396	124478598	1000	+	.	gene_id "MSTRG.200575"; transcript_id "MSTRG.200575.60";
chr9	StringTie	exon	124450396	124450510	1000	+	.	gene_id "MSTRG.200575"; transcript_id "MSTRG.200575.60"; exon_number "1";
chr9	StringTie	exon	124452510	124452722	1000	+	.	gene_id "MSTRG.200575"; transcript_id "MSTRG.200575.60"; exon_number "2";
chr9	StringTie	exon	124453035	124453676	1000	+	.	gene_id "MSTRG.200575"; transcript_id "MSTRG.200575.60"; exon_number "3";
chr9	StringTie	exon	124453999	124454097	1000	+	.	gene_id "MSTRG.200575"; transcript_id "MSTRG.200575.60"; exon_number "4";
chr9	StringTie	exon	124454484	124454569	1000	+	.	gene_id "MSTRG.200575"; transcript_id "MSTRG.200575.60"; exon_number "5";
chr9	StringTie	exon	124454843	124457606	1000	+	.	gene_id "MSTRG.200575"; transcript_id "MSTRG.200575.60"; exon_number "6";
chr9	StringTie	exon	124458113	124458236	1000	+	.	gene_id "MSTRG.200575"; transcript_id "MSTRG.200575.60"; exon_number "7";
chr9	StringTie	exon	124458616	124458721	1000	+	.	gene_id "MSTRG.200575"; transcript_id "MSTRG.200575.60"; exon_number "8";
chr9	StringTie	exon	124466287	124466413	1000	+	.	gene_id "MSTRG.200575"; transcript_id "MSTRG.200575.60"; exon_number "9";
chr9	StringTie	exon	124467721	124467824	1000	+	.	gene_id "MSTRG.200575"; transcript_id "MSTRG.200575.60"; exon_number "10";
chr9	StringTie	exon	124468088	124468190	1000	+	.	gene_id "MSTRG.200575"; transcript_id "MSTRG.200575.60"; exon_number "11";
chr9	StringTie	exon	124468519	124468672	1000	+	.	gene_id "MSTRG.200575"; transcript_id "MSTRG.200575.60"; exon_number "12";
chr9	StringTie	exon	124469222	124469355	1000	+	.	gene_id "MSTRG.200575"; transcript_id "MSTRG.200575.60"; exon_number "13";
chr9	StringTie	exon	124469432	124469547	1000	+	.	gene_id "MSTRG.200575"; transcript_id "MSTRG.200575.60"; exon_number "14";
chr9	StringTie	exon	124470494	124470614	1000	+	.	gene_id "MSTRG.200575"; transcript_id "MSTRG.200575.60"; exon_number "15";
chr9	StringTie	exon	124475446	124475487	1000	+	.	gene_id "MSTRG.200575"; transcript_id "MSTRG.200575.60"; exon_number "16";
chr9	StringTie	exon	124475571	124475606	1000	+	.	gene_id "MSTRG.200575"; transcript_id "MSTRG.200575.60"; exon_number "17";
chr9	StringTie	exon	124476357	124476415	1000	+	.	gene_id "MSTRG.200575"; transcript_id "MSTRG.200575.60"; exon_number "18";
chr9	StringTie	exon	124476679	124478598	1000	+	.	gene_id "MSTRG.200575"; transcript_id "MSTRG.200575.60"; exon_number "19";
chr9	StringTie	transcript	124450396	124478725	1000	+	.	gene_id "MSTRG.200575"; transcript_id "MSTRG.200575.61";
chr9	StringTie	exon	124450396	124450510	1000	+	.	gene_id "MSTRG.200575"; transcript_id "MSTRG.200575.61"; exon_number "1";
chr9	StringTie	exon	124451166	124451435	1000	+	.	gene_id "MSTRG.200575"; transcript_id "MSTRG.200575.61"; exon_number "2";
chr9	StringTie	exon	124451610	124451702	1000	+	.	gene_id "MSTRG.200575"; transcript_id "MSTRG.200575.61"; exon_number "3";
chr9	StringTie	exon	124452091	124452154	1000	+	.	gene_id "MSTRG.200575"; transcript_id "MSTRG.200575.61"; exon_number "4";
chr9	StringTie	exon	124452286	124452722	1000	+	.	gene_id "MSTRG.200575"; transcript_id "MSTRG.200575.61"; exon_number "5";
chr9	StringTie	exon	124453035	124453676	1000	+	.	gene_id "MSTRG.200575"; transcript_id "MSTRG.200575.61"; exon_number "6";
chr9	StringTie	exon	124453999	124454097	1000	+	.	gene_id "MSTRG.200575"; transcript_id "MSTRG.200575.61"; exon_number "7";
chr9	StringTie	exon	124454484	124454569	1000	+	.	gene_id "MSTRG.200575"; transcript_id "MSTRG.200575.61"; exon_number "8";
chr9	StringTie	exon	124454843	124457606	1000	+	.	gene_id "MSTRG.200575"; transcript_id "MSTRG.200575.61"; exon_number "9";
chr9	StringTie	exon	124458113	124458236	1000	+	.	gene_id "MSTRG.200575"; transcript_id "MSTRG.200575.61"; exon_number "10";
chr9	StringTie	exon	124458616	124458721	1000	+	.	gene_id "MSTRG.200575"; transcript_id "MSTRG.200575.61"; exon_number "11";
chr9	StringTie	exon	124466287	124466413	1000	+	.	gene_id "MSTRG.200575"; transcript_id "MSTRG.200575.61"; exon_number "12";
chr9	StringTie	exon	124467721	124467824	1000	+	.	gene_id "MSTRG.200575"; transcript_id "MSTRG.200575.61"; exon_number "13";
chr9	StringTie	exon	124468088	124468190	1000	+	.	gene_id "MSTRG.200575"; transcript_id "MSTRG.200575.61"; exon_number "14";
chr9	StringTie	exon	124469222	124469355	1000	+	.	gene_id "MSTRG.200575"; transcript_id "MSTRG.200575.61"; exon_number "15";
chr9	StringTie	exon	124469432	124469547	1000	+	.	gene_id "MSTRG.200575"; transcript_id "MSTRG.200575.61"; exon_number "16";
chr9	StringTie	exon	124470494	124470614	1000	+	.	gene_id "MSTRG.200575"; transcript_id "MSTRG.200575.61"; exon_number "17";
chr9	StringTie	exon	124475446	124475487	1000	+	.	gene_id "MSTRG.200575"; transcript_id "MSTRG.200575.61"; exon_number "18";
chr9	StringTie	exon	124475571	124475615	1000	+	.	gene_id "MSTRG.200575"; transcript_id "MSTRG.200575.61"; exon_number "19";
chr9	StringTie	exon	124476357	124476415	1000	+	.	gene_id "MSTRG.200575"; transcript_id "MSTRG.200575.61"; exon_number "20";
chr9	StringTie	exon	124476679	124478725	1000	+	.	gene_id "MSTRG.200575"; transcript_id "MSTRG.200575.61"; exon_number "21";
chr9	StringTie	transcript	124450396	124481108	1000	+	.	gene_id "MSTRG.200575"; transcript_id "MSTRG.200575.62";
chr9	StringTie	exon	124450396	124450510	1000	+	.	gene_id "MSTRG.200575"; transcript_id "MSTRG.200575.62"; exon_number "1";
chr9	StringTie	exon	124451166	124451435	1000	+	.	gene_id "MSTRG.200575"; transcript_id "MSTRG.200575.62"; exon_number "2";
chr9	StringTie	exon	124451610	124451702	1000	+	.	gene_id "MSTRG.200575"; transcript_id "MSTRG.200575.62"; exon_number "3";
chr9	StringTie	exon	124452091	124452154	1000	+	.	gene_id "MSTRG.200575"; transcript_id "MSTRG.200575.62"; exon_number "4";
chr9	StringTie	exon	124452286	124452722	1000	+	.	gene_id "MSTRG.200575"; transcript_id "MSTRG.200575.62"; exon_number "5";
chr9	StringTie	exon	124453035	124453676	1000	+	.	gene_id "MSTRG.200575"; transcript_id "MSTRG.200575.62"; exon_number "6";
chr9	StringTie	exon	124453999	124454097	1000	+	.	gene_id "MSTRG.200575"; transcript_id "MSTRG.200575.62"; exon_number "7";
chr9	StringTie	exon	124454484	124454569	1000	+	.	gene_id "MSTRG.200575"; transcript_id "MSTRG.200575.62"; exon_number "8";
chr9	StringTie	exon	124456622	124456733	1000	+	.	gene_id "MSTRG.200575"; transcript_id "MSTRG.200575.62"; exon_number "9";
chr9	StringTie	exon	124457472	124458236	1000	+	.	gene_id "MSTRG.200575"; transcript_id "MSTRG.200575.62"; exon_number "10";
chr9	StringTie	exon	124458616	124458721	1000	+	.	gene_id "MSTRG.200575"; transcript_id "MSTRG.200575.62"; exon_number "11";
chr9	StringTie	exon	124459210	124459310	1000	+	.	gene_id "MSTRG.200575"; transcript_id "MSTRG.200575.62"; exon_number "12";
chr9	StringTie	exon	124466287	124466413	1000	+	.	gene_id "MSTRG.200575"; transcript_id "MSTRG.200575.62"; exon_number "13";
chr9	StringTie	exon	124467045	124467119	1000	+	.	gene_id "MSTRG.200575"; transcript_id "MSTRG.200575.62"; exon_number "14";
chr9	StringTie	exon	124467721	124467824	1000	+	.	gene_id "MSTRG.200575"; transcript_id "MSTRG.200575.62"; exon_number "15";
chr9	StringTie	exon	124468088	124468190	1000	+	.	gene_id "MSTRG.200575"; transcript_id "MSTRG.200575.62"; exon_number "16";
chr9	StringTie	exon	124468519	124468672	1000	+	.	gene_id "MSTRG.200575"; transcript_id "MSTRG.200575.62"; exon_number "17";
chr9	StringTie	exon	124469222	124469355	1000	+	.	gene_id "MSTRG.200575"; transcript_id "MSTRG.200575.62"; exon_number "18";
chr9	StringTie	exon	124469432	124470614	1000	+	.	gene_id "MSTRG.200575"; transcript_id "MSTRG.200575.62"; exon_number "19";
chr9	StringTie	exon	124475446	124475487	1000	+	.	gene_id "MSTRG.200575"; transcript_id "MSTRG.200575.62"; exon_number "20";
chr9	StringTie	exon	124475571	124475606	1000	+	.	gene_id "MSTRG.200575"; transcript_id "MSTRG.200575.62"; exon_number "21";
chr9	StringTie	exon	124476357	124476415	1000	+	.	gene_id "MSTRG.200575"; transcript_id "MSTRG.200575.62"; exon_number "22";
chr9	StringTie	exon	124476679	124476709	1000	+	.	gene_id "MSTRG.200575"; transcript_id "MSTRG.200575.62"; exon_number "23";
chr9	StringTie	exon	124477062	124481108	1000	+	.	gene_id "MSTRG.200575"; transcript_id "MSTRG.200575.62"; exon_number "24";
chr9	StringTie	transcript	124450400	124478595	1000	+	.	gene_id "MSTRG.200575"; transcript_id "MSTRG.200575.63";
chr9	StringTie	exon	124450400	124450510	1000	+	.	gene_id "MSTRG.200575"; transcript_id "MSTRG.200575.63"; exon_number "1";
chr9	StringTie	exon	124451166	124451435	1000	+	.	gene_id "MSTRG.200575"; transcript_id "MSTRG.200575.63"; exon_number "2";
chr9	StringTie	exon	124451610	124451702	1000	+	.	gene_id "MSTRG.200575"; transcript_id "MSTRG.200575.63"; exon_number "3";
chr9	StringTie	exon	124452091	124452127	1000	+	.	gene_id "MSTRG.200575"; transcript_id "MSTRG.200575.63"; exon_number "4";
chr9	StringTie	exon	124452286	124452722	1000	+	.	gene_id "MSTRG.200575"; transcript_id "MSTRG.200575.63"; exon_number "5";
chr9	StringTie	exon	124453035	124453676	1000	+	.	gene_id "MSTRG.200575"; transcript_id "MSTRG.200575.63"; exon_number "6";
chr9	StringTie	exon	124453999	124454097	1000	+	.	gene_id "MSTRG.200575"; transcript_id "MSTRG.200575.63"; exon_number "7";
chr9	StringTie	exon	124454484	124454569	1000	+	.	gene_id "MSTRG.200575"; transcript_id "MSTRG.200575.63"; exon_number "8";
chr9	StringTie	exon	124454843	124458236	1000	+	.	gene_id "MSTRG.200575"; transcript_id "MSTRG.200575.63"; exon_number "9";
chr9	StringTie	exon	124458616	124458721	1000	+	.	gene_id "MSTRG.200575"; transcript_id "MSTRG.200575.63"; exon_number "10";
chr9	StringTie	exon	124459210	124467824	1000	+	.	gene_id "MSTRG.200575"; transcript_id "MSTRG.200575.63"; exon_number "11";
chr9	StringTie	exon	124468088	124468190	1000	+	.	gene_id "MSTRG.200575"; transcript_id "MSTRG.200575.63"; exon_number "12";
chr9	StringTie	exon	124469222	124469355	1000	+	.	gene_id "MSTRG.200575"; transcript_id "MSTRG.200575.63"; exon_number "13";
chr9	StringTie	exon	124469432	124469547	1000	+	.	gene_id "MSTRG.200575"; transcript_id "MSTRG.200575.63"; exon_number "14";
chr9	StringTie	exon	124470494	124470614	1000	+	.	gene_id "MSTRG.200575"; transcript_id "MSTRG.200575.63"; exon_number "15";
chr9	StringTie	exon	124475446	124475487	1000	+	.	gene_id "MSTRG.200575"; transcript_id "MSTRG.200575.63"; exon_number "16";
chr9	StringTie	exon	124475571	124476415	1000	+	.	gene_id "MSTRG.200575"; transcript_id "MSTRG.200575.63"; exon_number "17";
chr9	StringTie	exon	124476679	124478595	1000	+	.	gene_id "MSTRG.200575"; transcript_id "MSTRG.200575.63"; exon_number "18";
chr9	StringTie	transcript	124450400	124478606	1000	+	.	gene_id "MSTRG.200575"; transcript_id "MSTRG.200575.64";
chr9	StringTie	exon	124450400	124450510	1000	+	.	gene_id "MSTRG.200575"; transcript_id "MSTRG.200575.64"; exon_number "1";
chr9	StringTie	exon	124451166	124451435	1000	+	.	gene_id "MSTRG.200575"; transcript_id "MSTRG.200575.64"; exon_number "2";
chr9	StringTie	exon	124451610	124451702	1000	+	.	gene_id "MSTRG.200575"; transcript_id "MSTRG.200575.64"; exon_number "3";
chr9	StringTie	exon	124452091	124452154	1000	+	.	gene_id "MSTRG.200575"; transcript_id "MSTRG.200575.64"; exon_number "4";
chr9	StringTie	exon	124452286	124452722	1000	+	.	gene_id "MSTRG.200575"; transcript_id "MSTRG.200575.64"; exon_number "5";
chr9	StringTie	exon	124453035	124453676	1000	+	.	gene_id "MSTRG.200575"; transcript_id "MSTRG.200575.64"; exon_number "6";
chr9	StringTie	exon	124453999	124454097	1000	+	.	gene_id "MSTRG.200575"; transcript_id "MSTRG.200575.64"; exon_number "7";
chr9	StringTie	exon	124454484	124454569	1000	+	.	gene_id "MSTRG.200575"; transcript_id "MSTRG.200575.64"; exon_number "8";
chr9	StringTie	exon	124454843	124458236	1000	+	.	gene_id "MSTRG.200575"; transcript_id "MSTRG.200575.64"; exon_number "9";
chr9	StringTie	exon	124458616	124458721	1000	+	.	gene_id "MSTRG.200575"; transcript_id "MSTRG.200575.64"; exon_number "10";
chr9	StringTie	exon	124468088	124468190	1000	+	.	gene_id "MSTRG.200575"; transcript_id "MSTRG.200575.64"; exon_number "11";
chr9	StringTie	exon	124468519	124468672	1000	+	.	gene_id "MSTRG.200575"; transcript_id "MSTRG.200575.64"; exon_number "12";
chr9	StringTie	exon	124468939	124469127	1000	+	.	gene_id "MSTRG.200575"; transcript_id "MSTRG.200575.64"; exon_number "13";
chr9	StringTie	exon	124469222	124470614	1000	+	.	gene_id "MSTRG.200575"; transcript_id "MSTRG.200575.64"; exon_number "14";
chr9	StringTie	exon	124475446	124475487	1000	+	.	gene_id "MSTRG.200575"; transcript_id "MSTRG.200575.64"; exon_number "15";
chr9	StringTie	exon	124475571	124475606	1000	+	.	gene_id "MSTRG.200575"; transcript_id "MSTRG.200575.64"; exon_number "16";
chr9	StringTie	exon	124476357	124476415	1000	+	.	gene_id "MSTRG.200575"; transcript_id "MSTRG.200575.64"; exon_number "17";
chr9	StringTie	exon	124476679	124476709	1000	+	.	gene_id "MSTRG.200575"; transcript_id "MSTRG.200575.64"; exon_number "18";
chr9	StringTie	exon	124478281	124478606	1000	+	.	gene_id "MSTRG.200575"; transcript_id "MSTRG.200575.64"; exon_number "19";
chr9	StringTie	transcript	124450400	124478606	1000	+	.	gene_id "MSTRG.200575"; transcript_id "MSTRG.200575.65";
chr9	StringTie	exon	124450400	124450510	1000	+	.	gene_id "MSTRG.200575"; transcript_id "MSTRG.200575.65"; exon_number "1";
chr9	StringTie	exon	124451166	124451435	1000	+	.	gene_id "MSTRG.200575"; transcript_id "MSTRG.200575.65"; exon_number "2";
chr9	StringTie	exon	124451610	124451702	1000	+	.	gene_id "MSTRG.200575"; transcript_id "MSTRG.200575.65"; exon_number "3";
chr9	StringTie	exon	124452091	124452154	1000	+	.	gene_id "MSTRG.200575"; transcript_id "MSTRG.200575.65"; exon_number "4";
chr9	StringTie	exon	124452286	124452722	1000	+	.	gene_id "MSTRG.200575"; transcript_id "MSTRG.200575.65"; exon_number "5";
chr9	StringTie	exon	124453035	124453676	1000	+	.	gene_id "MSTRG.200575"; transcript_id "MSTRG.200575.65"; exon_number "6";
chr9	StringTie	exon	124453999	124454097	1000	+	.	gene_id "MSTRG.200575"; transcript_id "MSTRG.200575.65"; exon_number "7";
chr9	StringTie	exon	124454484	124454569	1000	+	.	gene_id "MSTRG.200575"; transcript_id "MSTRG.200575.65"; exon_number "8";
chr9	StringTie	exon	124454843	124458236	1000	+	.	gene_id "MSTRG.200575"; transcript_id "MSTRG.200575.65"; exon_number "9";
chr9	StringTie	exon	124458616	124458721	1000	+	.	gene_id "MSTRG.200575"; transcript_id "MSTRG.200575.65"; exon_number "10";
chr9	StringTie	exon	124467721	124467824	1000	+	.	gene_id "MSTRG.200575"; transcript_id "MSTRG.200575.65"; exon_number "11";
chr9	StringTie	exon	124468088	124468190	1000	+	.	gene_id "MSTRG.200575"; transcript_id "MSTRG.200575.65"; exon_number "12";
chr9	StringTie	exon	124468519	124468672	1000	+	.	gene_id "MSTRG.200575"; transcript_id "MSTRG.200575.65"; exon_number "13";
chr9	StringTie	exon	124469222	124469355	1000	+	.	gene_id "MSTRG.200575"; transcript_id "MSTRG.200575.65"; exon_number "14";
chr9	StringTie	exon	124470494	124470614	1000	+	.	gene_id "MSTRG.200575"; transcript_id "MSTRG.200575.65"; exon_number "15";
chr9	StringTie	exon	124475446	124475487	1000	+	.	gene_id "MSTRG.200575"; transcript_id "MSTRG.200575.65"; exon_number "16";
chr9	StringTie	exon	124475571	124476415	1000	+	.	gene_id "MSTRG.200575"; transcript_id "MSTRG.200575.65"; exon_number "17";
chr9	StringTie	exon	124476679	124476709	1000	+	.	gene_id "MSTRG.200575"; transcript_id "MSTRG.200575.65"; exon_number "18";
chr9	StringTie	exon	124478281	124478606	1000	+	.	gene_id "MSTRG.200575"; transcript_id "MSTRG.200575.65"; exon_number "19";
chr9	StringTie	transcript	124450400	124478598	1000	+	.	gene_id "MSTRG.200575"; transcript_id "MSTRG.200575.66";
chr9	StringTie	exon	124450400	124450510	1000	+	.	gene_id "MSTRG.200575"; transcript_id "MSTRG.200575.66"; exon_number "1";
chr9	StringTie	exon	124451166	124451435	1000	+	.	gene_id "MSTRG.200575"; transcript_id "MSTRG.200575.66"; exon_number "2";
chr9	StringTie	exon	124451610	124451702	1000	+	.	gene_id "MSTRG.200575"; transcript_id "MSTRG.200575.66"; exon_number "3";
chr9	StringTie	exon	124452091	124452154	1000	+	.	gene_id "MSTRG.200575"; transcript_id "MSTRG.200575.66"; exon_number "4";
chr9	StringTie	exon	124452286	124452722	1000	+	.	gene_id "MSTRG.200575"; transcript_id "MSTRG.200575.66"; exon_number "5";
chr9	StringTie	exon	124453035	124453676	1000	+	.	gene_id "MSTRG.200575"; transcript_id "MSTRG.200575.66"; exon_number "6";
chr9	StringTie	exon	124453999	124454097	1000	+	.	gene_id "MSTRG.200575"; transcript_id "MSTRG.200575.66"; exon_number "7";
chr9	StringTie	exon	124454484	124454569	1000	+	.	gene_id "MSTRG.200575"; transcript_id "MSTRG.200575.66"; exon_number "8";
chr9	StringTie	exon	124454843	124455097	1000	+	.	gene_id "MSTRG.200575"; transcript_id "MSTRG.200575.66"; exon_number "9";
chr9	StringTie	exon	124456622	124456733	1000	+	.	gene_id "MSTRG.200575"; transcript_id "MSTRG.200575.66"; exon_number "10";
chr9	StringTie	exon	124457472	124457606	1000	+	.	gene_id "MSTRG.200575"; transcript_id "MSTRG.200575.66"; exon_number "11";
chr9	StringTie	exon	124458113	124458236	1000	+	.	gene_id "MSTRG.200575"; transcript_id "MSTRG.200575.66"; exon_number "12";
chr9	StringTie	exon	124458616	124458721	1000	+	.	gene_id "MSTRG.200575"; transcript_id "MSTRG.200575.66"; exon_number "13";
chr9	StringTie	exon	124459210	124468190	1000	+	.	gene_id "MSTRG.200575"; transcript_id "MSTRG.200575.66"; exon_number "14";
chr9	StringTie	exon	124468519	124468672	1000	+	.	gene_id "MSTRG.200575"; transcript_id "MSTRG.200575.66"; exon_number "15";
chr9	StringTie	exon	124470494	124470614	1000	+	.	gene_id "MSTRG.200575"; transcript_id "MSTRG.200575.66"; exon_number "16";
chr9	StringTie	exon	124475446	124475487	1000	+	.	gene_id "MSTRG.200575"; transcript_id "MSTRG.200575.66"; exon_number "17";
chr9	StringTie	exon	124475571	124476415	1000	+	.	gene_id "MSTRG.200575"; transcript_id "MSTRG.200575.66"; exon_number "18";
chr9	StringTie	exon	124476679	124477902	1000	+	.	gene_id "MSTRG.200575"; transcript_id "MSTRG.200575.66"; exon_number "19";
chr9	StringTie	exon	124478281	124478598	1000	+	.	gene_id "MSTRG.200575"; transcript_id "MSTRG.200575.66"; exon_number "20";
chr9	StringTie	transcript	124450400	124484116	1000	+	.	gene_id "MSTRG.200575"; transcript_id "MSTRG.200575.67";
chr9	StringTie	exon	124450400	124450510	1000	+	.	gene_id "MSTRG.200575"; transcript_id "MSTRG.200575.67"; exon_number "1";
chr9	StringTie	exon	124451166	124451435	1000	+	.	gene_id "MSTRG.200575"; transcript_id "MSTRG.200575.67"; exon_number "2";
chr9	StringTie	exon	124451610	124451702	1000	+	.	gene_id "MSTRG.200575"; transcript_id "MSTRG.200575.67"; exon_number "3";
chr9	StringTie	exon	124452091	124452154	1000	+	.	gene_id "MSTRG.200575"; transcript_id "MSTRG.200575.67"; exon_number "4";
chr9	StringTie	exon	124452286	124452722	1000	+	.	gene_id "MSTRG.200575"; transcript_id "MSTRG.200575.67"; exon_number "5";
chr9	StringTie	exon	124453035	124453676	1000	+	.	gene_id "MSTRG.200575"; transcript_id "MSTRG.200575.67"; exon_number "6";
chr9	StringTie	exon	124453999	124454097	1000	+	.	gene_id "MSTRG.200575"; transcript_id "MSTRG.200575.67"; exon_number "7";
chr9	StringTie	exon	124454484	124454569	1000	+	.	gene_id "MSTRG.200575"; transcript_id "MSTRG.200575.67"; exon_number "8";
chr9	StringTie	exon	124454843	124457606	1000	+	.	gene_id "MSTRG.200575"; transcript_id "MSTRG.200575.67"; exon_number "9";
chr9	StringTie	exon	124458027	124458236	1000	+	.	gene_id "MSTRG.200575"; transcript_id "MSTRG.200575.67"; exon_number "10";
chr9	StringTie	exon	124458616	124458721	1000	+	.	gene_id "MSTRG.200575"; transcript_id "MSTRG.200575.67"; exon_number "11";
chr9	StringTie	exon	124467721	124467824	1000	+	.	gene_id "MSTRG.200575"; transcript_id "MSTRG.200575.67"; exon_number "12";
chr9	StringTie	exon	124468088	124468190	1000	+	.	gene_id "MSTRG.200575"; transcript_id "MSTRG.200575.67"; exon_number "13";
chr9	StringTie	exon	124469222	124469355	1000	+	.	gene_id "MSTRG.200575"; transcript_id "MSTRG.200575.67"; exon_number "14";
chr9	StringTie	exon	124469432	124470614	1000	+	.	gene_id "MSTRG.200575"; transcript_id "MSTRG.200575.67"; exon_number "15";
chr9	StringTie	exon	124475446	124475487	1000	+	.	gene_id "MSTRG.200575"; transcript_id "MSTRG.200575.67"; exon_number "16";
chr9	StringTie	exon	124475571	124475615	1000	+	.	gene_id "MSTRG.200575"; transcript_id "MSTRG.200575.67"; exon_number "17";
chr9	StringTie	exon	124475696	124476415	1000	+	.	gene_id "MSTRG.200575"; transcript_id "MSTRG.200575.67"; exon_number "18";
chr9	StringTie	exon	124476679	124476709	1000	+	.	gene_id "MSTRG.200575"; transcript_id "MSTRG.200575.67"; exon_number "19";
chr9	StringTie	exon	124477062	124481230	1000	+	.	gene_id "MSTRG.200575"; transcript_id "MSTRG.200575.67"; exon_number "20";
chr9	StringTie	exon	124482995	124484116	1000	+	.	gene_id "MSTRG.200575"; transcript_id "MSTRG.200575.67"; exon_number "21";
chr9	StringTie	transcript	124450400	124478606	1000	+	.	gene_id "MSTRG.200575"; transcript_id "MSTRG.200575.68";
chr9	StringTie	exon	124450400	124450510	1000	+	.	gene_id "MSTRG.200575"; transcript_id "MSTRG.200575.68"; exon_number "1";
chr9	StringTie	exon	124451166	124451435	1000	+	.	gene_id "MSTRG.200575"; transcript_id "MSTRG.200575.68"; exon_number "2";
chr9	StringTie	exon	124451610	124451702	1000	+	.	gene_id "MSTRG.200575"; transcript_id "MSTRG.200575.68"; exon_number "3";
chr9	StringTie	exon	124452091	124452154	1000	+	.	gene_id "MSTRG.200575"; transcript_id "MSTRG.200575.68"; exon_number "4";
chr9	StringTie	exon	124452286	124452722	1000	+	.	gene_id "MSTRG.200575"; transcript_id "MSTRG.200575.68"; exon_number "5";
chr9	StringTie	exon	124453035	124453676	1000	+	.	gene_id "MSTRG.200575"; transcript_id "MSTRG.200575.68"; exon_number "6";
chr9	StringTie	exon	124453999	124454097	1000	+	.	gene_id "MSTRG.200575"; transcript_id "MSTRG.200575.68"; exon_number "7";
chr9	StringTie	exon	124454484	124454569	1000	+	.	gene_id "MSTRG.200575"; transcript_id "MSTRG.200575.68"; exon_number "8";
chr9	StringTie	exon	124456622	124458236	1000	+	.	gene_id "MSTRG.200575"; transcript_id "MSTRG.200575.68"; exon_number "9";
chr9	StringTie	exon	124458616	124458721	1000	+	.	gene_id "MSTRG.200575"; transcript_id "MSTRG.200575.68"; exon_number "10";
chr9	StringTie	exon	124466287	124466413	1000	+	.	gene_id "MSTRG.200575"; transcript_id "MSTRG.200575.68"; exon_number "11";
chr9	StringTie	exon	124467045	124467824	1000	+	.	gene_id "MSTRG.200575"; transcript_id "MSTRG.200575.68"; exon_number "12";
chr9	StringTie	exon	124468088	124468190	1000	+	.	gene_id "MSTRG.200575"; transcript_id "MSTRG.200575.68"; exon_number "13";
chr9	StringTie	exon	124468519	124468672	1000	+	.	gene_id "MSTRG.200575"; transcript_id "MSTRG.200575.68"; exon_number "14";
chr9	StringTie	exon	124469222	124469355	1000	+	.	gene_id "MSTRG.200575"; transcript_id "MSTRG.200575.68"; exon_number "15";
chr9	StringTie	exon	124469432	124469547	1000	+	.	gene_id "MSTRG.200575"; transcript_id "MSTRG.200575.68"; exon_number "16";
chr9	StringTie	exon	124470494	124470614	1000	+	.	gene_id "MSTRG.200575"; transcript_id "MSTRG.200575.68"; exon_number "17";
chr9	StringTie	exon	124475446	124475487	1000	+	.	gene_id "MSTRG.200575"; transcript_id "MSTRG.200575.68"; exon_number "18";
chr9	StringTie	exon	124475571	124475606	1000	+	.	gene_id "MSTRG.200575"; transcript_id "MSTRG.200575.68"; exon_number "19";
chr9	StringTie	exon	124476357	124476415	1000	+	.	gene_id "MSTRG.200575"; transcript_id "MSTRG.200575.68"; exon_number "20";
chr9	StringTie	exon	124476679	124476709	1000	+	.	gene_id "MSTRG.200575"; transcript_id "MSTRG.200575.68"; exon_number "21";
chr9	StringTie	exon	124477062	124478606	1000	+	.	gene_id "MSTRG.200575"; transcript_id "MSTRG.200575.68"; exon_number "22";
chr9	StringTie	transcript	124450400	124478653	1000	+	.	gene_id "MSTRG.200575"; transcript_id "MSTRG.200575.69";
chr9	StringTie	exon	124450400	124450510	1000	+	.	gene_id "MSTRG.200575"; transcript_id "MSTRG.200575.69"; exon_number "1";
chr9	StringTie	exon	124451166	124451435	1000	+	.	gene_id "MSTRG.200575"; transcript_id "MSTRG.200575.69"; exon_number "2";
chr9	StringTie	exon	124451610	124451702	1000	+	.	gene_id "MSTRG.200575"; transcript_id "MSTRG.200575.69"; exon_number "3";
chr9	StringTie	exon	124452091	124452154	1000	+	.	gene_id "MSTRG.200575"; transcript_id "MSTRG.200575.69"; exon_number "4";
chr9	StringTie	exon	124452286	124452722	1000	+	.	gene_id "MSTRG.200575"; transcript_id "MSTRG.200575.69"; exon_number "5";
chr9	StringTie	exon	124453035	124453676	1000	+	.	gene_id "MSTRG.200575"; transcript_id "MSTRG.200575.69"; exon_number "6";
chr9	StringTie	exon	124453999	124454097	1000	+	.	gene_id "MSTRG.200575"; transcript_id "MSTRG.200575.69"; exon_number "7";
chr9	StringTie	exon	124454484	124454569	1000	+	.	gene_id "MSTRG.200575"; transcript_id "MSTRG.200575.69"; exon_number "8";
chr9	StringTie	exon	124456622	124456733	1000	+	.	gene_id "MSTRG.200575"; transcript_id "MSTRG.200575.69"; exon_number "9";
chr9	StringTie	exon	124457472	124457606	1000	+	.	gene_id "MSTRG.200575"; transcript_id "MSTRG.200575.69"; exon_number "10";
chr9	StringTie	exon	124458113	124458236	1000	+	.	gene_id "MSTRG.200575"; transcript_id "MSTRG.200575.69"; exon_number "11";
chr9	StringTie	exon	124458616	124458721	1000	+	.	gene_id "MSTRG.200575"; transcript_id "MSTRG.200575.69"; exon_number "12";
chr9	StringTie	exon	124466287	124466413	1000	+	.	gene_id "MSTRG.200575"; transcript_id "MSTRG.200575.69"; exon_number "13";
chr9	StringTie	exon	124467721	124467824	1000	+	.	gene_id "MSTRG.200575"; transcript_id "MSTRG.200575.69"; exon_number "14";
chr9	StringTie	exon	124468088	124468190	1000	+	.	gene_id "MSTRG.200575"; transcript_id "MSTRG.200575.69"; exon_number "15";
chr9	StringTie	exon	124468519	124468672	1000	+	.	gene_id "MSTRG.200575"; transcript_id "MSTRG.200575.69"; exon_number "16";
chr9	StringTie	exon	124469222	124469355	1000	+	.	gene_id "MSTRG.200575"; transcript_id "MSTRG.200575.69"; exon_number "17";
chr9	StringTie	exon	124469432	124469547	1000	+	.	gene_id "MSTRG.200575"; transcript_id "MSTRG.200575.69"; exon_number "18";
chr9	StringTie	exon	124470494	124470614	1000	+	.	gene_id "MSTRG.200575"; transcript_id "MSTRG.200575.69"; exon_number "19";
chr9	StringTie	exon	124475446	124475487	1000	+	.	gene_id "MSTRG.200575"; transcript_id "MSTRG.200575.69"; exon_number "20";
chr9	StringTie	exon	124475571	124475615	1000	+	.	gene_id "MSTRG.200575"; transcript_id "MSTRG.200575.69"; exon_number "21";
chr9	StringTie	exon	124475696	124476415	1000	+	.	gene_id "MSTRG.200575"; transcript_id "MSTRG.200575.69"; exon_number "22";
chr9	StringTie	exon	124476679	124476709	1000	+	.	gene_id "MSTRG.200575"; transcript_id "MSTRG.200575.69"; exon_number "23";
chr9	StringTie	exon	124477062	124478653	1000	+	.	gene_id "MSTRG.200575"; transcript_id "MSTRG.200575.69"; exon_number "24";
chr9	StringTie	transcript	124445885	124477902	1000	+	.	gene_id "MSTRG.200575"; transcript_id "MSTRG.200575.7";
chr9	StringTie	exon	124445885	124453676	1000	+	.	gene_id "MSTRG.200575"; transcript_id "MSTRG.200575.7"; exon_number "1";
chr9	StringTie	exon	124453999	124456733	1000	+	.	gene_id "MSTRG.200575"; transcript_id "MSTRG.200575.7"; exon_number "2";
chr9	StringTie	exon	124457472	124457606	1000	+	.	gene_id "MSTRG.200575"; transcript_id "MSTRG.200575.7"; exon_number "3";
chr9	StringTie	exon	124458113	124458236	1000	+	.	gene_id "MSTRG.200575"; transcript_id "MSTRG.200575.7"; exon_number "4";
chr9	StringTie	exon	124458616	124458721	1000	+	.	gene_id "MSTRG.200575"; transcript_id "MSTRG.200575.7"; exon_number "5";
chr9	StringTie	exon	124466287	124466413	1000	+	.	gene_id "MSTRG.200575"; transcript_id "MSTRG.200575.7"; exon_number "6";
chr9	StringTie	exon	124467721	124467824	1000	+	.	gene_id "MSTRG.200575"; transcript_id "MSTRG.200575.7"; exon_number "7";
chr9	StringTie	exon	124468088	124468190	1000	+	.	gene_id "MSTRG.200575"; transcript_id "MSTRG.200575.7"; exon_number "8";
chr9	StringTie	exon	124468519	124468672	1000	+	.	gene_id "MSTRG.200575"; transcript_id "MSTRG.200575.7"; exon_number "9";
chr9	StringTie	exon	124469222	124469355	1000	+	.	gene_id "MSTRG.200575"; transcript_id "MSTRG.200575.7"; exon_number "10";
chr9	StringTie	exon	124469432	124469547	1000	+	.	gene_id "MSTRG.200575"; transcript_id "MSTRG.200575.7"; exon_number "11";
chr9	StringTie	exon	124470494	124470614	1000	+	.	gene_id "MSTRG.200575"; transcript_id "MSTRG.200575.7"; exon_number "12";
chr9	StringTie	exon	124475446	124475487	1000	+	.	gene_id "MSTRG.200575"; transcript_id "MSTRG.200575.7"; exon_number "13";
chr9	StringTie	exon	124475571	124475606	1000	+	.	gene_id "MSTRG.200575"; transcript_id "MSTRG.200575.7"; exon_number "14";
chr9	StringTie	exon	124476357	124476415	1000	+	.	gene_id "MSTRG.200575"; transcript_id "MSTRG.200575.7"; exon_number "15";
chr9	StringTie	exon	124476679	124477902	1000	+	.	gene_id "MSTRG.200575"; transcript_id "MSTRG.200575.7"; exon_number "16";
chr9	StringTie	transcript	124450402	124478589	1000	+	.	gene_id "MSTRG.200575"; transcript_id "MSTRG.200575.70";
chr9	StringTie	exon	124450402	124450510	1000	+	.	gene_id "MSTRG.200575"; transcript_id "MSTRG.200575.70"; exon_number "1";
chr9	StringTie	exon	124451305	124452722	1000	+	.	gene_id "MSTRG.200575"; transcript_id "MSTRG.200575.70"; exon_number "2";
chr9	StringTie	exon	124453035	124453676	1000	+	.	gene_id "MSTRG.200575"; transcript_id "MSTRG.200575.70"; exon_number "3";
chr9	StringTie	exon	124453910	124454569	1000	+	.	gene_id "MSTRG.200575"; transcript_id "MSTRG.200575.70"; exon_number "4";
chr9	StringTie	exon	124456622	124456733	1000	+	.	gene_id "MSTRG.200575"; transcript_id "MSTRG.200575.70"; exon_number "5";
chr9	StringTie	exon	124457472	124458236	1000	+	.	gene_id "MSTRG.200575"; transcript_id "MSTRG.200575.70"; exon_number "6";
chr9	StringTie	exon	124458616	124458721	1000	+	.	gene_id "MSTRG.200575"; transcript_id "MSTRG.200575.70"; exon_number "7";
chr9	StringTie	exon	124468088	124468190	1000	+	.	gene_id "MSTRG.200575"; transcript_id "MSTRG.200575.70"; exon_number "8";
chr9	StringTie	exon	124469222	124469355	1000	+	.	gene_id "MSTRG.200575"; transcript_id "MSTRG.200575.70"; exon_number "9";
chr9	StringTie	exon	124469432	124470614	1000	+	.	gene_id "MSTRG.200575"; transcript_id "MSTRG.200575.70"; exon_number "10";
chr9	StringTie	exon	124475446	124475487	1000	+	.	gene_id "MSTRG.200575"; transcript_id "MSTRG.200575.70"; exon_number "11";
chr9	StringTie	exon	124475571	124476415	1000	+	.	gene_id "MSTRG.200575"; transcript_id "MSTRG.200575.70"; exon_number "12";
chr9	StringTie	exon	124476679	124476709	1000	+	.	gene_id "MSTRG.200575"; transcript_id "MSTRG.200575.70"; exon_number "13";
chr9	StringTie	exon	124477062	124478589	1000	+	.	gene_id "MSTRG.200575"; transcript_id "MSTRG.200575.70"; exon_number "14";
chr9	StringTie	transcript	124450402	124478589	1000	+	.	gene_id "MSTRG.200575"; transcript_id "MSTRG.200575.71";
chr9	StringTie	exon	124450402	124451435	1000	+	.	gene_id "MSTRG.200575"; transcript_id "MSTRG.200575.71"; exon_number "1";
chr9	StringTie	exon	124451610	124451702	1000	+	.	gene_id "MSTRG.200575"; transcript_id "MSTRG.200575.71"; exon_number "2";
chr9	StringTie	exon	124452091	124452722	1000	+	.	gene_id "MSTRG.200575"; transcript_id "MSTRG.200575.71"; exon_number "3";
chr9	StringTie	exon	124453035	124453676	1000	+	.	gene_id "MSTRG.200575"; transcript_id "MSTRG.200575.71"; exon_number "4";
chr9	StringTie	exon	124453999	124454097	1000	+	.	gene_id "MSTRG.200575"; transcript_id "MSTRG.200575.71"; exon_number "5";
chr9	StringTie	exon	124454484	124454569	1000	+	.	gene_id "MSTRG.200575"; transcript_id "MSTRG.200575.71"; exon_number "6";
chr9	StringTie	exon	124454843	124458236	1000	+	.	gene_id "MSTRG.200575"; transcript_id "MSTRG.200575.71"; exon_number "7";
chr9	StringTie	exon	124458616	124458721	1000	+	.	gene_id "MSTRG.200575"; transcript_id "MSTRG.200575.71"; exon_number "8";
chr9	StringTie	exon	124459210	124459310	1000	+	.	gene_id "MSTRG.200575"; transcript_id "MSTRG.200575.71"; exon_number "9";
chr9	StringTie	exon	124466287	124466413	1000	+	.	gene_id "MSTRG.200575"; transcript_id "MSTRG.200575.71"; exon_number "10";
chr9	StringTie	exon	124467721	124467824	1000	+	.	gene_id "MSTRG.200575"; transcript_id "MSTRG.200575.71"; exon_number "11";
chr9	StringTie	exon	124468088	124468190	1000	+	.	gene_id "MSTRG.200575"; transcript_id "MSTRG.200575.71"; exon_number "12";
chr9	StringTie	exon	124469222	124469547	1000	+	.	gene_id "MSTRG.200575"; transcript_id "MSTRG.200575.71"; exon_number "13";
chr9	StringTie	exon	124470494	124470614	1000	+	.	gene_id "MSTRG.200575"; transcript_id "MSTRG.200575.71"; exon_number "14";
chr9	StringTie	exon	124475446	124475487	1000	+	.	gene_id "MSTRG.200575"; transcript_id "MSTRG.200575.71"; exon_number "15";
chr9	StringTie	exon	124475571	124475615	1000	+	.	gene_id "MSTRG.200575"; transcript_id "MSTRG.200575.71"; exon_number "16";
chr9	StringTie	exon	124476357	124476415	1000	+	.	gene_id "MSTRG.200575"; transcript_id "MSTRG.200575.71"; exon_number "17";
chr9	StringTie	exon	124476679	124478589	1000	+	.	gene_id "MSTRG.200575"; transcript_id "MSTRG.200575.71"; exon_number "18";
chr9	StringTie	transcript	124450402	124478589	1000	+	.	gene_id "MSTRG.200575"; transcript_id "MSTRG.200575.72";
chr9	StringTie	exon	124450402	124450510	1000	+	.	gene_id "MSTRG.200575"; transcript_id "MSTRG.200575.72"; exon_number "1";
chr9	StringTie	exon	124451340	124451435	1000	+	.	gene_id "MSTRG.200575"; transcript_id "MSTRG.200575.72"; exon_number "2";
chr9	StringTie	exon	124451610	124451702	1000	+	.	gene_id "MSTRG.200575"; transcript_id "MSTRG.200575.72"; exon_number "3";
chr9	StringTie	exon	124452091	124452722	1000	+	.	gene_id "MSTRG.200575"; transcript_id "MSTRG.200575.72"; exon_number "4";
chr9	StringTie	exon	124453035	124453676	1000	+	.	gene_id "MSTRG.200575"; transcript_id "MSTRG.200575.72"; exon_number "5";
chr9	StringTie	exon	124453999	124454097	1000	+	.	gene_id "MSTRG.200575"; transcript_id "MSTRG.200575.72"; exon_number "6";
chr9	StringTie	exon	124454484	124454569	1000	+	.	gene_id "MSTRG.200575"; transcript_id "MSTRG.200575.72"; exon_number "7";
chr9	StringTie	exon	124457472	124458236	1000	+	.	gene_id "MSTRG.200575"; transcript_id "MSTRG.200575.72"; exon_number "8";
chr9	StringTie	exon	124458616	124458721	1000	+	.	gene_id "MSTRG.200575"; transcript_id "MSTRG.200575.72"; exon_number "9";
chr9	StringTie	exon	124459210	124466413	1000	+	.	gene_id "MSTRG.200575"; transcript_id "MSTRG.200575.72"; exon_number "10";
chr9	StringTie	exon	124467045	124467824	1000	+	.	gene_id "MSTRG.200575"; transcript_id "MSTRG.200575.72"; exon_number "11";
chr9	StringTie	exon	124468088	124468190	1000	+	.	gene_id "MSTRG.200575"; transcript_id "MSTRG.200575.72"; exon_number "12";
chr9	StringTie	exon	124469222	124469355	1000	+	.	gene_id "MSTRG.200575"; transcript_id "MSTRG.200575.72"; exon_number "13";
chr9	StringTie	exon	124469432	124469547	1000	+	.	gene_id "MSTRG.200575"; transcript_id "MSTRG.200575.72"; exon_number "14";
chr9	StringTie	exon	124470494	124470614	1000	+	.	gene_id "MSTRG.200575"; transcript_id "MSTRG.200575.72"; exon_number "15";
chr9	StringTie	exon	124475446	124475487	1000	+	.	gene_id "MSTRG.200575"; transcript_id "MSTRG.200575.72"; exon_number "16";
chr9	StringTie	exon	124475571	124475615	1000	+	.	gene_id "MSTRG.200575"; transcript_id "MSTRG.200575.72"; exon_number "17";
chr9	StringTie	exon	124476357	124476415	1000	+	.	gene_id "MSTRG.200575"; transcript_id "MSTRG.200575.72"; exon_number "18";
chr9	StringTie	exon	124476679	124478589	1000	+	.	gene_id "MSTRG.200575"; transcript_id "MSTRG.200575.72"; exon_number "19";
chr9	StringTie	transcript	124450402	124478589	1000	+	.	gene_id "MSTRG.200575"; transcript_id "MSTRG.200575.73";
chr9	StringTie	exon	124450402	124450510	1000	+	.	gene_id "MSTRG.200575"; transcript_id "MSTRG.200575.73"; exon_number "1";
chr9	StringTie	exon	124451610	124451793	1000	+	.	gene_id "MSTRG.200575"; transcript_id "MSTRG.200575.73"; exon_number "2";
chr9	StringTie	exon	124452091	124452154	1000	+	.	gene_id "MSTRG.200575"; transcript_id "MSTRG.200575.73"; exon_number "3";
chr9	StringTie	exon	124452510	124452722	1000	+	.	gene_id "MSTRG.200575"; transcript_id "MSTRG.200575.73"; exon_number "4";
chr9	StringTie	exon	124453035	124453676	1000	+	.	gene_id "MSTRG.200575"; transcript_id "MSTRG.200575.73"; exon_number "5";
chr9	StringTie	exon	124453999	124454097	1000	+	.	gene_id "MSTRG.200575"; transcript_id "MSTRG.200575.73"; exon_number "6";
chr9	StringTie	exon	124454484	124454569	1000	+	.	gene_id "MSTRG.200575"; transcript_id "MSTRG.200575.73"; exon_number "7";
chr9	StringTie	exon	124454843	124457606	1000	+	.	gene_id "MSTRG.200575"; transcript_id "MSTRG.200575.73"; exon_number "8";
chr9	StringTie	exon	124458113	124458236	1000	+	.	gene_id "MSTRG.200575"; transcript_id "MSTRG.200575.73"; exon_number "9";
chr9	StringTie	exon	124458616	124458721	1000	+	.	gene_id "MSTRG.200575"; transcript_id "MSTRG.200575.73"; exon_number "10";
chr9	StringTie	exon	124468088	124468190	1000	+	.	gene_id "MSTRG.200575"; transcript_id "MSTRG.200575.73"; exon_number "11";
chr9	StringTie	exon	124469222	124469355	1000	+	.	gene_id "MSTRG.200575"; transcript_id "MSTRG.200575.73"; exon_number "12";
chr9	StringTie	exon	124469432	124469547	1000	+	.	gene_id "MSTRG.200575"; transcript_id "MSTRG.200575.73"; exon_number "13";
chr9	StringTie	exon	124470494	124470614	1000	+	.	gene_id "MSTRG.200575"; transcript_id "MSTRG.200575.73"; exon_number "14";
chr9	StringTie	exon	124475446	124475487	1000	+	.	gene_id "MSTRG.200575"; transcript_id "MSTRG.200575.73"; exon_number "15";
chr9	StringTie	exon	124475571	124475615	1000	+	.	gene_id "MSTRG.200575"; transcript_id "MSTRG.200575.73"; exon_number "16";
chr9	StringTie	exon	124476357	124476415	1000	+	.	gene_id "MSTRG.200575"; transcript_id "MSTRG.200575.73"; exon_number "17";
chr9	StringTie	exon	124476679	124476709	1000	+	.	gene_id "MSTRG.200575"; transcript_id "MSTRG.200575.73"; exon_number "18";
chr9	StringTie	exon	124477062	124478589	1000	+	.	gene_id "MSTRG.200575"; transcript_id "MSTRG.200575.73"; exon_number "19";
chr9	StringTie	transcript	124450402	124478589	1000	+	.	gene_id "MSTRG.200575"; transcript_id "MSTRG.200575.74";
chr9	StringTie	exon	124450402	124451435	1000	+	.	gene_id "MSTRG.200575"; transcript_id "MSTRG.200575.74"; exon_number "1";
chr9	StringTie	exon	124451610	124451702	1000	+	.	gene_id "MSTRG.200575"; transcript_id "MSTRG.200575.74"; exon_number "2";
chr9	StringTie	exon	124452091	124452722	1000	+	.	gene_id "MSTRG.200575"; transcript_id "MSTRG.200575.74"; exon_number "3";
chr9	StringTie	exon	124453035	124453676	1000	+	.	gene_id "MSTRG.200575"; transcript_id "MSTRG.200575.74"; exon_number "4";
chr9	StringTie	exon	124453999	124454097	1000	+	.	gene_id "MSTRG.200575"; transcript_id "MSTRG.200575.74"; exon_number "5";
chr9	StringTie	exon	124454484	124454569	1000	+	.	gene_id "MSTRG.200575"; transcript_id "MSTRG.200575.74"; exon_number "6";
chr9	StringTie	exon	124456622	124458236	1000	+	.	gene_id "MSTRG.200575"; transcript_id "MSTRG.200575.74"; exon_number "7";
chr9	StringTie	exon	124458616	124458721	1000	+	.	gene_id "MSTRG.200575"; transcript_id "MSTRG.200575.74"; exon_number "8";
chr9	StringTie	exon	124459210	124459310	1000	+	.	gene_id "MSTRG.200575"; transcript_id "MSTRG.200575.74"; exon_number "9";
chr9	StringTie	exon	124466287	124466413	1000	+	.	gene_id "MSTRG.200575"; transcript_id "MSTRG.200575.74"; exon_number "10";
chr9	StringTie	exon	124467721	124467824	1000	+	.	gene_id "MSTRG.200575"; transcript_id "MSTRG.200575.74"; exon_number "11";
chr9	StringTie	exon	124468088	124468190	1000	+	.	gene_id "MSTRG.200575"; transcript_id "MSTRG.200575.74"; exon_number "12";
chr9	StringTie	exon	124468519	124469127	1000	+	.	gene_id "MSTRG.200575"; transcript_id "MSTRG.200575.74"; exon_number "13";
chr9	StringTie	exon	124469222	124469355	1000	+	.	gene_id "MSTRG.200575"; transcript_id "MSTRG.200575.74"; exon_number "14";
chr9	StringTie	exon	124469432	124469547	1000	+	.	gene_id "MSTRG.200575"; transcript_id "MSTRG.200575.74"; exon_number "15";
chr9	StringTie	exon	124470494	124470614	1000	+	.	gene_id "MSTRG.200575"; transcript_id "MSTRG.200575.74"; exon_number "16";
chr9	StringTie	exon	124475446	124475487	1000	+	.	gene_id "MSTRG.200575"; transcript_id "MSTRG.200575.74"; exon_number "17";
chr9	StringTie	exon	124475571	124475615	1000	+	.	gene_id "MSTRG.200575"; transcript_id "MSTRG.200575.74"; exon_number "18";
chr9	StringTie	exon	124476357	124476415	1000	+	.	gene_id "MSTRG.200575"; transcript_id "MSTRG.200575.74"; exon_number "19";
chr9	StringTie	exon	124476679	124476709	1000	+	.	gene_id "MSTRG.200575"; transcript_id "MSTRG.200575.74"; exon_number "20";
chr9	StringTie	exon	124477062	124478589	1000	+	.	gene_id "MSTRG.200575"; transcript_id "MSTRG.200575.74"; exon_number "21";
chr9	StringTie	transcript	124450402	124478596	1000	+	.	gene_id "MSTRG.200575"; transcript_id "MSTRG.200575.75";
chr9	StringTie	exon	124450402	124451435	1000	+	.	gene_id "MSTRG.200575"; transcript_id "MSTRG.200575.75"; exon_number "1";
chr9	StringTie	exon	124451610	124451702	1000	+	.	gene_id "MSTRG.200575"; transcript_id "MSTRG.200575.75"; exon_number "2";
chr9	StringTie	exon	124452091	124452154	1000	+	.	gene_id "MSTRG.200575"; transcript_id "MSTRG.200575.75"; exon_number "3";
chr9	StringTie	exon	124452510	124452722	1000	+	.	gene_id "MSTRG.200575"; transcript_id "MSTRG.200575.75"; exon_number "4";
chr9	StringTie	exon	124453035	124453676	1000	+	.	gene_id "MSTRG.200575"; transcript_id "MSTRG.200575.75"; exon_number "5";
chr9	StringTie	exon	124453999	124454097	1000	+	.	gene_id "MSTRG.200575"; transcript_id "MSTRG.200575.75"; exon_number "6";
chr9	StringTie	exon	124454484	124454569	1000	+	.	gene_id "MSTRG.200575"; transcript_id "MSTRG.200575.75"; exon_number "7";
chr9	StringTie	exon	124454843	124457606	1000	+	.	gene_id "MSTRG.200575"; transcript_id "MSTRG.200575.75"; exon_number "8";
chr9	StringTie	exon	124458113	124458236	1000	+	.	gene_id "MSTRG.200575"; transcript_id "MSTRG.200575.75"; exon_number "9";
chr9	StringTie	exon	124458616	124458721	1000	+	.	gene_id "MSTRG.200575"; transcript_id "MSTRG.200575.75"; exon_number "10";
chr9	StringTie	exon	124466287	124466413	1000	+	.	gene_id "MSTRG.200575"; transcript_id "MSTRG.200575.75"; exon_number "11";
chr9	StringTie	exon	124467721	124467824	1000	+	.	gene_id "MSTRG.200575"; transcript_id "MSTRG.200575.75"; exon_number "12";
chr9	StringTie	exon	124468088	124468190	1000	+	.	gene_id "MSTRG.200575"; transcript_id "MSTRG.200575.75"; exon_number "13";
chr9	StringTie	exon	124468519	124468672	1000	+	.	gene_id "MSTRG.200575"; transcript_id "MSTRG.200575.75"; exon_number "14";
chr9	StringTie	exon	124469222	124469355	1000	+	.	gene_id "MSTRG.200575"; transcript_id "MSTRG.200575.75"; exon_number "15";
chr9	StringTie	exon	124469432	124469547	1000	+	.	gene_id "MSTRG.200575"; transcript_id "MSTRG.200575.75"; exon_number "16";
chr9	StringTie	exon	124470494	124470614	1000	+	.	gene_id "MSTRG.200575"; transcript_id "MSTRG.200575.75"; exon_number "17";
chr9	StringTie	exon	124475446	124475487	1000	+	.	gene_id "MSTRG.200575"; transcript_id "MSTRG.200575.75"; exon_number "18";
chr9	StringTie	exon	124475571	124475615	1000	+	.	gene_id "MSTRG.200575"; transcript_id "MSTRG.200575.75"; exon_number "19";
chr9	StringTie	exon	124476357	124476415	1000	+	.	gene_id "MSTRG.200575"; transcript_id "MSTRG.200575.75"; exon_number "20";
chr9	StringTie	exon	124476679	124478596	1000	+	.	gene_id "MSTRG.200575"; transcript_id "MSTRG.200575.75"; exon_number "21";
chr9	StringTie	transcript	124450402	124484818	1000	+	.	gene_id "MSTRG.200575"; transcript_id "MSTRG.200575.76";
chr9	StringTie	exon	124450402	124450510	1000	+	.	gene_id "MSTRG.200575"; transcript_id "MSTRG.200575.76"; exon_number "1";
chr9	StringTie	exon	124452091	124452154	1000	+	.	gene_id "MSTRG.200575"; transcript_id "MSTRG.200575.76"; exon_number "2";
chr9	StringTie	exon	124452286	124452722	1000	+	.	gene_id "MSTRG.200575"; transcript_id "MSTRG.200575.76"; exon_number "3";
chr9	StringTie	exon	124453035	124454097	1000	+	.	gene_id "MSTRG.200575"; transcript_id "MSTRG.200575.76"; exon_number "4";
chr9	StringTie	exon	124454484	124454569	1000	+	.	gene_id "MSTRG.200575"; transcript_id "MSTRG.200575.76"; exon_number "5";
chr9	StringTie	exon	124456622	124456733	1000	+	.	gene_id "MSTRG.200575"; transcript_id "MSTRG.200575.76"; exon_number "6";
chr9	StringTie	exon	124457472	124457606	1000	+	.	gene_id "MSTRG.200575"; transcript_id "MSTRG.200575.76"; exon_number "7";
chr9	StringTie	exon	124458113	124458236	1000	+	.	gene_id "MSTRG.200575"; transcript_id "MSTRG.200575.76"; exon_number "8";
chr9	StringTie	exon	124458616	124458721	1000	+	.	gene_id "MSTRG.200575"; transcript_id "MSTRG.200575.76"; exon_number "9";
chr9	StringTie	exon	124466287	124466413	1000	+	.	gene_id "MSTRG.200575"; transcript_id "MSTRG.200575.76"; exon_number "10";
chr9	StringTie	exon	124467721	124467824	1000	+	.	gene_id "MSTRG.200575"; transcript_id "MSTRG.200575.76"; exon_number "11";
chr9	StringTie	exon	124468088	124468190	1000	+	.	gene_id "MSTRG.200575"; transcript_id "MSTRG.200575.76"; exon_number "12";
chr9	StringTie	exon	124468519	124468672	1000	+	.	gene_id "MSTRG.200575"; transcript_id "MSTRG.200575.76"; exon_number "13";
chr9	StringTie	exon	124469222	124469355	1000	+	.	gene_id "MSTRG.200575"; transcript_id "MSTRG.200575.76"; exon_number "14";
chr9	StringTie	exon	124469432	124469547	1000	+	.	gene_id "MSTRG.200575"; transcript_id "MSTRG.200575.76"; exon_number "15";
chr9	StringTie	exon	124470494	124470614	1000	+	.	gene_id "MSTRG.200575"; transcript_id "MSTRG.200575.76"; exon_number "16";
chr9	StringTie	exon	124475446	124475487	1000	+	.	gene_id "MSTRG.200575"; transcript_id "MSTRG.200575.76"; exon_number "17";
chr9	StringTie	exon	124475571	124475615	1000	+	.	gene_id "MSTRG.200575"; transcript_id "MSTRG.200575.76"; exon_number "18";
chr9	StringTie	exon	124476357	124476415	1000	+	.	gene_id "MSTRG.200575"; transcript_id "MSTRG.200575.76"; exon_number "19";
chr9	StringTie	exon	124476679	124481230	1000	+	.	gene_id "MSTRG.200575"; transcript_id "MSTRG.200575.76"; exon_number "20";
chr9	StringTie	exon	124482363	124482532	1000	+	.	gene_id "MSTRG.200575"; transcript_id "MSTRG.200575.76"; exon_number "21";
chr9	StringTie	exon	124482878	124484818	1000	+	.	gene_id "MSTRG.200575"; transcript_id "MSTRG.200575.76"; exon_number "22";
chr9	StringTie	transcript	124450402	124484818	1000	+	.	gene_id "MSTRG.200575"; transcript_id "MSTRG.200575.77";
chr9	StringTie	exon	124450402	124450510	1000	+	.	gene_id "MSTRG.200575"; transcript_id "MSTRG.200575.77"; exon_number "1";
chr9	StringTie	exon	124452510	124452722	1000	+	.	gene_id "MSTRG.200575"; transcript_id "MSTRG.200575.77"; exon_number "2";
chr9	StringTie	exon	124453035	124453676	1000	+	.	gene_id "MSTRG.200575"; transcript_id "MSTRG.200575.77"; exon_number "3";
chr9	StringTie	exon	124453999	124454097	1000	+	.	gene_id "MSTRG.200575"; transcript_id "MSTRG.200575.77"; exon_number "4";
chr9	StringTie	exon	124454484	124454569	1000	+	.	gene_id "MSTRG.200575"; transcript_id "MSTRG.200575.77"; exon_number "5";
chr9	StringTie	exon	124456622	124456733	1000	+	.	gene_id "MSTRG.200575"; transcript_id "MSTRG.200575.77"; exon_number "6";
chr9	StringTie	exon	124457472	124457606	1000	+	.	gene_id "MSTRG.200575"; transcript_id "MSTRG.200575.77"; exon_number "7";
chr9	StringTie	exon	124458113	124458236	1000	+	.	gene_id "MSTRG.200575"; transcript_id "MSTRG.200575.77"; exon_number "8";
chr9	StringTie	exon	124458616	124458721	1000	+	.	gene_id "MSTRG.200575"; transcript_id "MSTRG.200575.77"; exon_number "9";
chr9	StringTie	exon	124466287	124466413	1000	+	.	gene_id "MSTRG.200575"; transcript_id "MSTRG.200575.77"; exon_number "10";
chr9	StringTie	exon	124467721	124467824	1000	+	.	gene_id "MSTRG.200575"; transcript_id "MSTRG.200575.77"; exon_number "11";
chr9	StringTie	exon	124468088	124468190	1000	+	.	gene_id "MSTRG.200575"; transcript_id "MSTRG.200575.77"; exon_number "12";
chr9	StringTie	exon	124468519	124468672	1000	+	.	gene_id "MSTRG.200575"; transcript_id "MSTRG.200575.77"; exon_number "13";
chr9	StringTie	exon	124469222	124469355	1000	+	.	gene_id "MSTRG.200575"; transcript_id "MSTRG.200575.77"; exon_number "14";
chr9	StringTie	exon	124469432	124469547	1000	+	.	gene_id "MSTRG.200575"; transcript_id "MSTRG.200575.77"; exon_number "15";
chr9	StringTie	exon	124470494	124470614	1000	+	.	gene_id "MSTRG.200575"; transcript_id "MSTRG.200575.77"; exon_number "16";
chr9	StringTie	exon	124475446	124475487	1000	+	.	gene_id "MSTRG.200575"; transcript_id "MSTRG.200575.77"; exon_number "17";
chr9	StringTie	exon	124475571	124475615	1000	+	.	gene_id "MSTRG.200575"; transcript_id "MSTRG.200575.77"; exon_number "18";
chr9	StringTie	exon	124476357	124476415	1000	+	.	gene_id "MSTRG.200575"; transcript_id "MSTRG.200575.77"; exon_number "19";
chr9	StringTie	exon	124476679	124476709	1000	+	.	gene_id "MSTRG.200575"; transcript_id "MSTRG.200575.77"; exon_number "20";
chr9	StringTie	exon	124478281	124481230	1000	+	.	gene_id "MSTRG.200575"; transcript_id "MSTRG.200575.77"; exon_number "21";
chr9	StringTie	exon	124482363	124482532	1000	+	.	gene_id "MSTRG.200575"; transcript_id "MSTRG.200575.77"; exon_number "22";
chr9	StringTie	exon	124482878	124484818	1000	+	.	gene_id "MSTRG.200575"; transcript_id "MSTRG.200575.77"; exon_number "23";
chr9	StringTie	transcript	124450405	124478604	1000	+	.	gene_id "MSTRG.200575"; transcript_id "MSTRG.200575.78";
chr9	StringTie	exon	124450405	124450510	1000	+	.	gene_id "MSTRG.200575"; transcript_id "MSTRG.200575.78"; exon_number "1";
chr9	StringTie	exon	124451610	124451702	1000	+	.	gene_id "MSTRG.200575"; transcript_id "MSTRG.200575.78"; exon_number "2";
chr9	StringTie	exon	124452091	124452154	1000	+	.	gene_id "MSTRG.200575"; transcript_id "MSTRG.200575.78"; exon_number "3";
chr9	StringTie	exon	124452286	124452722	1000	+	.	gene_id "MSTRG.200575"; transcript_id "MSTRG.200575.78"; exon_number "4";
chr9	StringTie	exon	124453035	124453676	1000	+	.	gene_id "MSTRG.200575"; transcript_id "MSTRG.200575.78"; exon_number "5";
chr9	StringTie	exon	124453999	124454097	1000	+	.	gene_id "MSTRG.200575"; transcript_id "MSTRG.200575.78"; exon_number "6";
chr9	StringTie	exon	124454484	124454569	1000	+	.	gene_id "MSTRG.200575"; transcript_id "MSTRG.200575.78"; exon_number "7";
chr9	StringTie	exon	124454843	124457606	1000	+	.	gene_id "MSTRG.200575"; transcript_id "MSTRG.200575.78"; exon_number "8";
chr9	StringTie	exon	124458113	124458236	1000	+	.	gene_id "MSTRG.200575"; transcript_id "MSTRG.200575.78"; exon_number "9";
chr9	StringTie	exon	124458616	124458721	1000	+	.	gene_id "MSTRG.200575"; transcript_id "MSTRG.200575.78"; exon_number "10";
chr9	StringTie	exon	124466287	124466413	1000	+	.	gene_id "MSTRG.200575"; transcript_id "MSTRG.200575.78"; exon_number "11";
chr9	StringTie	exon	124467721	124467824	1000	+	.	gene_id "MSTRG.200575"; transcript_id "MSTRG.200575.78"; exon_number "12";
chr9	StringTie	exon	124468088	124468190	1000	+	.	gene_id "MSTRG.200575"; transcript_id "MSTRG.200575.78"; exon_number "13";
chr9	StringTie	exon	124469222	124469355	1000	+	.	gene_id "MSTRG.200575"; transcript_id "MSTRG.200575.78"; exon_number "14";
chr9	StringTie	exon	124469432	124470614	1000	+	.	gene_id "MSTRG.200575"; transcript_id "MSTRG.200575.78"; exon_number "15";
chr9	StringTie	exon	124475446	124475487	1000	+	.	gene_id "MSTRG.200575"; transcript_id "MSTRG.200575.78"; exon_number "16";
chr9	StringTie	exon	124475571	124475606	1000	+	.	gene_id "MSTRG.200575"; transcript_id "MSTRG.200575.78"; exon_number "17";
chr9	StringTie	exon	124476357	124476415	1000	+	.	gene_id "MSTRG.200575"; transcript_id "MSTRG.200575.78"; exon_number "18";
chr9	StringTie	exon	124476679	124478604	1000	+	.	gene_id "MSTRG.200575"; transcript_id "MSTRG.200575.78"; exon_number "19";
chr9	StringTie	transcript	124450405	124478604	1000	+	.	gene_id "MSTRG.200575"; transcript_id "MSTRG.200575.79";
chr9	StringTie	exon	124450405	124450510	1000	+	.	gene_id "MSTRG.200575"; transcript_id "MSTRG.200575.79"; exon_number "1";
chr9	StringTie	exon	124451166	124451435	1000	+	.	gene_id "MSTRG.200575"; transcript_id "MSTRG.200575.79"; exon_number "2";
chr9	StringTie	exon	124451610	124451702	1000	+	.	gene_id "MSTRG.200575"; transcript_id "MSTRG.200575.79"; exon_number "3";
chr9	StringTie	exon	124452091	124452154	1000	+	.	gene_id "MSTRG.200575"; transcript_id "MSTRG.200575.79"; exon_number "4";
chr9	StringTie	exon	124452510	124452722	1000	+	.	gene_id "MSTRG.200575"; transcript_id "MSTRG.200575.79"; exon_number "5";
chr9	StringTie	exon	124453035	124453676	1000	+	.	gene_id "MSTRG.200575"; transcript_id "MSTRG.200575.79"; exon_number "6";
chr9	StringTie	exon	124453999	124454097	1000	+	.	gene_id "MSTRG.200575"; transcript_id "MSTRG.200575.79"; exon_number "7";
chr9	StringTie	exon	124454484	124454569	1000	+	.	gene_id "MSTRG.200575"; transcript_id "MSTRG.200575.79"; exon_number "8";
chr9	StringTie	exon	124456622	124456733	1000	+	.	gene_id "MSTRG.200575"; transcript_id "MSTRG.200575.79"; exon_number "9";
chr9	StringTie	exon	124457472	124457606	1000	+	.	gene_id "MSTRG.200575"; transcript_id "MSTRG.200575.79"; exon_number "10";
chr9	StringTie	exon	124458113	124458236	1000	+	.	gene_id "MSTRG.200575"; transcript_id "MSTRG.200575.79"; exon_number "11";
chr9	StringTie	exon	124458616	124458721	1000	+	.	gene_id "MSTRG.200575"; transcript_id "MSTRG.200575.79"; exon_number "12";
chr9	StringTie	exon	124466287	124466413	1000	+	.	gene_id "MSTRG.200575"; transcript_id "MSTRG.200575.79"; exon_number "13";
chr9	StringTie	exon	124467721	124467824	1000	+	.	gene_id "MSTRG.200575"; transcript_id "MSTRG.200575.79"; exon_number "14";
chr9	StringTie	exon	124468088	124468190	1000	+	.	gene_id "MSTRG.200575"; transcript_id "MSTRG.200575.79"; exon_number "15";
chr9	StringTie	exon	124468519	124468672	1000	+	.	gene_id "MSTRG.200575"; transcript_id "MSTRG.200575.79"; exon_number "16";
chr9	StringTie	exon	124469222	124469355	1000	+	.	gene_id "MSTRG.200575"; transcript_id "MSTRG.200575.79"; exon_number "17";
chr9	StringTie	exon	124469432	124469547	1000	+	.	gene_id "MSTRG.200575"; transcript_id "MSTRG.200575.79"; exon_number "18";
chr9	StringTie	exon	124470494	124470614	1000	+	.	gene_id "MSTRG.200575"; transcript_id "MSTRG.200575.79"; exon_number "19";
chr9	StringTie	exon	124475446	124475487	1000	+	.	gene_id "MSTRG.200575"; transcript_id "MSTRG.200575.79"; exon_number "20";
chr9	StringTie	exon	124475571	124475606	1000	+	.	gene_id "MSTRG.200575"; transcript_id "MSTRG.200575.79"; exon_number "21";
chr9	StringTie	exon	124476357	124476415	1000	+	.	gene_id "MSTRG.200575"; transcript_id "MSTRG.200575.79"; exon_number "22";
chr9	StringTie	exon	124476679	124477902	1000	+	.	gene_id "MSTRG.200575"; transcript_id "MSTRG.200575.79"; exon_number "23";
chr9	StringTie	exon	124478281	124478604	1000	+	.	gene_id "MSTRG.200575"; transcript_id "MSTRG.200575.79"; exon_number "24";
chr9	StringTie	transcript	124445885	124459309	1000	+	.	gene_id "MSTRG.200575"; transcript_id "MSTRG.200575.8";
chr9	StringTie	exon	124445885	124453676	1000	+	.	gene_id "MSTRG.200575"; transcript_id "MSTRG.200575.8"; exon_number "1";
chr9	StringTie	exon	124453999	124454097	1000	+	.	gene_id "MSTRG.200575"; transcript_id "MSTRG.200575.8"; exon_number "2";
chr9	StringTie	exon	124454484	124454569	1000	+	.	gene_id "MSTRG.200575"; transcript_id "MSTRG.200575.8"; exon_number "3";
chr9	StringTie	exon	124454843	124455097	1000	+	.	gene_id "MSTRG.200575"; transcript_id "MSTRG.200575.8"; exon_number "4";
chr9	StringTie	exon	124456622	124457606	1000	+	.	gene_id "MSTRG.200575"; transcript_id "MSTRG.200575.8"; exon_number "5";
chr9	StringTie	exon	124458113	124458236	1000	+	.	gene_id "MSTRG.200575"; transcript_id "MSTRG.200575.8"; exon_number "6";
chr9	StringTie	exon	124458616	124458721	1000	+	.	gene_id "MSTRG.200575"; transcript_id "MSTRG.200575.8"; exon_number "7";
chr9	StringTie	exon	124459210	124459309	1000	+	.	gene_id "MSTRG.200575"; transcript_id "MSTRG.200575.8"; exon_number "8";
chr9	StringTie	transcript	124450406	124478625	1000	+	.	gene_id "MSTRG.200575"; transcript_id "MSTRG.200575.80";
chr9	StringTie	exon	124450406	124450510	1000	+	.	gene_id "MSTRG.200575"; transcript_id "MSTRG.200575.80"; exon_number "1";
chr9	StringTie	exon	124451166	124451435	1000	+	.	gene_id "MSTRG.200575"; transcript_id "MSTRG.200575.80"; exon_number "2";
chr9	StringTie	exon	124451610	124451702	1000	+	.	gene_id "MSTRG.200575"; transcript_id "MSTRG.200575.80"; exon_number "3";
chr9	StringTie	exon	124452091	124452154	1000	+	.	gene_id "MSTRG.200575"; transcript_id "MSTRG.200575.80"; exon_number "4";
chr9	StringTie	exon	124452286	124452722	1000	+	.	gene_id "MSTRG.200575"; transcript_id "MSTRG.200575.80"; exon_number "5";
chr9	StringTie	exon	124453035	124453676	1000	+	.	gene_id "MSTRG.200575"; transcript_id "MSTRG.200575.80"; exon_number "6";
chr9	StringTie	exon	124453999	124454097	1000	+	.	gene_id "MSTRG.200575"; transcript_id "MSTRG.200575.80"; exon_number "7";
chr9	StringTie	exon	124454484	124454569	1000	+	.	gene_id "MSTRG.200575"; transcript_id "MSTRG.200575.80"; exon_number "8";
chr9	StringTie	exon	124456622	124457606	1000	+	.	gene_id "MSTRG.200575"; transcript_id "MSTRG.200575.80"; exon_number "9";
chr9	StringTie	exon	124458113	124458236	1000	+	.	gene_id "MSTRG.200575"; transcript_id "MSTRG.200575.80"; exon_number "10";
chr9	StringTie	exon	124458616	124458721	1000	+	.	gene_id "MSTRG.200575"; transcript_id "MSTRG.200575.80"; exon_number "11";
chr9	StringTie	exon	124468088	124468190	1000	+	.	gene_id "MSTRG.200575"; transcript_id "MSTRG.200575.80"; exon_number "12";
chr9	StringTie	exon	124468519	124468672	1000	+	.	gene_id "MSTRG.200575"; transcript_id "MSTRG.200575.80"; exon_number "13";
chr9	StringTie	exon	124468919	124469115	1000	+	.	gene_id "MSTRG.200575"; transcript_id "MSTRG.200575.80"; exon_number "14";
chr9	StringTie	exon	124469222	124469355	1000	+	.	gene_id "MSTRG.200575"; transcript_id "MSTRG.200575.80"; exon_number "15";
chr9	StringTie	exon	124469432	124470614	1000	+	.	gene_id "MSTRG.200575"; transcript_id "MSTRG.200575.80"; exon_number "16";
chr9	StringTie	exon	124475446	124475487	1000	+	.	gene_id "MSTRG.200575"; transcript_id "MSTRG.200575.80"; exon_number "17";
chr9	StringTie	exon	124475571	124475615	1000	+	.	gene_id "MSTRG.200575"; transcript_id "MSTRG.200575.80"; exon_number "18";
chr9	StringTie	exon	124475696	124475810	1000	+	.	gene_id "MSTRG.200575"; transcript_id "MSTRG.200575.80"; exon_number "19";
chr9	StringTie	exon	124476357	124476415	1000	+	.	gene_id "MSTRG.200575"; transcript_id "MSTRG.200575.80"; exon_number "20";
chr9	StringTie	exon	124476679	124478625	1000	+	.	gene_id "MSTRG.200575"; transcript_id "MSTRG.200575.80"; exon_number "21";
chr9	StringTie	transcript	124450407	124478887	1000	+	.	gene_id "MSTRG.200575"; transcript_id "MSTRG.200575.81";
chr9	StringTie	exon	124450407	124450510	1000	+	.	gene_id "MSTRG.200575"; transcript_id "MSTRG.200575.81"; exon_number "1";
chr9	StringTie	exon	124452510	124452722	1000	+	.	gene_id "MSTRG.200575"; transcript_id "MSTRG.200575.81"; exon_number "2";
chr9	StringTie	exon	124453035	124453676	1000	+	.	gene_id "MSTRG.200575"; transcript_id "MSTRG.200575.81"; exon_number "3";
chr9	StringTie	exon	124453999	124454097	1000	+	.	gene_id "MSTRG.200575"; transcript_id "MSTRG.200575.81"; exon_number "4";
chr9	StringTie	exon	124454484	124454569	1000	+	.	gene_id "MSTRG.200575"; transcript_id "MSTRG.200575.81"; exon_number "5";
chr9	StringTie	exon	124454843	124456733	1000	+	.	gene_id "MSTRG.200575"; transcript_id "MSTRG.200575.81"; exon_number "6";
chr9	StringTie	exon	124457472	124458236	1000	+	.	gene_id "MSTRG.200575"; transcript_id "MSTRG.200575.81"; exon_number "7";
chr9	StringTie	exon	124458616	124458721	1000	+	.	gene_id "MSTRG.200575"; transcript_id "MSTRG.200575.81"; exon_number "8";
chr9	StringTie	exon	124466287	124466413	1000	+	.	gene_id "MSTRG.200575"; transcript_id "MSTRG.200575.81"; exon_number "9";
chr9	StringTie	exon	124467045	124467824	1000	+	.	gene_id "MSTRG.200575"; transcript_id "MSTRG.200575.81"; exon_number "10";
chr9	StringTie	exon	124468088	124468190	1000	+	.	gene_id "MSTRG.200575"; transcript_id "MSTRG.200575.81"; exon_number "11";
chr9	StringTie	exon	124469222	124469355	1000	+	.	gene_id "MSTRG.200575"; transcript_id "MSTRG.200575.81"; exon_number "12";
chr9	StringTie	exon	124469432	124469547	1000	+	.	gene_id "MSTRG.200575"; transcript_id "MSTRG.200575.81"; exon_number "13";
chr9	StringTie	exon	124470494	124470614	1000	+	.	gene_id "MSTRG.200575"; transcript_id "MSTRG.200575.81"; exon_number "14";
chr9	StringTie	exon	124475446	124475487	1000	+	.	gene_id "MSTRG.200575"; transcript_id "MSTRG.200575.81"; exon_number "15";
chr9	StringTie	exon	124475571	124475615	1000	+	.	gene_id "MSTRG.200575"; transcript_id "MSTRG.200575.81"; exon_number "16";
chr9	StringTie	exon	124476357	124476415	1000	+	.	gene_id "MSTRG.200575"; transcript_id "MSTRG.200575.81"; exon_number "17";
chr9	StringTie	exon	124476679	124478887	1000	+	.	gene_id "MSTRG.200575"; transcript_id "MSTRG.200575.81"; exon_number "18";
chr9	StringTie	transcript	124450407	124478887	1000	+	.	gene_id "MSTRG.200575"; transcript_id "MSTRG.200575.82";
chr9	StringTie	exon	124450407	124450510	1000	+	.	gene_id "MSTRG.200575"; transcript_id "MSTRG.200575.82"; exon_number "1";
chr9	StringTie	exon	124452510	124452722	1000	+	.	gene_id "MSTRG.200575"; transcript_id "MSTRG.200575.82"; exon_number "2";
chr9	StringTie	exon	124453035	124453676	1000	+	.	gene_id "MSTRG.200575"; transcript_id "MSTRG.200575.82"; exon_number "3";
chr9	StringTie	exon	124453999	124454097	1000	+	.	gene_id "MSTRG.200575"; transcript_id "MSTRG.200575.82"; exon_number "4";
chr9	StringTie	exon	124454323	124454373	1000	+	.	gene_id "MSTRG.200575"; transcript_id "MSTRG.200575.82"; exon_number "5";
chr9	StringTie	exon	124454484	124454569	1000	+	.	gene_id "MSTRG.200575"; transcript_id "MSTRG.200575.82"; exon_number "6";
chr9	StringTie	exon	124454843	124456733	1000	+	.	gene_id "MSTRG.200575"; transcript_id "MSTRG.200575.82"; exon_number "7";
chr9	StringTie	exon	124457472	124457606	1000	+	.	gene_id "MSTRG.200575"; transcript_id "MSTRG.200575.82"; exon_number "8";
chr9	StringTie	exon	124458113	124458236	1000	+	.	gene_id "MSTRG.200575"; transcript_id "MSTRG.200575.82"; exon_number "9";
chr9	StringTie	exon	124458616	124458721	1000	+	.	gene_id "MSTRG.200575"; transcript_id "MSTRG.200575.82"; exon_number "10";
chr9	StringTie	exon	124468088	124468190	1000	+	.	gene_id "MSTRG.200575"; transcript_id "MSTRG.200575.82"; exon_number "11";
chr9	StringTie	exon	124468519	124468672	1000	+	.	gene_id "MSTRG.200575"; transcript_id "MSTRG.200575.82"; exon_number "12";
chr9	StringTie	exon	124469222	124469355	1000	+	.	gene_id "MSTRG.200575"; transcript_id "MSTRG.200575.82"; exon_number "13";
chr9	StringTie	exon	124469432	124469547	1000	+	.	gene_id "MSTRG.200575"; transcript_id "MSTRG.200575.82"; exon_number "14";
chr9	StringTie	exon	124470494	124470614	1000	+	.	gene_id "MSTRG.200575"; transcript_id "MSTRG.200575.82"; exon_number "15";
chr9	StringTie	exon	124475446	124475487	1000	+	.	gene_id "MSTRG.200575"; transcript_id "MSTRG.200575.82"; exon_number "16";
chr9	StringTie	exon	124475571	124475615	1000	+	.	gene_id "MSTRG.200575"; transcript_id "MSTRG.200575.82"; exon_number "17";
chr9	StringTie	exon	124476357	124476415	1000	+	.	gene_id "MSTRG.200575"; transcript_id "MSTRG.200575.82"; exon_number "18";
chr9	StringTie	exon	124476679	124478887	1000	+	.	gene_id "MSTRG.200575"; transcript_id "MSTRG.200575.82"; exon_number "19";
chr9	StringTie	transcript	124450407	124478887	1000	+	.	gene_id "MSTRG.200575"; transcript_id "MSTRG.200575.83";
chr9	StringTie	exon	124450407	124450510	1000	+	.	gene_id "MSTRG.200575"; transcript_id "MSTRG.200575.83"; exon_number "1";
chr9	StringTie	exon	124451166	124451435	1000	+	.	gene_id "MSTRG.200575"; transcript_id "MSTRG.200575.83"; exon_number "2";
chr9	StringTie	exon	124451610	124451702	1000	+	.	gene_id "MSTRG.200575"; transcript_id "MSTRG.200575.83"; exon_number "3";
chr9	StringTie	exon	124452091	124452154	1000	+	.	gene_id "MSTRG.200575"; transcript_id "MSTRG.200575.83"; exon_number "4";
chr9	StringTie	exon	124452286	124452722	1000	+	.	gene_id "MSTRG.200575"; transcript_id "MSTRG.200575.83"; exon_number "5";
chr9	StringTie	exon	124453035	124453676	1000	+	.	gene_id "MSTRG.200575"; transcript_id "MSTRG.200575.83"; exon_number "6";
chr9	StringTie	exon	124453999	124454097	1000	+	.	gene_id "MSTRG.200575"; transcript_id "MSTRG.200575.83"; exon_number "7";
chr9	StringTie	exon	124454484	124454569	1000	+	.	gene_id "MSTRG.200575"; transcript_id "MSTRG.200575.83"; exon_number "8";
chr9	StringTie	exon	124456622	124457606	1000	+	.	gene_id "MSTRG.200575"; transcript_id "MSTRG.200575.83"; exon_number "9";
chr9	StringTie	exon	124458113	124458236	1000	+	.	gene_id "MSTRG.200575"; transcript_id "MSTRG.200575.83"; exon_number "10";
chr9	StringTie	exon	124458616	124458721	1000	+	.	gene_id "MSTRG.200575"; transcript_id "MSTRG.200575.83"; exon_number "11";
chr9	StringTie	exon	124466287	124466413	1000	+	.	gene_id "MSTRG.200575"; transcript_id "MSTRG.200575.83"; exon_number "12";
chr9	StringTie	exon	124467721	124467824	1000	+	.	gene_id "MSTRG.200575"; transcript_id "MSTRG.200575.83"; exon_number "13";
chr9	StringTie	exon	124468088	124468190	1000	+	.	gene_id "MSTRG.200575"; transcript_id "MSTRG.200575.83"; exon_number "14";
chr9	StringTie	exon	124469222	124469355	1000	+	.	gene_id "MSTRG.200575"; transcript_id "MSTRG.200575.83"; exon_number "15";
chr9	StringTie	exon	124469432	124469547	1000	+	.	gene_id "MSTRG.200575"; transcript_id "MSTRG.200575.83"; exon_number "16";
chr9	StringTie	exon	124470494	124470614	1000	+	.	gene_id "MSTRG.200575"; transcript_id "MSTRG.200575.83"; exon_number "17";
chr9	StringTie	exon	124475446	124475487	1000	+	.	gene_id "MSTRG.200575"; transcript_id "MSTRG.200575.83"; exon_number "18";
chr9	StringTie	exon	124475571	124475615	1000	+	.	gene_id "MSTRG.200575"; transcript_id "MSTRG.200575.83"; exon_number "19";
chr9	StringTie	exon	124476357	124476415	1000	+	.	gene_id "MSTRG.200575"; transcript_id "MSTRG.200575.83"; exon_number "20";
chr9	StringTie	exon	124476679	124477902	1000	+	.	gene_id "MSTRG.200575"; transcript_id "MSTRG.200575.83"; exon_number "21";
chr9	StringTie	exon	124478281	124478887	1000	+	.	gene_id "MSTRG.200575"; transcript_id "MSTRG.200575.83"; exon_number "22";
chr9	StringTie	transcript	124450409	124477902	1000	+	.	gene_id "MSTRG.200575"; transcript_id "MSTRG.200575.84";
chr9	StringTie	exon	124450409	124450510	1000	+	.	gene_id "MSTRG.200575"; transcript_id "MSTRG.200575.84"; exon_number "1";
chr9	StringTie	exon	124451166	124451435	1000	+	.	gene_id "MSTRG.200575"; transcript_id "MSTRG.200575.84"; exon_number "2";
chr9	StringTie	exon	124451610	124451702	1000	+	.	gene_id "MSTRG.200575"; transcript_id "MSTRG.200575.84"; exon_number "3";
chr9	StringTie	exon	124452091	124452154	1000	+	.	gene_id "MSTRG.200575"; transcript_id "MSTRG.200575.84"; exon_number "4";
chr9	StringTie	exon	124452286	124452722	1000	+	.	gene_id "MSTRG.200575"; transcript_id "MSTRG.200575.84"; exon_number "5";
chr9	StringTie	exon	124453035	124453676	1000	+	.	gene_id "MSTRG.200575"; transcript_id "MSTRG.200575.84"; exon_number "6";
chr9	StringTie	exon	124453999	124454097	1000	+	.	gene_id "MSTRG.200575"; transcript_id "MSTRG.200575.84"; exon_number "7";
chr9	StringTie	exon	124454484	124454569	1000	+	.	gene_id "MSTRG.200575"; transcript_id "MSTRG.200575.84"; exon_number "8";
chr9	StringTie	exon	124454843	124456733	1000	+	.	gene_id "MSTRG.200575"; transcript_id "MSTRG.200575.84"; exon_number "9";
chr9	StringTie	exon	124457472	124457606	1000	+	.	gene_id "MSTRG.200575"; transcript_id "MSTRG.200575.84"; exon_number "10";
chr9	StringTie	exon	124458113	124458236	1000	+	.	gene_id "MSTRG.200575"; transcript_id "MSTRG.200575.84"; exon_number "11";
chr9	StringTie	exon	124458616	124458721	1000	+	.	gene_id "MSTRG.200575"; transcript_id "MSTRG.200575.84"; exon_number "12";
chr9	StringTie	exon	124466287	124466413	1000	+	.	gene_id "MSTRG.200575"; transcript_id "MSTRG.200575.84"; exon_number "13";
chr9	StringTie	exon	124467721	124467824	1000	+	.	gene_id "MSTRG.200575"; transcript_id "MSTRG.200575.84"; exon_number "14";
chr9	StringTie	exon	124468088	124468190	1000	+	.	gene_id "MSTRG.200575"; transcript_id "MSTRG.200575.84"; exon_number "15";
chr9	StringTie	exon	124468519	124468672	1000	+	.	gene_id "MSTRG.200575"; transcript_id "MSTRG.200575.84"; exon_number "16";
chr9	StringTie	exon	124469222	124469355	1000	+	.	gene_id "MSTRG.200575"; transcript_id "MSTRG.200575.84"; exon_number "17";
chr9	StringTie	exon	124470494	124470614	1000	+	.	gene_id "MSTRG.200575"; transcript_id "MSTRG.200575.84"; exon_number "18";
chr9	StringTie	exon	124475446	124475487	1000	+	.	gene_id "MSTRG.200575"; transcript_id "MSTRG.200575.84"; exon_number "19";
chr9	StringTie	exon	124475571	124475615	1000	+	.	gene_id "MSTRG.200575"; transcript_id "MSTRG.200575.84"; exon_number "20";
chr9	StringTie	exon	124476357	124476415	1000	+	.	gene_id "MSTRG.200575"; transcript_id "MSTRG.200575.84"; exon_number "21";
chr9	StringTie	exon	124476679	124477902	1000	+	.	gene_id "MSTRG.200575"; transcript_id "MSTRG.200575.84"; exon_number "22";
chr9	StringTie	transcript	124450411	124481108	1000	+	.	gene_id "MSTRG.200575"; transcript_id "MSTRG.200575.85";
chr9	StringTie	exon	124450411	124452154	1000	+	.	gene_id "MSTRG.200575"; transcript_id "MSTRG.200575.85"; exon_number "1";
chr9	StringTie	exon	124452286	124452722	1000	+	.	gene_id "MSTRG.200575"; transcript_id "MSTRG.200575.85"; exon_number "2";
chr9	StringTie	exon	124453035	124453676	1000	+	.	gene_id "MSTRG.200575"; transcript_id "MSTRG.200575.85"; exon_number "3";
chr9	StringTie	exon	124453999	124454097	1000	+	.	gene_id "MSTRG.200575"; transcript_id "MSTRG.200575.85"; exon_number "4";
chr9	StringTie	exon	124454484	124454569	1000	+	.	gene_id "MSTRG.200575"; transcript_id "MSTRG.200575.85"; exon_number "5";
chr9	StringTie	exon	124454843	124455097	1000	+	.	gene_id "MSTRG.200575"; transcript_id "MSTRG.200575.85"; exon_number "6";
chr9	StringTie	exon	124456622	124456733	1000	+	.	gene_id "MSTRG.200575"; transcript_id "MSTRG.200575.85"; exon_number "7";
chr9	StringTie	exon	124457472	124457606	1000	+	.	gene_id "MSTRG.200575"; transcript_id "MSTRG.200575.85"; exon_number "8";
chr9	StringTie	exon	124458113	124458236	1000	+	.	gene_id "MSTRG.200575"; transcript_id "MSTRG.200575.85"; exon_number "9";
chr9	StringTie	exon	124458616	124458721	1000	+	.	gene_id "MSTRG.200575"; transcript_id "MSTRG.200575.85"; exon_number "10";
chr9	StringTie	exon	124468088	124468190	1000	+	.	gene_id "MSTRG.200575"; transcript_id "MSTRG.200575.85"; exon_number "11";
chr9	StringTie	exon	124468519	124468672	1000	+	.	gene_id "MSTRG.200575"; transcript_id "MSTRG.200575.85"; exon_number "12";
chr9	StringTie	exon	124469222	124470614	1000	+	.	gene_id "MSTRG.200575"; transcript_id "MSTRG.200575.85"; exon_number "13";
chr9	StringTie	exon	124475446	124475487	1000	+	.	gene_id "MSTRG.200575"; transcript_id "MSTRG.200575.85"; exon_number "14";
chr9	StringTie	exon	124475571	124476415	1000	+	.	gene_id "MSTRG.200575"; transcript_id "MSTRG.200575.85"; exon_number "15";
chr9	StringTie	exon	124476679	124481108	1000	+	.	gene_id "MSTRG.200575"; transcript_id "MSTRG.200575.85"; exon_number "16";
chr9	StringTie	transcript	124450411	124478669	1000	+	.	gene_id "MSTRG.200575"; transcript_id "MSTRG.200575.86";
chr9	StringTie	exon	124450411	124450510	1000	+	.	gene_id "MSTRG.200575"; transcript_id "MSTRG.200575.86"; exon_number "1";
chr9	StringTie	exon	124452510	124452722	1000	+	.	gene_id "MSTRG.200575"; transcript_id "MSTRG.200575.86"; exon_number "2";
chr9	StringTie	exon	124453035	124454373	1000	+	.	gene_id "MSTRG.200575"; transcript_id "MSTRG.200575.86"; exon_number "3";
chr9	StringTie	exon	124454484	124454569	1000	+	.	gene_id "MSTRG.200575"; transcript_id "MSTRG.200575.86"; exon_number "4";
chr9	StringTie	exon	124454843	124458236	1000	+	.	gene_id "MSTRG.200575"; transcript_id "MSTRG.200575.86"; exon_number "5";
chr9	StringTie	exon	124458616	124458721	1000	+	.	gene_id "MSTRG.200575"; transcript_id "MSTRG.200575.86"; exon_number "6";
chr9	StringTie	exon	124468088	124468190	1000	+	.	gene_id "MSTRG.200575"; transcript_id "MSTRG.200575.86"; exon_number "7";
chr9	StringTie	exon	124468519	124468672	1000	+	.	gene_id "MSTRG.200575"; transcript_id "MSTRG.200575.86"; exon_number "8";
chr9	StringTie	exon	124469222	124469355	1000	+	.	gene_id "MSTRG.200575"; transcript_id "MSTRG.200575.86"; exon_number "9";
chr9	StringTie	exon	124469432	124469547	1000	+	.	gene_id "MSTRG.200575"; transcript_id "MSTRG.200575.86"; exon_number "10";
chr9	StringTie	exon	124470494	124470614	1000	+	.	gene_id "MSTRG.200575"; transcript_id "MSTRG.200575.86"; exon_number "11";
chr9	StringTie	exon	124475446	124475487	1000	+	.	gene_id "MSTRG.200575"; transcript_id "MSTRG.200575.86"; exon_number "12";
chr9	StringTie	exon	124475571	124475606	1000	+	.	gene_id "MSTRG.200575"; transcript_id "MSTRG.200575.86"; exon_number "13";
chr9	StringTie	exon	124476357	124476415	1000	+	.	gene_id "MSTRG.200575"; transcript_id "MSTRG.200575.86"; exon_number "14";
chr9	StringTie	exon	124476679	124476709	1000	+	.	gene_id "MSTRG.200575"; transcript_id "MSTRG.200575.86"; exon_number "15";
chr9	StringTie	exon	124477062	124478669	1000	+	.	gene_id "MSTRG.200575"; transcript_id "MSTRG.200575.86"; exon_number "16";
chr9	StringTie	transcript	124450411	124478587	1000	+	.	gene_id "MSTRG.200575"; transcript_id "MSTRG.200575.87";
chr9	StringTie	exon	124450411	124450510	1000	+	.	gene_id "MSTRG.200575"; transcript_id "MSTRG.200575.87"; exon_number "1";
chr9	StringTie	exon	124451166	124451435	1000	+	.	gene_id "MSTRG.200575"; transcript_id "MSTRG.200575.87"; exon_number "2";
chr9	StringTie	exon	124451610	124451702	1000	+	.	gene_id "MSTRG.200575"; transcript_id "MSTRG.200575.87"; exon_number "3";
chr9	StringTie	exon	124452091	124452154	1000	+	.	gene_id "MSTRG.200575"; transcript_id "MSTRG.200575.87"; exon_number "4";
chr9	StringTie	exon	124452286	124452722	1000	+	.	gene_id "MSTRG.200575"; transcript_id "MSTRG.200575.87"; exon_number "5";
chr9	StringTie	exon	124453035	124454097	1000	+	.	gene_id "MSTRG.200575"; transcript_id "MSTRG.200575.87"; exon_number "6";
chr9	StringTie	exon	124454484	124454569	1000	+	.	gene_id "MSTRG.200575"; transcript_id "MSTRG.200575.87"; exon_number "7";
chr9	StringTie	exon	124454843	124457606	1000	+	.	gene_id "MSTRG.200575"; transcript_id "MSTRG.200575.87"; exon_number "8";
chr9	StringTie	exon	124458027	124458236	1000	+	.	gene_id "MSTRG.200575"; transcript_id "MSTRG.200575.87"; exon_number "9";
chr9	StringTie	exon	124458616	124458721	1000	+	.	gene_id "MSTRG.200575"; transcript_id "MSTRG.200575.87"; exon_number "10";
chr9	StringTie	exon	124468088	124468190	1000	+	.	gene_id "MSTRG.200575"; transcript_id "MSTRG.200575.87"; exon_number "11";
chr9	StringTie	exon	124468519	124468672	1000	+	.	gene_id "MSTRG.200575"; transcript_id "MSTRG.200575.87"; exon_number "12";
chr9	StringTie	exon	124469222	124469355	1000	+	.	gene_id "MSTRG.200575"; transcript_id "MSTRG.200575.87"; exon_number "13";
chr9	StringTie	exon	124469432	124470614	1000	+	.	gene_id "MSTRG.200575"; transcript_id "MSTRG.200575.87"; exon_number "14";
chr9	StringTie	exon	124475446	124475487	1000	+	.	gene_id "MSTRG.200575"; transcript_id "MSTRG.200575.87"; exon_number "15";
chr9	StringTie	exon	124475571	124476415	1000	+	.	gene_id "MSTRG.200575"; transcript_id "MSTRG.200575.87"; exon_number "16";
chr9	StringTie	exon	124476679	124478587	1000	+	.	gene_id "MSTRG.200575"; transcript_id "MSTRG.200575.87"; exon_number "17";
chr9	StringTie	transcript	124450411	124478587	1000	+	.	gene_id "MSTRG.200575"; transcript_id "MSTRG.200575.88";
chr9	StringTie	exon	124450411	124450510	1000	+	.	gene_id "MSTRG.200575"; transcript_id "MSTRG.200575.88"; exon_number "1";
chr9	StringTie	exon	124451610	124451702	1000	+	.	gene_id "MSTRG.200575"; transcript_id "MSTRG.200575.88"; exon_number "2";
chr9	StringTie	exon	124452091	124452154	1000	+	.	gene_id "MSTRG.200575"; transcript_id "MSTRG.200575.88"; exon_number "3";
chr9	StringTie	exon	124452286	124452722	1000	+	.	gene_id "MSTRG.200575"; transcript_id "MSTRG.200575.88"; exon_number "4";
chr9	StringTie	exon	124453035	124453676	1000	+	.	gene_id "MSTRG.200575"; transcript_id "MSTRG.200575.88"; exon_number "5";
chr9	StringTie	exon	124453999	124454097	1000	+	.	gene_id "MSTRG.200575"; transcript_id "MSTRG.200575.88"; exon_number "6";
chr9	StringTie	exon	124454484	124454569	1000	+	.	gene_id "MSTRG.200575"; transcript_id "MSTRG.200575.88"; exon_number "7";
chr9	StringTie	exon	124457472	124457606	1000	+	.	gene_id "MSTRG.200575"; transcript_id "MSTRG.200575.88"; exon_number "8";
chr9	StringTie	exon	124458027	124458236	1000	+	.	gene_id "MSTRG.200575"; transcript_id "MSTRG.200575.88"; exon_number "9";
chr9	StringTie	exon	124458616	124458721	1000	+	.	gene_id "MSTRG.200575"; transcript_id "MSTRG.200575.88"; exon_number "10";
chr9	StringTie	exon	124466287	124467824	1000	+	.	gene_id "MSTRG.200575"; transcript_id "MSTRG.200575.88"; exon_number "11";
chr9	StringTie	exon	124468088	124468190	1000	+	.	gene_id "MSTRG.200575"; transcript_id "MSTRG.200575.88"; exon_number "12";
chr9	StringTie	exon	124468519	124468672	1000	+	.	gene_id "MSTRG.200575"; transcript_id "MSTRG.200575.88"; exon_number "13";
chr9	StringTie	exon	124469222	124470614	1000	+	.	gene_id "MSTRG.200575"; transcript_id "MSTRG.200575.88"; exon_number "14";
chr9	StringTie	exon	124475446	124475487	1000	+	.	gene_id "MSTRG.200575"; transcript_id "MSTRG.200575.88"; exon_number "15";
chr9	StringTie	exon	124475571	124476415	1000	+	.	gene_id "MSTRG.200575"; transcript_id "MSTRG.200575.88"; exon_number "16";
chr9	StringTie	exon	124476679	124478587	1000	+	.	gene_id "MSTRG.200575"; transcript_id "MSTRG.200575.88"; exon_number "17";
chr9	StringTie	transcript	124450411	124478669	1000	+	.	gene_id "MSTRG.200575"; transcript_id "MSTRG.200575.89";
chr9	StringTie	exon	124450411	124451793	1000	+	.	gene_id "MSTRG.200575"; transcript_id "MSTRG.200575.89"; exon_number "1";
chr9	StringTie	exon	124452510	124452722	1000	+	.	gene_id "MSTRG.200575"; transcript_id "MSTRG.200575.89"; exon_number "2";
chr9	StringTie	exon	124453035	124454168	1000	+	.	gene_id "MSTRG.200575"; transcript_id "MSTRG.200575.89"; exon_number "3";
chr9	StringTie	exon	124454484	124454569	1000	+	.	gene_id "MSTRG.200575"; transcript_id "MSTRG.200575.89"; exon_number "4";
chr9	StringTie	exon	124454843	124457606	1000	+	.	gene_id "MSTRG.200575"; transcript_id "MSTRG.200575.89"; exon_number "5";
chr9	StringTie	exon	124458113	124458236	1000	+	.	gene_id "MSTRG.200575"; transcript_id "MSTRG.200575.89"; exon_number "6";
chr9	StringTie	exon	124458616	124458721	1000	+	.	gene_id "MSTRG.200575"; transcript_id "MSTRG.200575.89"; exon_number "7";
chr9	StringTie	exon	124466287	124466413	1000	+	.	gene_id "MSTRG.200575"; transcript_id "MSTRG.200575.89"; exon_number "8";
chr9	StringTie	exon	124467721	124467824	1000	+	.	gene_id "MSTRG.200575"; transcript_id "MSTRG.200575.89"; exon_number "9";
chr9	StringTie	exon	124468088	124468190	1000	+	.	gene_id "MSTRG.200575"; transcript_id "MSTRG.200575.89"; exon_number "10";
chr9	StringTie	exon	124469222	124469355	1000	+	.	gene_id "MSTRG.200575"; transcript_id "MSTRG.200575.89"; exon_number "11";
chr9	StringTie	exon	124469432	124469547	1000	+	.	gene_id "MSTRG.200575"; transcript_id "MSTRG.200575.89"; exon_number "12";
chr9	StringTie	exon	124470494	124470614	1000	+	.	gene_id "MSTRG.200575"; transcript_id "MSTRG.200575.89"; exon_number "13";
chr9	StringTie	exon	124475446	124475487	1000	+	.	gene_id "MSTRG.200575"; transcript_id "MSTRG.200575.89"; exon_number "14";
chr9	StringTie	exon	124475571	124475606	1000	+	.	gene_id "MSTRG.200575"; transcript_id "MSTRG.200575.89"; exon_number "15";
chr9	StringTie	exon	124476357	124476415	1000	+	.	gene_id "MSTRG.200575"; transcript_id "MSTRG.200575.89"; exon_number "16";
chr9	StringTie	exon	124476679	124478669	1000	+	.	gene_id "MSTRG.200575"; transcript_id "MSTRG.200575.89"; exon_number "17";
chr9	StringTie	transcript	124445885	124459309	1000	+	.	gene_id "MSTRG.200575"; transcript_id "MSTRG.200575.9";
chr9	StringTie	exon	124445885	124451702	1000	+	.	gene_id "MSTRG.200575"; transcript_id "MSTRG.200575.9"; exon_number "1";
chr9	StringTie	exon	124452091	124452154	1000	+	.	gene_id "MSTRG.200575"; transcript_id "MSTRG.200575.9"; exon_number "2";
chr9	StringTie	exon	124452286	124452722	1000	+	.	gene_id "MSTRG.200575"; transcript_id "MSTRG.200575.9"; exon_number "3";
chr9	StringTie	exon	124453035	124453676	1000	+	.	gene_id "MSTRG.200575"; transcript_id "MSTRG.200575.9"; exon_number "4";
chr9	StringTie	exon	124453999	124454097	1000	+	.	gene_id "MSTRG.200575"; transcript_id "MSTRG.200575.9"; exon_number "5";
chr9	StringTie	exon	124454484	124454569	1000	+	.	gene_id "MSTRG.200575"; transcript_id "MSTRG.200575.9"; exon_number "6";
chr9	StringTie	exon	124454843	124455097	1000	+	.	gene_id "MSTRG.200575"; transcript_id "MSTRG.200575.9"; exon_number "7";
chr9	StringTie	exon	124456622	124456733	1000	+	.	gene_id "MSTRG.200575"; transcript_id "MSTRG.200575.9"; exon_number "8";
chr9	StringTie	exon	124457472	124457606	1000	+	.	gene_id "MSTRG.200575"; transcript_id "MSTRG.200575.9"; exon_number "9";
chr9	StringTie	exon	124458109	124458236	1000	+	.	gene_id "MSTRG.200575"; transcript_id "MSTRG.200575.9"; exon_number "10";
chr9	StringTie	exon	124458616	124458721	1000	+	.	gene_id "MSTRG.200575"; transcript_id "MSTRG.200575.9"; exon_number "11";
chr9	StringTie	exon	124459210	124459309	1000	+	.	gene_id "MSTRG.200575"; transcript_id "MSTRG.200575.9"; exon_number "12";
chr9	StringTie	transcript	124450411	124477764	1000	+	.	gene_id "MSTRG.200575"; transcript_id "MSTRG.200575.90";
chr9	StringTie	exon	124450411	124452154	1000	+	.	gene_id "MSTRG.200575"; transcript_id "MSTRG.200575.90"; exon_number "1";
chr9	StringTie	exon	124452510	124452722	1000	+	.	gene_id "MSTRG.200575"; transcript_id "MSTRG.200575.90"; exon_number "2";
chr9	StringTie	exon	124453035	124453676	1000	+	.	gene_id "MSTRG.200575"; transcript_id "MSTRG.200575.90"; exon_number "3";
chr9	StringTie	exon	124453999	124454373	1000	+	.	gene_id "MSTRG.200575"; transcript_id "MSTRG.200575.90"; exon_number "4";
chr9	StringTie	exon	124454484	124454569	1000	+	.	gene_id "MSTRG.200575"; transcript_id "MSTRG.200575.90"; exon_number "5";
chr9	StringTie	exon	124454843	124457606	1000	+	.	gene_id "MSTRG.200575"; transcript_id "MSTRG.200575.90"; exon_number "6";
chr9	StringTie	exon	124458113	124458236	1000	+	.	gene_id "MSTRG.200575"; transcript_id "MSTRG.200575.90"; exon_number "7";
chr9	StringTie	exon	124458616	124458721	1000	+	.	gene_id "MSTRG.200575"; transcript_id "MSTRG.200575.90"; exon_number "8";
chr9	StringTie	exon	124466287	124466413	1000	+	.	gene_id "MSTRG.200575"; transcript_id "MSTRG.200575.90"; exon_number "9";
chr9	StringTie	exon	124467721	124467824	1000	+	.	gene_id "MSTRG.200575"; transcript_id "MSTRG.200575.90"; exon_number "10";
chr9	StringTie	exon	124468088	124468190	1000	+	.	gene_id "MSTRG.200575"; transcript_id "MSTRG.200575.90"; exon_number "11";
chr9	StringTie	exon	124469222	124469355	1000	+	.	gene_id "MSTRG.200575"; transcript_id "MSTRG.200575.90"; exon_number "12";
chr9	StringTie	exon	124469432	124469547	1000	+	.	gene_id "MSTRG.200575"; transcript_id "MSTRG.200575.90"; exon_number "13";
chr9	StringTie	exon	124470494	124470614	1000	+	.	gene_id "MSTRG.200575"; transcript_id "MSTRG.200575.90"; exon_number "14";
chr9	StringTie	exon	124475446	124475487	1000	+	.	gene_id "MSTRG.200575"; transcript_id "MSTRG.200575.90"; exon_number "15";
chr9	StringTie	exon	124475571	124475615	1000	+	.	gene_id "MSTRG.200575"; transcript_id "MSTRG.200575.90"; exon_number "16";
chr9	StringTie	exon	124476357	124476415	1000	+	.	gene_id "MSTRG.200575"; transcript_id "MSTRG.200575.90"; exon_number "17";
chr9	StringTie	exon	124476679	124477764	1000	+	.	gene_id "MSTRG.200575"; transcript_id "MSTRG.200575.90"; exon_number "18";
chr9	StringTie	transcript	124450411	124478669	1000	+	.	gene_id "MSTRG.200575"; transcript_id "MSTRG.200575.91";
chr9	StringTie	exon	124450411	124450510	1000	+	.	gene_id "MSTRG.200575"; transcript_id "MSTRG.200575.91"; exon_number "1";
chr9	StringTie	exon	124451368	124451702	1000	+	.	gene_id "MSTRG.200575"; transcript_id "MSTRG.200575.91"; exon_number "2";
chr9	StringTie	exon	124452091	124452154	1000	+	.	gene_id "MSTRG.200575"; transcript_id "MSTRG.200575.91"; exon_number "3";
chr9	StringTie	exon	124452286	124452722	1000	+	.	gene_id "MSTRG.200575"; transcript_id "MSTRG.200575.91"; exon_number "4";
chr9	StringTie	exon	124453035	124454569	1000	+	.	gene_id "MSTRG.200575"; transcript_id "MSTRG.200575.91"; exon_number "5";
chr9	StringTie	exon	124456622	124457606	1000	+	.	gene_id "MSTRG.200575"; transcript_id "MSTRG.200575.91"; exon_number "6";
chr9	StringTie	exon	124458109	124458236	1000	+	.	gene_id "MSTRG.200575"; transcript_id "MSTRG.200575.91"; exon_number "7";
chr9	StringTie	exon	124458616	124458721	1000	+	.	gene_id "MSTRG.200575"; transcript_id "MSTRG.200575.91"; exon_number "8";
chr9	StringTie	exon	124466287	124467824	1000	+	.	gene_id "MSTRG.200575"; transcript_id "MSTRG.200575.91"; exon_number "9";
chr9	StringTie	exon	124468088	124468190	1000	+	.	gene_id "MSTRG.200575"; transcript_id "MSTRG.200575.91"; exon_number "10";
chr9	StringTie	exon	124468519	124468672	1000	+	.	gene_id "MSTRG.200575"; transcript_id "MSTRG.200575.91"; exon_number "11";
chr9	StringTie	exon	124469222	124469355	1000	+	.	gene_id "MSTRG.200575"; transcript_id "MSTRG.200575.91"; exon_number "12";
chr9	StringTie	exon	124469432	124469547	1000	+	.	gene_id "MSTRG.200575"; transcript_id "MSTRG.200575.91"; exon_number "13";
chr9	StringTie	exon	124470494	124470614	1000	+	.	gene_id "MSTRG.200575"; transcript_id "MSTRG.200575.91"; exon_number "14";
chr9	StringTie	exon	124475446	124475487	1000	+	.	gene_id "MSTRG.200575"; transcript_id "MSTRG.200575.91"; exon_number "15";
chr9	StringTie	exon	124475571	124475615	1000	+	.	gene_id "MSTRG.200575"; transcript_id "MSTRG.200575.91"; exon_number "16";
chr9	StringTie	exon	124476357	124476415	1000	+	.	gene_id "MSTRG.200575"; transcript_id "MSTRG.200575.91"; exon_number "17";
chr9	StringTie	exon	124476679	124478669	1000	+	.	gene_id "MSTRG.200575"; transcript_id "MSTRG.200575.91"; exon_number "18";
chr9	StringTie	transcript	124450411	124478587	1000	+	.	gene_id "MSTRG.200575"; transcript_id "MSTRG.200575.92";
chr9	StringTie	exon	124450411	124450510	1000	+	.	gene_id "MSTRG.200575"; transcript_id "MSTRG.200575.92"; exon_number "1";
chr9	StringTie	exon	124451610	124451702	1000	+	.	gene_id "MSTRG.200575"; transcript_id "MSTRG.200575.92"; exon_number "2";
chr9	StringTie	exon	124452091	124452154	1000	+	.	gene_id "MSTRG.200575"; transcript_id "MSTRG.200575.92"; exon_number "3";
chr9	StringTie	exon	124452286	124452722	1000	+	.	gene_id "MSTRG.200575"; transcript_id "MSTRG.200575.92"; exon_number "4";
chr9	StringTie	exon	124453035	124454569	1000	+	.	gene_id "MSTRG.200575"; transcript_id "MSTRG.200575.92"; exon_number "5";
chr9	StringTie	exon	124454843	124456733	1000	+	.	gene_id "MSTRG.200575"; transcript_id "MSTRG.200575.92"; exon_number "6";
chr9	StringTie	exon	124457472	124457606	1000	+	.	gene_id "MSTRG.200575"; transcript_id "MSTRG.200575.92"; exon_number "7";
chr9	StringTie	exon	124458027	124458236	1000	+	.	gene_id "MSTRG.200575"; transcript_id "MSTRG.200575.92"; exon_number "8";
chr9	StringTie	exon	124458616	124458721	1000	+	.	gene_id "MSTRG.200575"; transcript_id "MSTRG.200575.92"; exon_number "9";
chr9	StringTie	exon	124466287	124466413	1000	+	.	gene_id "MSTRG.200575"; transcript_id "MSTRG.200575.92"; exon_number "10";
chr9	StringTie	exon	124468088	124468190	1000	+	.	gene_id "MSTRG.200575"; transcript_id "MSTRG.200575.92"; exon_number "11";
chr9	StringTie	exon	124468519	124468672	1000	+	.	gene_id "MSTRG.200575"; transcript_id "MSTRG.200575.92"; exon_number "12";
chr9	StringTie	exon	124469222	124470614	1000	+	.	gene_id "MSTRG.200575"; transcript_id "MSTRG.200575.92"; exon_number "13";
chr9	StringTie	exon	124475446	124475487	1000	+	.	gene_id "MSTRG.200575"; transcript_id "MSTRG.200575.92"; exon_number "14";
chr9	StringTie	exon	124475571	124475615	1000	+	.	gene_id "MSTRG.200575"; transcript_id "MSTRG.200575.92"; exon_number "15";
chr9	StringTie	exon	124476357	124476415	1000	+	.	gene_id "MSTRG.200575"; transcript_id "MSTRG.200575.92"; exon_number "16";
chr9	StringTie	exon	124476679	124476709	1000	+	.	gene_id "MSTRG.200575"; transcript_id "MSTRG.200575.92"; exon_number "17";
chr9	StringTie	exon	124477062	124478587	1000	+	.	gene_id "MSTRG.200575"; transcript_id "MSTRG.200575.92"; exon_number "18";
chr9	StringTie	transcript	124450411	124478589	1000	+	.	gene_id "MSTRG.200575"; transcript_id "MSTRG.200575.93";
chr9	StringTie	exon	124450411	124451435	1000	+	.	gene_id "MSTRG.200575"; transcript_id "MSTRG.200575.93"; exon_number "1";
chr9	StringTie	exon	124451610	124452154	1000	+	.	gene_id "MSTRG.200575"; transcript_id "MSTRG.200575.93"; exon_number "2";
chr9	StringTie	exon	124452510	124452722	1000	+	.	gene_id "MSTRG.200575"; transcript_id "MSTRG.200575.93"; exon_number "3";
chr9	StringTie	exon	124453035	124453676	1000	+	.	gene_id "MSTRG.200575"; transcript_id "MSTRG.200575.93"; exon_number "4";
chr9	StringTie	exon	124453999	124454097	1000	+	.	gene_id "MSTRG.200575"; transcript_id "MSTRG.200575.93"; exon_number "5";
chr9	StringTie	exon	124454484	124454569	1000	+	.	gene_id "MSTRG.200575"; transcript_id "MSTRG.200575.93"; exon_number "6";
chr9	StringTie	exon	124454843	124455097	1000	+	.	gene_id "MSTRG.200575"; transcript_id "MSTRG.200575.93"; exon_number "7";
chr9	StringTie	exon	124456622	124457606	1000	+	.	gene_id "MSTRG.200575"; transcript_id "MSTRG.200575.93"; exon_number "8";
chr9	StringTie	exon	124458113	124458236	1000	+	.	gene_id "MSTRG.200575"; transcript_id "MSTRG.200575.93"; exon_number "9";
chr9	StringTie	exon	124458616	124458721	1000	+	.	gene_id "MSTRG.200575"; transcript_id "MSTRG.200575.93"; exon_number "10";
chr9	StringTie	exon	124468088	124468190	1000	+	.	gene_id "MSTRG.200575"; transcript_id "MSTRG.200575.93"; exon_number "11";
chr9	StringTie	exon	124469222	124469355	1000	+	.	gene_id "MSTRG.200575"; transcript_id "MSTRG.200575.93"; exon_number "12";
chr9	StringTie	exon	124469432	124469547	1000	+	.	gene_id "MSTRG.200575"; transcript_id "MSTRG.200575.93"; exon_number "13";
chr9	StringTie	exon	124470494	124470614	1000	+	.	gene_id "MSTRG.200575"; transcript_id "MSTRG.200575.93"; exon_number "14";
chr9	StringTie	exon	124475446	124475487	1000	+	.	gene_id "MSTRG.200575"; transcript_id "MSTRG.200575.93"; exon_number "15";
chr9	StringTie	exon	124475571	124475615	1000	+	.	gene_id "MSTRG.200575"; transcript_id "MSTRG.200575.93"; exon_number "16";
chr9	StringTie	exon	124476357	124476415	1000	+	.	gene_id "MSTRG.200575"; transcript_id "MSTRG.200575.93"; exon_number "17";
chr9	StringTie	exon	124476679	124476709	1000	+	.	gene_id "MSTRG.200575"; transcript_id "MSTRG.200575.93"; exon_number "18";
chr9	StringTie	exon	124477062	124478589	1000	+	.	gene_id "MSTRG.200575"; transcript_id "MSTRG.200575.93"; exon_number "19";
chr9	StringTie	transcript	124450411	124478632	1000	+	.	gene_id "MSTRG.200575"; transcript_id "MSTRG.200575.94";
chr9	StringTie	exon	124450411	124450510	1000	+	.	gene_id "MSTRG.200575"; transcript_id "MSTRG.200575.94"; exon_number "1";
chr9	StringTie	exon	124452510	124452722	1000	+	.	gene_id "MSTRG.200575"; transcript_id "MSTRG.200575.94"; exon_number "2";
chr9	StringTie	exon	124453035	124453676	1000	+	.	gene_id "MSTRG.200575"; transcript_id "MSTRG.200575.94"; exon_number "3";
chr9	StringTie	exon	124453999	124454097	1000	+	.	gene_id "MSTRG.200575"; transcript_id "MSTRG.200575.94"; exon_number "4";
chr9	StringTie	exon	124454484	124454569	1000	+	.	gene_id "MSTRG.200575"; transcript_id "MSTRG.200575.94"; exon_number "5";
chr9	StringTie	exon	124456622	124456733	1000	+	.	gene_id "MSTRG.200575"; transcript_id "MSTRG.200575.94"; exon_number "6";
chr9	StringTie	exon	124457472	124457606	1000	+	.	gene_id "MSTRG.200575"; transcript_id "MSTRG.200575.94"; exon_number "7";
chr9	StringTie	exon	124458113	124458236	1000	+	.	gene_id "MSTRG.200575"; transcript_id "MSTRG.200575.94"; exon_number "8";
chr9	StringTie	exon	124458616	124458721	1000	+	.	gene_id "MSTRG.200575"; transcript_id "MSTRG.200575.94"; exon_number "9";
chr9	StringTie	exon	124466287	124466413	1000	+	.	gene_id "MSTRG.200575"; transcript_id "MSTRG.200575.94"; exon_number "10";
chr9	StringTie	exon	124467721	124467824	1000	+	.	gene_id "MSTRG.200575"; transcript_id "MSTRG.200575.94"; exon_number "11";
chr9	StringTie	exon	124468088	124468190	1000	+	.	gene_id "MSTRG.200575"; transcript_id "MSTRG.200575.94"; exon_number "12";
chr9	StringTie	exon	124469222	124469355	1000	+	.	gene_id "MSTRG.200575"; transcript_id "MSTRG.200575.94"; exon_number "13";
chr9	StringTie	exon	124469432	124469547	1000	+	.	gene_id "MSTRG.200575"; transcript_id "MSTRG.200575.94"; exon_number "14";
chr9	StringTie	exon	124470494	124470614	1000	+	.	gene_id "MSTRG.200575"; transcript_id "MSTRG.200575.94"; exon_number "15";
chr9	StringTie	exon	124475446	124475487	1000	+	.	gene_id "MSTRG.200575"; transcript_id "MSTRG.200575.94"; exon_number "16";
chr9	StringTie	exon	124475571	124475615	1000	+	.	gene_id "MSTRG.200575"; transcript_id "MSTRG.200575.94"; exon_number "17";
chr9	StringTie	exon	124476357	124476415	1000	+	.	gene_id "MSTRG.200575"; transcript_id "MSTRG.200575.94"; exon_number "18";
chr9	StringTie	exon	124476679	124478632	1000	+	.	gene_id "MSTRG.200575"; transcript_id "MSTRG.200575.94"; exon_number "19";
chr9	StringTie	transcript	124450411	124478609	1000	+	.	gene_id "MSTRG.200575"; transcript_id "MSTRG.200575.95";
chr9	StringTie	exon	124450411	124450510	1000	+	.	gene_id "MSTRG.200575"; transcript_id "MSTRG.200575.95"; exon_number "1";
chr9	StringTie	exon	124451166	124451435	1000	+	.	gene_id "MSTRG.200575"; transcript_id "MSTRG.200575.95"; exon_number "2";
chr9	StringTie	exon	124451610	124451702	1000	+	.	gene_id "MSTRG.200575"; transcript_id "MSTRG.200575.95"; exon_number "3";
chr9	StringTie	exon	124452091	124452154	1000	+	.	gene_id "MSTRG.200575"; transcript_id "MSTRG.200575.95"; exon_number "4";
chr9	StringTie	exon	124452286	124452722	1000	+	.	gene_id "MSTRG.200575"; transcript_id "MSTRG.200575.95"; exon_number "5";
chr9	StringTie	exon	124453035	124453676	1000	+	.	gene_id "MSTRG.200575"; transcript_id "MSTRG.200575.95"; exon_number "6";
chr9	StringTie	exon	124453999	124454097	1000	+	.	gene_id "MSTRG.200575"; transcript_id "MSTRG.200575.95"; exon_number "7";
chr9	StringTie	exon	124454484	124454569	1000	+	.	gene_id "MSTRG.200575"; transcript_id "MSTRG.200575.95"; exon_number "8";
chr9	StringTie	exon	124454843	124456733	1000	+	.	gene_id "MSTRG.200575"; transcript_id "MSTRG.200575.95"; exon_number "9";
chr9	StringTie	exon	124457472	124458236	1000	+	.	gene_id "MSTRG.200575"; transcript_id "MSTRG.200575.95"; exon_number "10";
chr9	StringTie	exon	124458616	124458721	1000	+	.	gene_id "MSTRG.200575"; transcript_id "MSTRG.200575.95"; exon_number "11";
chr9	StringTie	exon	124466287	124466413	1000	+	.	gene_id "MSTRG.200575"; transcript_id "MSTRG.200575.95"; exon_number "12";
chr9	StringTie	exon	124468088	124468190	1000	+	.	gene_id "MSTRG.200575"; transcript_id "MSTRG.200575.95"; exon_number "13";
chr9	StringTie	exon	124468519	124468672	1000	+	.	gene_id "MSTRG.200575"; transcript_id "MSTRG.200575.95"; exon_number "14";
chr9	StringTie	exon	124469222	124469355	1000	+	.	gene_id "MSTRG.200575"; transcript_id "MSTRG.200575.95"; exon_number "15";
chr9	StringTie	exon	124469432	124470614	1000	+	.	gene_id "MSTRG.200575"; transcript_id "MSTRG.200575.95"; exon_number "16";
chr9	StringTie	exon	124475446	124475487	1000	+	.	gene_id "MSTRG.200575"; transcript_id "MSTRG.200575.95"; exon_number "17";
chr9	StringTie	exon	124475571	124475615	1000	+	.	gene_id "MSTRG.200575"; transcript_id "MSTRG.200575.95"; exon_number "18";
chr9	StringTie	exon	124476357	124476415	1000	+	.	gene_id "MSTRG.200575"; transcript_id "MSTRG.200575.95"; exon_number "19";
chr9	StringTie	exon	124476679	124478609	1000	+	.	gene_id "MSTRG.200575"; transcript_id "MSTRG.200575.95"; exon_number "20";
chr9	StringTie	transcript	124450411	124478587	1000	+	.	gene_id "MSTRG.200575"; transcript_id "MSTRG.200575.96";
chr9	StringTie	exon	124450411	124450510	1000	+	.	gene_id "MSTRG.200575"; transcript_id "MSTRG.200575.96"; exon_number "1";
chr9	StringTie	exon	124451610	124451702	1000	+	.	gene_id "MSTRG.200575"; transcript_id "MSTRG.200575.96"; exon_number "2";
chr9	StringTie	exon	124452091	124452722	1000	+	.	gene_id "MSTRG.200575"; transcript_id "MSTRG.200575.96"; exon_number "3";
chr9	StringTie	exon	124453035	124453676	1000	+	.	gene_id "MSTRG.200575"; transcript_id "MSTRG.200575.96"; exon_number "4";
chr9	StringTie	exon	124453999	124454097	1000	+	.	gene_id "MSTRG.200575"; transcript_id "MSTRG.200575.96"; exon_number "5";
chr9	StringTie	exon	124454484	124454569	1000	+	.	gene_id "MSTRG.200575"; transcript_id "MSTRG.200575.96"; exon_number "6";
chr9	StringTie	exon	124456622	124456733	1000	+	.	gene_id "MSTRG.200575"; transcript_id "MSTRG.200575.96"; exon_number "7";
chr9	StringTie	exon	124457472	124457606	1000	+	.	gene_id "MSTRG.200575"; transcript_id "MSTRG.200575.96"; exon_number "8";
chr9	StringTie	exon	124458113	124458236	1000	+	.	gene_id "MSTRG.200575"; transcript_id "MSTRG.200575.96"; exon_number "9";
chr9	StringTie	exon	124458616	124458721	1000	+	.	gene_id "MSTRG.200575"; transcript_id "MSTRG.200575.96"; exon_number "10";
chr9	StringTie	exon	124466287	124466413	1000	+	.	gene_id "MSTRG.200575"; transcript_id "MSTRG.200575.96"; exon_number "11";
chr9	StringTie	exon	124467045	124467119	1000	+	.	gene_id "MSTRG.200575"; transcript_id "MSTRG.200575.96"; exon_number "12";
chr9	StringTie	exon	124467721	124467824	1000	+	.	gene_id "MSTRG.200575"; transcript_id "MSTRG.200575.96"; exon_number "13";
chr9	StringTie	exon	124468088	124468190	1000	+	.	gene_id "MSTRG.200575"; transcript_id "MSTRG.200575.96"; exon_number "14";
chr9	StringTie	exon	124469222	124469355	1000	+	.	gene_id "MSTRG.200575"; transcript_id "MSTRG.200575.96"; exon_number "15";
chr9	StringTie	exon	124469432	124470614	1000	+	.	gene_id "MSTRG.200575"; transcript_id "MSTRG.200575.96"; exon_number "16";
chr9	StringTie	exon	124475446	124475487	1000	+	.	gene_id "MSTRG.200575"; transcript_id "MSTRG.200575.96"; exon_number "17";
chr9	StringTie	exon	124475571	124475606	1000	+	.	gene_id "MSTRG.200575"; transcript_id "MSTRG.200575.96"; exon_number "18";
chr9	StringTie	exon	124476357	124476415	1000	+	.	gene_id "MSTRG.200575"; transcript_id "MSTRG.200575.96"; exon_number "19";
chr9	StringTie	exon	124476679	124476709	1000	+	.	gene_id "MSTRG.200575"; transcript_id "MSTRG.200575.96"; exon_number "20";
chr9	StringTie	exon	124477062	124478587	1000	+	.	gene_id "MSTRG.200575"; transcript_id "MSTRG.200575.96"; exon_number "21";
chr9	StringTie	transcript	124450411	124481108	1000	+	.	gene_id "MSTRG.200575"; transcript_id "MSTRG.200575.97";
chr9	StringTie	exon	124450411	124450510	1000	+	.	gene_id "MSTRG.200575"; transcript_id "MSTRG.200575.97"; exon_number "1";
chr9	StringTie	exon	124451166	124451435	1000	+	.	gene_id "MSTRG.200575"; transcript_id "MSTRG.200575.97"; exon_number "2";
chr9	StringTie	exon	124451610	124451702	1000	+	.	gene_id "MSTRG.200575"; transcript_id "MSTRG.200575.97"; exon_number "3";
chr9	StringTie	exon	124452091	124452154	1000	+	.	gene_id "MSTRG.200575"; transcript_id "MSTRG.200575.97"; exon_number "4";
chr9	StringTie	exon	124452286	124452722	1000	+	.	gene_id "MSTRG.200575"; transcript_id "MSTRG.200575.97"; exon_number "5";
chr9	StringTie	exon	124453035	124453676	1000	+	.	gene_id "MSTRG.200575"; transcript_id "MSTRG.200575.97"; exon_number "6";
chr9	StringTie	exon	124453999	124454097	1000	+	.	gene_id "MSTRG.200575"; transcript_id "MSTRG.200575.97"; exon_number "7";
chr9	StringTie	exon	124454484	124454569	1000	+	.	gene_id "MSTRG.200575"; transcript_id "MSTRG.200575.97"; exon_number "8";
chr9	StringTie	exon	124456622	124456733	1000	+	.	gene_id "MSTRG.200575"; transcript_id "MSTRG.200575.97"; exon_number "9";
chr9	StringTie	exon	124457472	124457606	1000	+	.	gene_id "MSTRG.200575"; transcript_id "MSTRG.200575.97"; exon_number "10";
chr9	StringTie	exon	124458113	124458236	1000	+	.	gene_id "MSTRG.200575"; transcript_id "MSTRG.200575.97"; exon_number "11";
chr9	StringTie	exon	124458616	124458721	1000	+	.	gene_id "MSTRG.200575"; transcript_id "MSTRG.200575.97"; exon_number "12";
chr9	StringTie	exon	124459210	124466413	1000	+	.	gene_id "MSTRG.200575"; transcript_id "MSTRG.200575.97"; exon_number "13";
chr9	StringTie	exon	124468088	124468190	1000	+	.	gene_id "MSTRG.200575"; transcript_id "MSTRG.200575.97"; exon_number "14";
chr9	StringTie	exon	124468519	124468672	1000	+	.	gene_id "MSTRG.200575"; transcript_id "MSTRG.200575.97"; exon_number "15";
chr9	StringTie	exon	124469222	124469355	1000	+	.	gene_id "MSTRG.200575"; transcript_id "MSTRG.200575.97"; exon_number "16";
chr9	StringTie	exon	124470494	124470614	1000	+	.	gene_id "MSTRG.200575"; transcript_id "MSTRG.200575.97"; exon_number "17";
chr9	StringTie	exon	124475446	124475487	1000	+	.	gene_id "MSTRG.200575"; transcript_id "MSTRG.200575.97"; exon_number "18";
chr9	StringTie	exon	124475571	124476415	1000	+	.	gene_id "MSTRG.200575"; transcript_id "MSTRG.200575.97"; exon_number "19";
chr9	StringTie	exon	124476679	124476709	1000	+	.	gene_id "MSTRG.200575"; transcript_id "MSTRG.200575.97"; exon_number "20";
chr9	StringTie	exon	124478281	124481108	1000	+	.	gene_id "MSTRG.200575"; transcript_id "MSTRG.200575.97"; exon_number "21";
chr9	StringTie	transcript	124450411	124478609	1000	+	.	gene_id "MSTRG.200575"; transcript_id "MSTRG.200575.98";
chr9	StringTie	exon	124450411	124450510	1000	+	.	gene_id "MSTRG.200575"; transcript_id "MSTRG.200575.98"; exon_number "1";
chr9	StringTie	exon	124451166	124451435	1000	+	.	gene_id "MSTRG.200575"; transcript_id "MSTRG.200575.98"; exon_number "2";
chr9	StringTie	exon	124451610	124451702	1000	+	.	gene_id "MSTRG.200575"; transcript_id "MSTRG.200575.98"; exon_number "3";
chr9	StringTie	exon	124452091	124452154	1000	+	.	gene_id "MSTRG.200575"; transcript_id "MSTRG.200575.98"; exon_number "4";
chr9	StringTie	exon	124452286	124452722	1000	+	.	gene_id "MSTRG.200575"; transcript_id "MSTRG.200575.98"; exon_number "5";
chr9	StringTie	exon	124453035	124453676	1000	+	.	gene_id "MSTRG.200575"; transcript_id "MSTRG.200575.98"; exon_number "6";
chr9	StringTie	exon	124453999	124454097	1000	+	.	gene_id "MSTRG.200575"; transcript_id "MSTRG.200575.98"; exon_number "7";
chr9	StringTie	exon	124454484	124454569	1000	+	.	gene_id "MSTRG.200575"; transcript_id "MSTRG.200575.98"; exon_number "8";
chr9	StringTie	exon	124454843	124456733	1000	+	.	gene_id "MSTRG.200575"; transcript_id "MSTRG.200575.98"; exon_number "9";
chr9	StringTie	exon	124457472	124457606	1000	+	.	gene_id "MSTRG.200575"; transcript_id "MSTRG.200575.98"; exon_number "10";
chr9	StringTie	exon	124458113	124458236	1000	+	.	gene_id "MSTRG.200575"; transcript_id "MSTRG.200575.98"; exon_number "11";
chr9	StringTie	exon	124458616	124458721	1000	+	.	gene_id "MSTRG.200575"; transcript_id "MSTRG.200575.98"; exon_number "12";
chr9	StringTie	exon	124468088	124468190	1000	+	.	gene_id "MSTRG.200575"; transcript_id "MSTRG.200575.98"; exon_number "13";
chr9	StringTie	exon	124468519	124468672	1000	+	.	gene_id "MSTRG.200575"; transcript_id "MSTRG.200575.98"; exon_number "14";
chr9	StringTie	exon	124469222	124469355	1000	+	.	gene_id "MSTRG.200575"; transcript_id "MSTRG.200575.98"; exon_number "15";
chr9	StringTie	exon	124469432	124470614	1000	+	.	gene_id "MSTRG.200575"; transcript_id "MSTRG.200575.98"; exon_number "16";
chr9	StringTie	exon	124475446	124475487	1000	+	.	gene_id "MSTRG.200575"; transcript_id "MSTRG.200575.98"; exon_number "17";
chr9	StringTie	exon	124475571	124476415	1000	+	.	gene_id "MSTRG.200575"; transcript_id "MSTRG.200575.98"; exon_number "18";
chr9	StringTie	exon	124476679	124476709	1000	+	.	gene_id "MSTRG.200575"; transcript_id "MSTRG.200575.98"; exon_number "19";
chr9	StringTie	exon	124477062	124477902	1000	+	.	gene_id "MSTRG.200575"; transcript_id "MSTRG.200575.98"; exon_number "20";
chr9	StringTie	exon	124478281	124478609	1000	+	.	gene_id "MSTRG.200575"; transcript_id "MSTRG.200575.98"; exon_number "21";
chr9	StringTie	transcript	124450411	124478589	1000	+	.	gene_id "MSTRG.200575"; transcript_id "MSTRG.200575.99";
chr9	StringTie	exon	124450411	124450510	1000	+	.	gene_id "MSTRG.200575"; transcript_id "MSTRG.200575.99"; exon_number "1";
chr9	StringTie	exon	124451166	124451435	1000	+	.	gene_id "MSTRG.200575"; transcript_id "MSTRG.200575.99"; exon_number "2";
chr9	StringTie	exon	124451610	124451702	1000	+	.	gene_id "MSTRG.200575"; transcript_id "MSTRG.200575.99"; exon_number "3";
chr9	StringTie	exon	124452091	124452722	1000	+	.	gene_id "MSTRG.200575"; transcript_id "MSTRG.200575.99"; exon_number "4";
chr9	StringTie	exon	124453035	124453676	1000	+	.	gene_id "MSTRG.200575"; transcript_id "MSTRG.200575.99"; exon_number "5";
chr9	StringTie	exon	124453999	124454097	1000	+	.	gene_id "MSTRG.200575"; transcript_id "MSTRG.200575.99"; exon_number "6";
chr9	StringTie	exon	124454484	124454569	1000	+	.	gene_id "MSTRG.200575"; transcript_id "MSTRG.200575.99"; exon_number "7";
chr9	StringTie	exon	124456622	124456733	1000	+	.	gene_id "MSTRG.200575"; transcript_id "MSTRG.200575.99"; exon_number "8";
chr9	StringTie	exon	124457472	124457606	1000	+	.	gene_id "MSTRG.200575"; transcript_id "MSTRG.200575.99"; exon_number "9";
chr9	StringTie	exon	124458113	124458236	1000	+	.	gene_id "MSTRG.200575"; transcript_id "MSTRG.200575.99"; exon_number "10";
chr9	StringTie	exon	124458616	124458721	1000	+	.	gene_id "MSTRG.200575"; transcript_id "MSTRG.200575.99"; exon_number "11";
chr9	StringTie	exon	124467721	124467824	1000	+	.	gene_id "MSTRG.200575"; transcript_id "MSTRG.200575.99"; exon_number "12";
chr9	StringTie	exon	124468088	124468190	1000	+	.	gene_id "MSTRG.200575"; transcript_id "MSTRG.200575.99"; exon_number "13";
chr9	StringTie	exon	124469222	124469355	1000	+	.	gene_id "MSTRG.200575"; transcript_id "MSTRG.200575.99"; exon_number "14";
chr9	StringTie	exon	124469432	124469547	1000	+	.	gene_id "MSTRG.200575"; transcript_id "MSTRG.200575.99"; exon_number "15";
chr9	StringTie	exon	124470494	124470614	1000	+	.	gene_id "MSTRG.200575"; transcript_id "MSTRG.200575.99"; exon_number "16";
chr9	StringTie	exon	124475446	124475487	1000	+	.	gene_id "MSTRG.200575"; transcript_id "MSTRG.200575.99"; exon_number "17";
chr9	StringTie	exon	124475571	124475615	1000	+	.	gene_id "MSTRG.200575"; transcript_id "MSTRG.200575.99"; exon_number "18";
chr9	StringTie	exon	124476357	124476415	1000	+	.	gene_id "MSTRG.200575"; transcript_id "MSTRG.200575.99"; exon_number "19";
chr9	StringTie	exon	124476679	124476709	1000	+	.	gene_id "MSTRG.200575"; transcript_id "MSTRG.200575.99"; exon_number "20";
chr9	StringTie	exon	124477062	124478589	1000	+	.	gene_id "MSTRG.200575"; transcript_id "MSTRG.200575.99"; exon_number "21";
chr9	StringTie	transcript	124476539	124478544	1000	-	.	gene_id "MSTRG.200576"; transcript_id "MSTRG.200576.1";
chr9	StringTie	exon	124476539	124478325	1000	-	.	gene_id "MSTRG.200576"; transcript_id "MSTRG.200576.1"; exon_number "1";
chr9	StringTie	exon	124478441	124478544	1000	-	.	gene_id "MSTRG.200576"; transcript_id "MSTRG.200576.1"; exon_number "2";
chr9	StringTie	transcript	124522467	124771287	1000	-	.	gene_id "MSTRG.200577"; transcript_id "ENST00000344523"; gene_name "NR6A1"; ref_gene_id "ENSG00000148200";
chr9	StringTie	exon	124522467	124522793	1000	-	.	gene_id "MSTRG.200577"; transcript_id "ENST00000344523"; exon_number "1"; gene_name "NR6A1"; ref_gene_id "ENSG00000148200";
chr9	StringTie	exon	124524721	124524873	1000	-	.	gene_id "MSTRG.200577"; transcript_id "ENST00000344523"; exon_number "2"; gene_name "NR6A1"; ref_gene_id "ENSG00000148200";
chr9	StringTie	exon	124526779	124526900	1000	-	.	gene_id "MSTRG.200577"; transcript_id "ENST00000344523"; exon_number "3"; gene_name "NR6A1"; ref_gene_id "ENSG00000148200";
chr9	StringTie	exon	124535878	124536132	1000	-	.	gene_id "MSTRG.200577"; transcript_id "ENST00000344523"; exon_number "4"; gene_name "NR6A1"; ref_gene_id "ENSG00000148200";
chr9	StringTie	exon	124538092	124538316	1000	-	.	gene_id "MSTRG.200577"; transcript_id "ENST00000344523"; exon_number "5"; gene_name "NR6A1"; ref_gene_id "ENSG00000148200";
chr9	StringTie	exon	124540033	124540187	1000	-	.	gene_id "MSTRG.200577"; transcript_id "ENST00000344523"; exon_number "6"; gene_name "NR6A1"; ref_gene_id "ENSG00000148200";
chr9	StringTie	exon	124543802	124543857	1000	-	.	gene_id "MSTRG.200577"; transcript_id "ENST00000344523"; exon_number "7"; gene_name "NR6A1"; ref_gene_id "ENSG00000148200";
chr9	StringTie	exon	124554328	124554570	1000	-	.	gene_id "MSTRG.200577"; transcript_id "ENST00000344523"; exon_number "8"; gene_name "NR6A1"; ref_gene_id "ENSG00000148200";
chr9	StringTie	exon	124733308	124733349	1000	-	.	gene_id "MSTRG.200577"; transcript_id "ENST00000344523"; exon_number "9"; gene_name "NR6A1"; ref_gene_id "ENSG00000148200";
chr9	StringTie	exon	124771020	124771287	1000	-	.	gene_id "MSTRG.200577"; transcript_id "ENST00000344523"; exon_number "10"; gene_name "NR6A1"; ref_gene_id "ENSG00000148200";
chr9	StringTie	transcript	124514938	124516056	1000	-	.	gene_id "MSTRG.200577"; transcript_id "ENST00000369027"; gene_name "RP11-10J18.3"; ref_gene_id "ENSG00000231149";
chr9	StringTie	exon	124514938	124515084	1000	-	.	gene_id "MSTRG.200577"; transcript_id "ENST00000369027"; exon_number "1"; gene_name "RP11-10J18.3"; ref_gene_id "ENSG00000231149";
chr9	StringTie	exon	124515938	124516056	1000	-	.	gene_id "MSTRG.200577"; transcript_id "ENST00000369027"; exon_number "2"; gene_name "RP11-10J18.3"; ref_gene_id "ENSG00000231149";
chr9	StringTie	transcript	124522424	124771297	1000	-	.	gene_id "MSTRG.200577"; transcript_id "ENST00000373584"; gene_name "NR6A1"; ref_gene_id "ENSG00000148200";
chr9	StringTie	exon	124522424	124522793	1000	-	.	gene_id "MSTRG.200577"; transcript_id "ENST00000373584"; exon_number "1"; gene_name "NR6A1"; ref_gene_id "ENSG00000148200";
chr9	StringTie	exon	124524721	124524873	1000	-	.	gene_id "MSTRG.200577"; transcript_id "ENST00000373584"; exon_number "2"; gene_name "NR6A1"; ref_gene_id "ENSG00000148200";
chr9	StringTie	exon	124526779	124526900	1000	-	.	gene_id "MSTRG.200577"; transcript_id "ENST00000373584"; exon_number "3"; gene_name "NR6A1"; ref_gene_id "ENSG00000148200";
chr9	StringTie	exon	124535878	124536132	1000	-	.	gene_id "MSTRG.200577"; transcript_id "ENST00000373584"; exon_number "4"; gene_name "NR6A1"; ref_gene_id "ENSG00000148200";
chr9	StringTie	exon	124538092	124538319	1000	-	.	gene_id "MSTRG.200577"; transcript_id "ENST00000373584"; exon_number "5"; gene_name "NR6A1"; ref_gene_id "ENSG00000148200";
chr9	StringTie	exon	124540033	124540187	1000	-	.	gene_id "MSTRG.200577"; transcript_id "ENST00000373584"; exon_number "6"; gene_name "NR6A1"; ref_gene_id "ENSG00000148200";
chr9	StringTie	exon	124543802	124543857	1000	-	.	gene_id "MSTRG.200577"; transcript_id "ENST00000373584"; exon_number "7"; gene_name "NR6A1"; ref_gene_id "ENSG00000148200";
chr9	StringTie	exon	124554328	124554558	1000	-	.	gene_id "MSTRG.200577"; transcript_id "ENST00000373584"; exon_number "8"; gene_name "NR6A1"; ref_gene_id "ENSG00000148200";
chr9	StringTie	exon	124733308	124733349	1000	-	.	gene_id "MSTRG.200577"; transcript_id "ENST00000373584"; exon_number "9"; gene_name "NR6A1"; ref_gene_id "ENSG00000148200";
chr9	StringTie	exon	124771020	124771297	1000	-	.	gene_id "MSTRG.200577"; transcript_id "ENST00000373584"; exon_number "10"; gene_name "NR6A1"; ref_gene_id "ENSG00000148200";
chr9	StringTie	transcript	124482728	124500986	1000	-	.	gene_id "MSTRG.200577"; transcript_id "ENST00000373587"; gene_name "NR5A1"; ref_gene_id "ENSG00000136931";
chr9	StringTie	exon	124482728	124483005	1000	-	.	gene_id "MSTRG.200577"; transcript_id "ENST00000373587"; exon_number "1"; gene_name "NR5A1"; ref_gene_id "ENSG00000136931";
chr9	StringTie	exon	124491081	124491228	1000	-	.	gene_id "MSTRG.200577"; transcript_id "ENST00000373587"; exon_number "2"; gene_name "NR5A1"; ref_gene_id "ENSG00000136931";
chr9	StringTie	exon	124493030	124493149	1000	-	.	gene_id "MSTRG.200577"; transcript_id "ENST00000373587"; exon_number "3"; gene_name "NR5A1"; ref_gene_id "ENSG00000136931";
chr9	StringTie	exon	124500090	124500272	1000	-	.	gene_id "MSTRG.200577"; transcript_id "ENST00000373587"; exon_number "4"; gene_name "NR5A1"; ref_gene_id "ENSG00000136931";
chr9	StringTie	exon	124500948	124500986	1000	-	.	gene_id "MSTRG.200577"; transcript_id "ENST00000373587"; exon_number "5"; gene_name "NR5A1"; ref_gene_id "ENSG00000136931";
chr9	StringTie	transcript	124481237	124507430	1000	-	.	gene_id "MSTRG.200577"; transcript_id "ENST00000373588"; gene_name "NR5A1"; ref_gene_id "ENSG00000136931";
chr9	StringTie	exon	124481237	124483005	1000	-	.	gene_id "MSTRG.200577"; transcript_id "ENST00000373588"; exon_number "1"; gene_name "NR5A1"; ref_gene_id "ENSG00000136931";
chr9	StringTie	exon	124491081	124491228	1000	-	.	gene_id "MSTRG.200577"; transcript_id "ENST00000373588"; exon_number "2"; gene_name "NR5A1"; ref_gene_id "ENSG00000136931";
chr9	StringTie	exon	124493030	124493149	1000	-	.	gene_id "MSTRG.200577"; transcript_id "ENST00000373588"; exon_number "3"; gene_name "NR5A1"; ref_gene_id "ENSG00000136931";
chr9	StringTie	exon	124500090	124500715	1000	-	.	gene_id "MSTRG.200577"; transcript_id "ENST00000373588"; exon_number "4"; gene_name "NR5A1"; ref_gene_id "ENSG00000136931";
chr9	StringTie	exon	124503079	124503220	1000	-	.	gene_id "MSTRG.200577"; transcript_id "ENST00000373588"; exon_number "5"; gene_name "NR5A1"; ref_gene_id "ENSG00000136931";
chr9	StringTie	exon	124503294	124503410	1000	-	.	gene_id "MSTRG.200577"; transcript_id "ENST00000373588"; exon_number "6"; gene_name "NR5A1"; ref_gene_id "ENSG00000136931";
chr9	StringTie	exon	124507249	124507430	1000	-	.	gene_id "MSTRG.200577"; transcript_id "ENST00000373588"; exon_number "7"; gene_name "NR5A1"; ref_gene_id "ENSG00000136931";
chr9	StringTie	transcript	124522426	124771310	1000	-	.	gene_id "MSTRG.200577"; transcript_id "ENST00000416460"; gene_name "NR6A1"; ref_gene_id "ENSG00000148200";
chr9	StringTie	exon	124522426	124522793	1000	-	.	gene_id "MSTRG.200577"; transcript_id "ENST00000416460"; exon_number "1"; gene_name "NR6A1"; ref_gene_id "ENSG00000148200";
chr9	StringTie	exon	124524721	124524873	1000	-	.	gene_id "MSTRG.200577"; transcript_id "ENST00000416460"; exon_number "2"; gene_name "NR6A1"; ref_gene_id "ENSG00000148200";
chr9	StringTie	exon	124526779	124526900	1000	-	.	gene_id "MSTRG.200577"; transcript_id "ENST00000416460"; exon_number "3"; gene_name "NR6A1"; ref_gene_id "ENSG00000148200";
chr9	StringTie	exon	124535878	124536132	1000	-	.	gene_id "MSTRG.200577"; transcript_id "ENST00000416460"; exon_number "4"; gene_name "NR6A1"; ref_gene_id "ENSG00000148200";
chr9	StringTie	exon	124538092	124538316	1000	-	.	gene_id "MSTRG.200577"; transcript_id "ENST00000416460"; exon_number "5"; gene_name "NR6A1"; ref_gene_id "ENSG00000148200";
chr9	StringTie	exon	124540033	124540187	1000	-	.	gene_id "MSTRG.200577"; transcript_id "ENST00000416460"; exon_number "6"; gene_name "NR6A1"; ref_gene_id "ENSG00000148200";
chr9	StringTie	exon	124543802	124543857	1000	-	.	gene_id "MSTRG.200577"; transcript_id "ENST00000416460"; exon_number "7"; gene_name "NR6A1"; ref_gene_id "ENSG00000148200";
chr9	StringTie	exon	124554328	124554558	1000	-	.	gene_id "MSTRG.200577"; transcript_id "ENST00000416460"; exon_number "8"; gene_name "NR6A1"; ref_gene_id "ENSG00000148200";
chr9	StringTie	exon	124733308	124733349	1000	-	.	gene_id "MSTRG.200577"; transcript_id "ENST00000416460"; exon_number "9"; gene_name "NR6A1"; ref_gene_id "ENSG00000148200";
chr9	StringTie	exon	124771020	124771310	1000	-	.	gene_id "MSTRG.200577"; transcript_id "ENST00000416460"; exon_number "10"; gene_name "NR6A1"; ref_gene_id "ENSG00000148200";
chr9	StringTie	transcript	124500427	124507235	1000	-	.	gene_id "MSTRG.200577"; transcript_id "ENST00000455734"; gene_name "NR5A1"; ref_gene_id "ENSG00000136931";
chr9	StringTie	exon	124500427	124500715	1000	-	.	gene_id "MSTRG.200577"; transcript_id "ENST00000455734"; exon_number "1"; gene_name "NR5A1"; ref_gene_id "ENSG00000136931";
chr9	StringTie	exon	124503079	124503220	1000	-	.	gene_id "MSTRG.200577"; transcript_id "ENST00000455734"; exon_number "2"; gene_name "NR5A1"; ref_gene_id "ENSG00000136931";
chr9	StringTie	exon	124503294	124503410	1000	-	.	gene_id "MSTRG.200577"; transcript_id "ENST00000455734"; exon_number "3"; gene_name "NR5A1"; ref_gene_id "ENSG00000136931";
chr9	StringTie	exon	124506958	124507235	1000	-	.	gene_id "MSTRG.200577"; transcript_id "ENST00000455734"; exon_number "4"; gene_name "NR5A1"; ref_gene_id "ENSG00000136931";
chr9	StringTie	transcript	124538092	124595808	1000	-	.	gene_id "MSTRG.200577"; transcript_id "ENST00000475178"; gene_name "NR6A1"; ref_gene_id "ENSG00000148200";
chr9	StringTie	exon	124538092	124538319	1000	-	.	gene_id "MSTRG.200577"; transcript_id "ENST00000475178"; exon_number "1"; gene_name "NR6A1"; ref_gene_id "ENSG00000148200";
chr9	StringTie	exon	124540033	124540187	1000	-	.	gene_id "MSTRG.200577"; transcript_id "ENST00000475178"; exon_number "2"; gene_name "NR6A1"; ref_gene_id "ENSG00000148200";
chr9	StringTie	exon	124543802	124543857	1000	-	.	gene_id "MSTRG.200577"; transcript_id "ENST00000475178"; exon_number "3"; gene_name "NR6A1"; ref_gene_id "ENSG00000148200";
chr9	StringTie	exon	124554328	124554570	1000	-	.	gene_id "MSTRG.200577"; transcript_id "ENST00000475178"; exon_number "4"; gene_name "NR6A1"; ref_gene_id "ENSG00000148200";
chr9	StringTie	exon	124595749	124595808	1000	-	.	gene_id "MSTRG.200577"; transcript_id "ENST00000475178"; exon_number "5"; gene_name "NR6A1"; ref_gene_id "ENSG00000148200";
chr9	StringTie	transcript	124517275	124771277	1000	-	.	gene_id "MSTRG.200577"; transcript_id "ENST00000487099"; gene_name "NR6A1"; ref_gene_id "ENSG00000148200";
chr9	StringTie	exon	124517275	124522793	1000	-	.	gene_id "MSTRG.200577"; transcript_id "ENST00000487099"; exon_number "1"; gene_name "NR6A1"; ref_gene_id "ENSG00000148200";
chr9	StringTie	exon	124524721	124524873	1000	-	.	gene_id "MSTRG.200577"; transcript_id "ENST00000487099"; exon_number "2"; gene_name "NR6A1"; ref_gene_id "ENSG00000148200";
chr9	StringTie	exon	124526779	124526900	1000	-	.	gene_id "MSTRG.200577"; transcript_id "ENST00000487099"; exon_number "3"; gene_name "NR6A1"; ref_gene_id "ENSG00000148200";
chr9	StringTie	exon	124535878	124536132	1000	-	.	gene_id "MSTRG.200577"; transcript_id "ENST00000487099"; exon_number "4"; gene_name "NR6A1"; ref_gene_id "ENSG00000148200";
chr9	StringTie	exon	124538092	124538319	1000	-	.	gene_id "MSTRG.200577"; transcript_id "ENST00000487099"; exon_number "5"; gene_name "NR6A1"; ref_gene_id "ENSG00000148200";
chr9	StringTie	exon	124540033	124540187	1000	-	.	gene_id "MSTRG.200577"; transcript_id "ENST00000487099"; exon_number "6"; gene_name "NR6A1"; ref_gene_id "ENSG00000148200";
chr9	StringTie	exon	124543802	124543857	1000	-	.	gene_id "MSTRG.200577"; transcript_id "ENST00000487099"; exon_number "7"; gene_name "NR6A1"; ref_gene_id "ENSG00000148200";
chr9	StringTie	exon	124554328	124554570	1000	-	.	gene_id "MSTRG.200577"; transcript_id "ENST00000487099"; exon_number "8"; gene_name "NR6A1"; ref_gene_id "ENSG00000148200";
chr9	StringTie	exon	124733308	124733349	1000	-	.	gene_id "MSTRG.200577"; transcript_id "ENST00000487099"; exon_number "9"; gene_name "NR6A1"; ref_gene_id "ENSG00000148200";
chr9	StringTie	exon	124771020	124771277	1000	-	.	gene_id "MSTRG.200577"; transcript_id "ENST00000487099"; exon_number "10"; gene_name "NR6A1"; ref_gene_id "ENSG00000148200";
chr9	StringTie	transcript	124481236	124507420	1000	-	.	gene_id "MSTRG.200577"; transcript_id "ENST00000620110"; gene_name "NR5A1"; ref_gene_id "ENSG00000136931";
chr9	StringTie	exon	124481236	124483005	1000	-	.	gene_id "MSTRG.200577"; transcript_id "ENST00000620110"; exon_number "1"; gene_name "NR5A1"; ref_gene_id "ENSG00000136931";
chr9	StringTie	exon	124491081	124491228	1000	-	.	gene_id "MSTRG.200577"; transcript_id "ENST00000620110"; exon_number "2"; gene_name "NR5A1"; ref_gene_id "ENSG00000136931";
chr9	StringTie	exon	124500090	124500715	1000	-	.	gene_id "MSTRG.200577"; transcript_id "ENST00000620110"; exon_number "3"; gene_name "NR5A1"; ref_gene_id "ENSG00000136931";
chr9	StringTie	exon	124503079	124503220	1000	-	.	gene_id "MSTRG.200577"; transcript_id "ENST00000620110"; exon_number "4"; gene_name "NR5A1"; ref_gene_id "ENSG00000136931";
chr9	StringTie	exon	124503294	124503410	1000	-	.	gene_id "MSTRG.200577"; transcript_id "ENST00000620110"; exon_number "5"; gene_name "NR5A1"; ref_gene_id "ENSG00000136931";
chr9	StringTie	exon	124507249	124507420	1000	-	.	gene_id "MSTRG.200577"; transcript_id "ENST00000620110"; exon_number "6"; gene_name "NR5A1"; ref_gene_id "ENSG00000136931";
chr9	StringTie	transcript	124481132	124507506	1000	-	.	gene_id "MSTRG.200577"; transcript_id "MSTRG.200577.1";
chr9	StringTie	exon	124481132	124483005	1000	-	.	gene_id "MSTRG.200577"; transcript_id "MSTRG.200577.1"; exon_number "1";
chr9	StringTie	exon	124491081	124491228	1000	-	.	gene_id "MSTRG.200577"; transcript_id "MSTRG.200577.1"; exon_number "2";
chr9	StringTie	exon	124493030	124493149	1000	-	.	gene_id "MSTRG.200577"; transcript_id "MSTRG.200577.1"; exon_number "3";
chr9	StringTie	exon	124500090	124500715	1000	-	.	gene_id "MSTRG.200577"; transcript_id "MSTRG.200577.1"; exon_number "4";
chr9	StringTie	exon	124503294	124503410	1000	-	.	gene_id "MSTRG.200577"; transcript_id "MSTRG.200577.1"; exon_number "5";
chr9	StringTie	exon	124506958	124507506	1000	-	.	gene_id "MSTRG.200577"; transcript_id "MSTRG.200577.1"; exon_number "6";
chr9	StringTie	transcript	124481232	124507471	1000	-	.	gene_id "MSTRG.200577"; transcript_id "MSTRG.200577.10";
chr9	StringTie	exon	124481232	124483005	1000	-	.	gene_id "MSTRG.200577"; transcript_id "MSTRG.200577.10"; exon_number "1";
chr9	StringTie	exon	124491081	124491228	1000	-	.	gene_id "MSTRG.200577"; transcript_id "MSTRG.200577.10"; exon_number "2";
chr9	StringTie	exon	124493030	124493149	1000	-	.	gene_id "MSTRG.200577"; transcript_id "MSTRG.200577.10"; exon_number "3";
chr9	StringTie	exon	124500090	124500715	1000	-	.	gene_id "MSTRG.200577"; transcript_id "MSTRG.200577.10"; exon_number "4";
chr9	StringTie	exon	124503294	124503410	1000	-	.	gene_id "MSTRG.200577"; transcript_id "MSTRG.200577.10"; exon_number "5";
chr9	StringTie	exon	124507249	124507471	1000	-	.	gene_id "MSTRG.200577"; transcript_id "MSTRG.200577.10"; exon_number "6";
chr9	StringTie	transcript	124481232	124497667	1000	-	.	gene_id "MSTRG.200577"; transcript_id "MSTRG.200577.11";
chr9	StringTie	exon	124481232	124483005	1000	-	.	gene_id "MSTRG.200577"; transcript_id "MSTRG.200577.11"; exon_number "1";
chr9	StringTie	exon	124491081	124491228	1000	-	.	gene_id "MSTRG.200577"; transcript_id "MSTRG.200577.11"; exon_number "2";
chr9	StringTie	exon	124492778	124497667	1000	-	.	gene_id "MSTRG.200577"; transcript_id "MSTRG.200577.11"; exon_number "3";
chr9	StringTie	transcript	124481232	124501062	1000	-	.	gene_id "MSTRG.200577"; transcript_id "MSTRG.200577.12";
chr9	StringTie	exon	124481232	124483005	1000	-	.	gene_id "MSTRG.200577"; transcript_id "MSTRG.200577.12"; exon_number "1";
chr9	StringTie	exon	124491081	124491228	1000	-	.	gene_id "MSTRG.200577"; transcript_id "MSTRG.200577.12"; exon_number "2";
chr9	StringTie	exon	124493030	124493149	1000	-	.	gene_id "MSTRG.200577"; transcript_id "MSTRG.200577.12"; exon_number "3";
chr9	StringTie	exon	124500090	124500715	1000	-	.	gene_id "MSTRG.200577"; transcript_id "MSTRG.200577.12"; exon_number "4";
chr9	StringTie	exon	124500948	124501062	1000	-	.	gene_id "MSTRG.200577"; transcript_id "MSTRG.200577.12"; exon_number "5";
chr9	StringTie	transcript	124481232	124507450	1000	-	.	gene_id "MSTRG.200577"; transcript_id "MSTRG.200577.13";
chr9	StringTie	exon	124481232	124483005	1000	-	.	gene_id "MSTRG.200577"; transcript_id "MSTRG.200577.13"; exon_number "1";
chr9	StringTie	exon	124491081	124491228	1000	-	.	gene_id "MSTRG.200577"; transcript_id "MSTRG.200577.13"; exon_number "2";
chr9	StringTie	exon	124493030	124493149	1000	-	.	gene_id "MSTRG.200577"; transcript_id "MSTRG.200577.13"; exon_number "3";
chr9	StringTie	exon	124503079	124503220	1000	-	.	gene_id "MSTRG.200577"; transcript_id "MSTRG.200577.13"; exon_number "4";
chr9	StringTie	exon	124503294	124503410	1000	-	.	gene_id "MSTRG.200577"; transcript_id "MSTRG.200577.13"; exon_number "5";
chr9	StringTie	exon	124506958	124507450	1000	-	.	gene_id "MSTRG.200577"; transcript_id "MSTRG.200577.13"; exon_number "6";
chr9	StringTie	transcript	124481232	124505503	1000	-	.	gene_id "MSTRG.200577"; transcript_id "MSTRG.200577.14";
chr9	StringTie	exon	124481232	124483005	1000	-	.	gene_id "MSTRG.200577"; transcript_id "MSTRG.200577.14"; exon_number "1";
chr9	StringTie	exon	124491081	124491228	1000	-	.	gene_id "MSTRG.200577"; transcript_id "MSTRG.200577.14"; exon_number "2";
chr9	StringTie	exon	124493030	124493149	1000	-	.	gene_id "MSTRG.200577"; transcript_id "MSTRG.200577.14"; exon_number "3";
chr9	StringTie	exon	124500090	124500715	1000	-	.	gene_id "MSTRG.200577"; transcript_id "MSTRG.200577.14"; exon_number "4";
chr9	StringTie	exon	124503079	124503410	1000	-	.	gene_id "MSTRG.200577"; transcript_id "MSTRG.200577.14"; exon_number "5";
chr9	StringTie	exon	124505425	124505503	1000	-	.	gene_id "MSTRG.200577"; transcript_id "MSTRG.200577.14"; exon_number "6";
chr9	StringTie	transcript	124481234	124507445	1000	-	.	gene_id "MSTRG.200577"; transcript_id "MSTRG.200577.15";
chr9	StringTie	exon	124481234	124483005	1000	-	.	gene_id "MSTRG.200577"; transcript_id "MSTRG.200577.15"; exon_number "1";
chr9	StringTie	exon	124503294	124503410	1000	-	.	gene_id "MSTRG.200577"; transcript_id "MSTRG.200577.15"; exon_number "2";
chr9	StringTie	exon	124506958	124507445	1000	-	.	gene_id "MSTRG.200577"; transcript_id "MSTRG.200577.15"; exon_number "3";
chr9	StringTie	transcript	124481236	124507440	1000	-	.	gene_id "MSTRG.200577"; transcript_id "MSTRG.200577.16";
chr9	StringTie	exon	124481236	124483005	1000	-	.	gene_id "MSTRG.200577"; transcript_id "MSTRG.200577.16"; exon_number "1";
chr9	StringTie	exon	124491081	124491228	1000	-	.	gene_id "MSTRG.200577"; transcript_id "MSTRG.200577.16"; exon_number "2";
chr9	StringTie	exon	124493078	124493149	1000	-	.	gene_id "MSTRG.200577"; transcript_id "MSTRG.200577.16"; exon_number "3";
chr9	StringTie	exon	124500090	124500715	1000	-	.	gene_id "MSTRG.200577"; transcript_id "MSTRG.200577.16"; exon_number "4";
chr9	StringTie	exon	124503079	124503220	1000	-	.	gene_id "MSTRG.200577"; transcript_id "MSTRG.200577.16"; exon_number "5";
chr9	StringTie	exon	124503294	124503410	1000	-	.	gene_id "MSTRG.200577"; transcript_id "MSTRG.200577.16"; exon_number "6";
chr9	StringTie	exon	124506958	124507440	1000	-	.	gene_id "MSTRG.200577"; transcript_id "MSTRG.200577.16"; exon_number "7";
chr9	StringTie	transcript	124481236	124507445	1000	-	.	gene_id "MSTRG.200577"; transcript_id "MSTRG.200577.17";
chr9	StringTie	exon	124481236	124483005	1000	-	.	gene_id "MSTRG.200577"; transcript_id "MSTRG.200577.17"; exon_number "1";
chr9	StringTie	exon	124503079	124503220	1000	-	.	gene_id "MSTRG.200577"; transcript_id "MSTRG.200577.17"; exon_number "2";
chr9	StringTie	exon	124503294	124503410	1000	-	.	gene_id "MSTRG.200577"; transcript_id "MSTRG.200577.17"; exon_number "3";
chr9	StringTie	exon	124506958	124507445	1000	-	.	gene_id "MSTRG.200577"; transcript_id "MSTRG.200577.17"; exon_number "4";
chr9	StringTie	transcript	124481236	124504596	1000	-	.	gene_id "MSTRG.200577"; transcript_id "MSTRG.200577.18";
chr9	StringTie	exon	124481236	124483005	1000	-	.	gene_id "MSTRG.200577"; transcript_id "MSTRG.200577.18"; exon_number "1";
chr9	StringTie	exon	124491081	124491228	1000	-	.	gene_id "MSTRG.200577"; transcript_id "MSTRG.200577.18"; exon_number "2";
chr9	StringTie	exon	124493030	124493149	1000	-	.	gene_id "MSTRG.200577"; transcript_id "MSTRG.200577.18"; exon_number "3";
chr9	StringTie	exon	124500090	124500715	1000	-	.	gene_id "MSTRG.200577"; transcript_id "MSTRG.200577.18"; exon_number "4";
chr9	StringTie	exon	124503079	124503220	1000	-	.	gene_id "MSTRG.200577"; transcript_id "MSTRG.200577.18"; exon_number "5";
chr9	StringTie	exon	124503294	124503410	1000	-	.	gene_id "MSTRG.200577"; transcript_id "MSTRG.200577.18"; exon_number "6";
chr9	StringTie	exon	124504581	124504596	1000	-	.	gene_id "MSTRG.200577"; transcript_id "MSTRG.200577.18"; exon_number "7";
chr9	StringTie	transcript	124481185	124512226	1000	-	.	gene_id "MSTRG.200577"; transcript_id "MSTRG.200577.2";
chr9	StringTie	exon	124481185	124483005	1000	-	.	gene_id "MSTRG.200577"; transcript_id "MSTRG.200577.2"; exon_number "1";
chr9	StringTie	exon	124491081	124491228	1000	-	.	gene_id "MSTRG.200577"; transcript_id "MSTRG.200577.2"; exon_number "2";
chr9	StringTie	exon	124493030	124493149	1000	-	.	gene_id "MSTRG.200577"; transcript_id "MSTRG.200577.2"; exon_number "3";
chr9	StringTie	exon	124500090	124500715	1000	-	.	gene_id "MSTRG.200577"; transcript_id "MSTRG.200577.2"; exon_number "4";
chr9	StringTie	exon	124503079	124503220	1000	-	.	gene_id "MSTRG.200577"; transcript_id "MSTRG.200577.2"; exon_number "5";
chr9	StringTie	exon	124503294	124503410	1000	-	.	gene_id "MSTRG.200577"; transcript_id "MSTRG.200577.2"; exon_number "6";
chr9	StringTie	exon	124506958	124507548	1000	-	.	gene_id "MSTRG.200577"; transcript_id "MSTRG.200577.2"; exon_number "7";
chr9	StringTie	exon	124510586	124510726	1000	-	.	gene_id "MSTRG.200577"; transcript_id "MSTRG.200577.2"; exon_number "8";
chr9	StringTie	exon	124511046	124512226	1000	-	.	gene_id "MSTRG.200577"; transcript_id "MSTRG.200577.2"; exon_number "9";
chr9	StringTie	transcript	124481237	124510615	1000	-	.	gene_id "MSTRG.200577"; transcript_id "MSTRG.200577.20";
chr9	StringTie	exon	124481237	124483005	1000	-	.	gene_id "MSTRG.200577"; transcript_id "MSTRG.200577.20"; exon_number "1";
chr9	StringTie	exon	124491081	124491228	1000	-	.	gene_id "MSTRG.200577"; transcript_id "MSTRG.200577.20"; exon_number "2";
chr9	StringTie	exon	124493030	124493149	1000	-	.	gene_id "MSTRG.200577"; transcript_id "MSTRG.200577.20"; exon_number "3";
chr9	StringTie	exon	124500090	124500715	1000	-	.	gene_id "MSTRG.200577"; transcript_id "MSTRG.200577.20"; exon_number "4";
chr9	StringTie	exon	124503079	124503220	1000	-	.	gene_id "MSTRG.200577"; transcript_id "MSTRG.200577.20"; exon_number "5";
chr9	StringTie	exon	124503294	124503410	1000	-	.	gene_id "MSTRG.200577"; transcript_id "MSTRG.200577.20"; exon_number "6";
chr9	StringTie	exon	124507249	124507548	1000	-	.	gene_id "MSTRG.200577"; transcript_id "MSTRG.200577.20"; exon_number "7";
chr9	StringTie	exon	124510586	124510615	1000	-	.	gene_id "MSTRG.200577"; transcript_id "MSTRG.200577.20"; exon_number "8";
chr9	StringTie	transcript	124481248	124487590	1000	-	.	gene_id "MSTRG.200577"; transcript_id "MSTRG.200577.22";
chr9	StringTie	exon	124481248	124483005	1000	-	.	gene_id "MSTRG.200577"; transcript_id "MSTRG.200577.22"; exon_number "1";
chr9	StringTie	exon	124486826	124486932	1000	-	.	gene_id "MSTRG.200577"; transcript_id "MSTRG.200577.22"; exon_number "2";
chr9	StringTie	exon	124487537	124487590	1000	-	.	gene_id "MSTRG.200577"; transcript_id "MSTRG.200577.22"; exon_number "3";
chr9	StringTie	transcript	124481264	124505609	1000	-	.	gene_id "MSTRG.200577"; transcript_id "MSTRG.200577.23";
chr9	StringTie	exon	124481264	124483005	1000	-	.	gene_id "MSTRG.200577"; transcript_id "MSTRG.200577.23"; exon_number "1";
chr9	StringTie	exon	124491081	124491228	1000	-	.	gene_id "MSTRG.200577"; transcript_id "MSTRG.200577.23"; exon_number "2";
chr9	StringTie	exon	124493030	124493149	1000	-	.	gene_id "MSTRG.200577"; transcript_id "MSTRG.200577.23"; exon_number "3";
chr9	StringTie	exon	124500090	124500715	1000	-	.	gene_id "MSTRG.200577"; transcript_id "MSTRG.200577.23"; exon_number "4";
chr9	StringTie	exon	124503079	124503220	1000	-	.	gene_id "MSTRG.200577"; transcript_id "MSTRG.200577.23"; exon_number "5";
chr9	StringTie	exon	124503294	124503410	1000	-	.	gene_id "MSTRG.200577"; transcript_id "MSTRG.200577.23"; exon_number "6";
chr9	StringTie	exon	124505425	124505609	1000	-	.	gene_id "MSTRG.200577"; transcript_id "MSTRG.200577.23"; exon_number "7";
chr9	StringTie	transcript	124510708	124595808	1000	-	.	gene_id "MSTRG.200577"; transcript_id "MSTRG.200577.26";
chr9	StringTie	exon	124510708	124510726	1000	-	.	gene_id "MSTRG.200577"; transcript_id "MSTRG.200577.26"; exon_number "1";
chr9	StringTie	exon	124524721	124524873	1000	-	.	gene_id "MSTRG.200577"; transcript_id "MSTRG.200577.26"; exon_number "2";
chr9	StringTie	exon	124526779	124526900	1000	-	.	gene_id "MSTRG.200577"; transcript_id "MSTRG.200577.26"; exon_number "3";
chr9	StringTie	exon	124535878	124536132	1000	-	.	gene_id "MSTRG.200577"; transcript_id "MSTRG.200577.26"; exon_number "4";
chr9	StringTie	exon	124538092	124538319	1000	-	.	gene_id "MSTRG.200577"; transcript_id "MSTRG.200577.26"; exon_number "5";
chr9	StringTie	exon	124540033	124540187	1000	-	.	gene_id "MSTRG.200577"; transcript_id "MSTRG.200577.26"; exon_number "6";
chr9	StringTie	exon	124543802	124543857	1000	-	.	gene_id "MSTRG.200577"; transcript_id "MSTRG.200577.26"; exon_number "7";
chr9	StringTie	exon	124554328	124554570	1000	-	.	gene_id "MSTRG.200577"; transcript_id "MSTRG.200577.26"; exon_number "8";
chr9	StringTie	exon	124595749	124595808	1000	-	.	gene_id "MSTRG.200577"; transcript_id "MSTRG.200577.26"; exon_number "9";
chr9	StringTie	transcript	124515085	124771504	1000	-	.	gene_id "MSTRG.200577"; transcript_id "MSTRG.200577.28";
chr9	StringTie	exon	124515085	124516065	1000	-	.	gene_id "MSTRG.200577"; transcript_id "MSTRG.200577.28"; exon_number "1";
chr9	StringTie	exon	124516989	124522793	1000	-	.	gene_id "MSTRG.200577"; transcript_id "MSTRG.200577.28"; exon_number "2";
chr9	StringTie	exon	124524721	124524873	1000	-	.	gene_id "MSTRG.200577"; transcript_id "MSTRG.200577.28"; exon_number "3";
chr9	StringTie	exon	124526779	124526900	1000	-	.	gene_id "MSTRG.200577"; transcript_id "MSTRG.200577.28"; exon_number "4";
chr9	StringTie	exon	124535878	124536132	1000	-	.	gene_id "MSTRG.200577"; transcript_id "MSTRG.200577.28"; exon_number "5";
chr9	StringTie	exon	124538092	124538316	1000	-	.	gene_id "MSTRG.200577"; transcript_id "MSTRG.200577.28"; exon_number "6";
chr9	StringTie	exon	124540033	124540187	1000	-	.	gene_id "MSTRG.200577"; transcript_id "MSTRG.200577.28"; exon_number "7";
chr9	StringTie	exon	124543802	124543857	1000	-	.	gene_id "MSTRG.200577"; transcript_id "MSTRG.200577.28"; exon_number "8";
chr9	StringTie	exon	124554328	124554558	1000	-	.	gene_id "MSTRG.200577"; transcript_id "MSTRG.200577.28"; exon_number "9";
chr9	StringTie	exon	124733308	124733349	1000	-	.	gene_id "MSTRG.200577"; transcript_id "MSTRG.200577.28"; exon_number "10";
chr9	StringTie	exon	124771020	124771504	1000	-	.	gene_id "MSTRG.200577"; transcript_id "MSTRG.200577.28"; exon_number "11";
chr9	StringTie	transcript	124516695	124570437	1000	-	.	gene_id "MSTRG.200577"; transcript_id "MSTRG.200577.29";
chr9	StringTie	exon	124516695	124522793	1000	-	.	gene_id "MSTRG.200577"; transcript_id "MSTRG.200577.29"; exon_number "1";
chr9	StringTie	exon	124524721	124524873	1000	-	.	gene_id "MSTRG.200577"; transcript_id "MSTRG.200577.29"; exon_number "2";
chr9	StringTie	exon	124526779	124526900	1000	-	.	gene_id "MSTRG.200577"; transcript_id "MSTRG.200577.29"; exon_number "3";
chr9	StringTie	exon	124535878	124536132	1000	-	.	gene_id "MSTRG.200577"; transcript_id "MSTRG.200577.29"; exon_number "4";
chr9	StringTie	exon	124538092	124538319	1000	-	.	gene_id "MSTRG.200577"; transcript_id "MSTRG.200577.29"; exon_number "5";
chr9	StringTie	exon	124540033	124540187	1000	-	.	gene_id "MSTRG.200577"; transcript_id "MSTRG.200577.29"; exon_number "6";
chr9	StringTie	exon	124543802	124543857	1000	-	.	gene_id "MSTRG.200577"; transcript_id "MSTRG.200577.29"; exon_number "7";
chr9	StringTie	exon	124554328	124554570	1000	-	.	gene_id "MSTRG.200577"; transcript_id "MSTRG.200577.29"; exon_number "8";
chr9	StringTie	exon	124566254	124570437	1000	-	.	gene_id "MSTRG.200577"; transcript_id "MSTRG.200577.29"; exon_number "9";
chr9	StringTie	transcript	124481185	124507495	1000	-	.	gene_id "MSTRG.200577"; transcript_id "MSTRG.200577.3";
chr9	StringTie	exon	124481185	124483005	1000	-	.	gene_id "MSTRG.200577"; transcript_id "MSTRG.200577.3"; exon_number "1";
chr9	StringTie	exon	124503294	124503410	1000	-	.	gene_id "MSTRG.200577"; transcript_id "MSTRG.200577.3"; exon_number "2";
chr9	StringTie	exon	124507249	124507495	1000	-	.	gene_id "MSTRG.200577"; transcript_id "MSTRG.200577.3"; exon_number "3";
chr9	StringTie	transcript	124516851	124554935	1000	-	.	gene_id "MSTRG.200577"; transcript_id "MSTRG.200577.30";
chr9	StringTie	exon	124516851	124524873	1000	-	.	gene_id "MSTRG.200577"; transcript_id "MSTRG.200577.30"; exon_number "1";
chr9	StringTie	exon	124526779	124526900	1000	-	.	gene_id "MSTRG.200577"; transcript_id "MSTRG.200577.30"; exon_number "2";
chr9	StringTie	exon	124535878	124536132	1000	-	.	gene_id "MSTRG.200577"; transcript_id "MSTRG.200577.30"; exon_number "3";
chr9	StringTie	exon	124538092	124538319	1000	-	.	gene_id "MSTRG.200577"; transcript_id "MSTRG.200577.30"; exon_number "4";
chr9	StringTie	exon	124540033	124540187	1000	-	.	gene_id "MSTRG.200577"; transcript_id "MSTRG.200577.30"; exon_number "5";
chr9	StringTie	exon	124543802	124543857	1000	-	.	gene_id "MSTRG.200577"; transcript_id "MSTRG.200577.30"; exon_number "6";
chr9	StringTie	exon	124554328	124554570	1000	-	.	gene_id "MSTRG.200577"; transcript_id "MSTRG.200577.30"; exon_number "7";
chr9	StringTie	exon	124554916	124554935	1000	-	.	gene_id "MSTRG.200577"; transcript_id "MSTRG.200577.30"; exon_number "8";
chr9	StringTie	transcript	124516998	124595885	1000	-	.	gene_id "MSTRG.200577"; transcript_id "MSTRG.200577.31";
chr9	StringTie	exon	124516998	124522788	1000	-	.	gene_id "MSTRG.200577"; transcript_id "MSTRG.200577.31"; exon_number "1";
chr9	StringTie	exon	124524721	124524873	1000	-	.	gene_id "MSTRG.200577"; transcript_id "MSTRG.200577.31"; exon_number "2";
chr9	StringTie	exon	124526779	124526900	1000	-	.	gene_id "MSTRG.200577"; transcript_id "MSTRG.200577.31"; exon_number "3";
chr9	StringTie	exon	124535878	124536132	1000	-	.	gene_id "MSTRG.200577"; transcript_id "MSTRG.200577.31"; exon_number "4";
chr9	StringTie	exon	124538092	124538319	1000	-	.	gene_id "MSTRG.200577"; transcript_id "MSTRG.200577.31"; exon_number "5";
chr9	StringTie	exon	124540033	124540187	1000	-	.	gene_id "MSTRG.200577"; transcript_id "MSTRG.200577.31"; exon_number "6";
chr9	StringTie	exon	124543802	124543857	1000	-	.	gene_id "MSTRG.200577"; transcript_id "MSTRG.200577.31"; exon_number "7";
chr9	StringTie	exon	124554328	124554570	1000	-	.	gene_id "MSTRG.200577"; transcript_id "MSTRG.200577.31"; exon_number "8";
chr9	StringTie	exon	124595749	124595885	1000	-	.	gene_id "MSTRG.200577"; transcript_id "MSTRG.200577.31"; exon_number "9";
chr9	StringTie	transcript	124516998	124595885	1000	-	.	gene_id "MSTRG.200577"; transcript_id "MSTRG.200577.32";
chr9	StringTie	exon	124516998	124522793	1000	-	.	gene_id "MSTRG.200577"; transcript_id "MSTRG.200577.32"; exon_number "1";
chr9	StringTie	exon	124524721	124524873	1000	-	.	gene_id "MSTRG.200577"; transcript_id "MSTRG.200577.32"; exon_number "2";
chr9	StringTie	exon	124526779	124526900	1000	-	.	gene_id "MSTRG.200577"; transcript_id "MSTRG.200577.32"; exon_number "3";
chr9	StringTie	exon	124535878	124536132	1000	-	.	gene_id "MSTRG.200577"; transcript_id "MSTRG.200577.32"; exon_number "4";
chr9	StringTie	exon	124538092	124538319	1000	-	.	gene_id "MSTRG.200577"; transcript_id "MSTRG.200577.32"; exon_number "5";
chr9	StringTie	exon	124540033	124540187	1000	-	.	gene_id "MSTRG.200577"; transcript_id "MSTRG.200577.32"; exon_number "6";
chr9	StringTie	exon	124543802	124543857	1000	-	.	gene_id "MSTRG.200577"; transcript_id "MSTRG.200577.32"; exon_number "7";
chr9	StringTie	exon	124554328	124554570	1000	-	.	gene_id "MSTRG.200577"; transcript_id "MSTRG.200577.32"; exon_number "8";
chr9	StringTie	exon	124595749	124595885	1000	-	.	gene_id "MSTRG.200577"; transcript_id "MSTRG.200577.32"; exon_number "9";
chr9	StringTie	transcript	124517045	124777952	1000	-	.	gene_id "MSTRG.200577"; transcript_id "MSTRG.200577.33";
chr9	StringTie	exon	124517045	124522793	1000	-	.	gene_id "MSTRG.200577"; transcript_id "MSTRG.200577.33"; exon_number "1";
chr9	StringTie	exon	124524721	124524873	1000	-	.	gene_id "MSTRG.200577"; transcript_id "MSTRG.200577.33"; exon_number "2";
chr9	StringTie	exon	124526779	124526900	1000	-	.	gene_id "MSTRG.200577"; transcript_id "MSTRG.200577.33"; exon_number "3";
chr9	StringTie	exon	124535878	124536132	1000	-	.	gene_id "MSTRG.200577"; transcript_id "MSTRG.200577.33"; exon_number "4";
chr9	StringTie	exon	124538092	124538319	1000	-	.	gene_id "MSTRG.200577"; transcript_id "MSTRG.200577.33"; exon_number "5";
chr9	StringTie	exon	124540033	124540187	1000	-	.	gene_id "MSTRG.200577"; transcript_id "MSTRG.200577.33"; exon_number "6";
chr9	StringTie	exon	124543802	124543857	1000	-	.	gene_id "MSTRG.200577"; transcript_id "MSTRG.200577.33"; exon_number "7";
chr9	StringTie	exon	124554328	124554570	1000	-	.	gene_id "MSTRG.200577"; transcript_id "MSTRG.200577.33"; exon_number "8";
chr9	StringTie	exon	124733308	124733349	1000	-	.	gene_id "MSTRG.200577"; transcript_id "MSTRG.200577.33"; exon_number "9";
chr9	StringTie	exon	124771020	124771448	1000	-	.	gene_id "MSTRG.200577"; transcript_id "MSTRG.200577.33"; exon_number "10";
chr9	StringTie	exon	124777924	124777952	1000	-	.	gene_id "MSTRG.200577"; transcript_id "MSTRG.200577.33"; exon_number "11";
chr9	StringTie	transcript	124517212	124555870	1000	-	.	gene_id "MSTRG.200577"; transcript_id "MSTRG.200577.34";
chr9	StringTie	exon	124517212	124522793	1000	-	.	gene_id "MSTRG.200577"; transcript_id "MSTRG.200577.34"; exon_number "1";
chr9	StringTie	exon	124524721	124524873	1000	-	.	gene_id "MSTRG.200577"; transcript_id "MSTRG.200577.34"; exon_number "2";
chr9	StringTie	exon	124526779	124526900	1000	-	.	gene_id "MSTRG.200577"; transcript_id "MSTRG.200577.34"; exon_number "3";
chr9	StringTie	exon	124535878	124536132	1000	-	.	gene_id "MSTRG.200577"; transcript_id "MSTRG.200577.34"; exon_number "4";
chr9	StringTie	exon	124538092	124538319	1000	-	.	gene_id "MSTRG.200577"; transcript_id "MSTRG.200577.34"; exon_number "5";
chr9	StringTie	exon	124540033	124540187	1000	-	.	gene_id "MSTRG.200577"; transcript_id "MSTRG.200577.34"; exon_number "6";
chr9	StringTie	exon	124543802	124543857	1000	-	.	gene_id "MSTRG.200577"; transcript_id "MSTRG.200577.34"; exon_number "7";
chr9	StringTie	exon	124554328	124554570	1000	-	.	gene_id "MSTRG.200577"; transcript_id "MSTRG.200577.34"; exon_number "8";
chr9	StringTie	exon	124555491	124555870	1000	-	.	gene_id "MSTRG.200577"; transcript_id "MSTRG.200577.34"; exon_number "9";
chr9	StringTie	transcript	124517244	124561385	1000	-	.	gene_id "MSTRG.200577"; transcript_id "MSTRG.200577.35";
chr9	StringTie	exon	124517244	124522793	1000	-	.	gene_id "MSTRG.200577"; transcript_id "MSTRG.200577.35"; exon_number "1";
chr9	StringTie	exon	124524721	124524873	1000	-	.	gene_id "MSTRG.200577"; transcript_id "MSTRG.200577.35"; exon_number "2";
chr9	StringTie	exon	124526779	124526900	1000	-	.	gene_id "MSTRG.200577"; transcript_id "MSTRG.200577.35"; exon_number "3";
chr9	StringTie	exon	124535878	124536132	1000	-	.	gene_id "MSTRG.200577"; transcript_id "MSTRG.200577.35"; exon_number "4";
chr9	StringTie	exon	124538092	124538319	1000	-	.	gene_id "MSTRG.200577"; transcript_id "MSTRG.200577.35"; exon_number "5";
chr9	StringTie	exon	124540033	124540187	1000	-	.	gene_id "MSTRG.200577"; transcript_id "MSTRG.200577.35"; exon_number "6";
chr9	StringTie	exon	124543802	124543857	1000	-	.	gene_id "MSTRG.200577"; transcript_id "MSTRG.200577.35"; exon_number "7";
chr9	StringTie	exon	124554328	124554570	1000	-	.	gene_id "MSTRG.200577"; transcript_id "MSTRG.200577.35"; exon_number "8";
chr9	StringTie	exon	124561355	124561385	1000	-	.	gene_id "MSTRG.200577"; transcript_id "MSTRG.200577.35"; exon_number "9";
chr9	StringTie	transcript	124517278	124561374	1000	-	.	gene_id "MSTRG.200577"; transcript_id "MSTRG.200577.37";
chr9	StringTie	exon	124517278	124522793	1000	-	.	gene_id "MSTRG.200577"; transcript_id "MSTRG.200577.37"; exon_number "1";
chr9	StringTie	exon	124524721	124524873	1000	-	.	gene_id "MSTRG.200577"; transcript_id "MSTRG.200577.37"; exon_number "2";
chr9	StringTie	exon	124526779	124526900	1000	-	.	gene_id "MSTRG.200577"; transcript_id "MSTRG.200577.37"; exon_number "3";
chr9	StringTie	exon	124535878	124536132	1000	-	.	gene_id "MSTRG.200577"; transcript_id "MSTRG.200577.37"; exon_number "4";
chr9	StringTie	exon	124538092	124538316	1000	-	.	gene_id "MSTRG.200577"; transcript_id "MSTRG.200577.37"; exon_number "5";
chr9	StringTie	exon	124540033	124540187	1000	-	.	gene_id "MSTRG.200577"; transcript_id "MSTRG.200577.37"; exon_number "6";
chr9	StringTie	exon	124543802	124543857	1000	-	.	gene_id "MSTRG.200577"; transcript_id "MSTRG.200577.37"; exon_number "7";
chr9	StringTie	exon	124554328	124554570	1000	-	.	gene_id "MSTRG.200577"; transcript_id "MSTRG.200577.37"; exon_number "8";
chr9	StringTie	exon	124561355	124561374	1000	-	.	gene_id "MSTRG.200577"; transcript_id "MSTRG.200577.37"; exon_number "9";
chr9	StringTie	transcript	124517278	124561374	1000	-	.	gene_id "MSTRG.200577"; transcript_id "MSTRG.200577.38";
chr9	StringTie	exon	124517278	124522788	1000	-	.	gene_id "MSTRG.200577"; transcript_id "MSTRG.200577.38"; exon_number "1";
chr9	StringTie	exon	124524721	124524873	1000	-	.	gene_id "MSTRG.200577"; transcript_id "MSTRG.200577.38"; exon_number "2";
chr9	StringTie	exon	124526779	124526900	1000	-	.	gene_id "MSTRG.200577"; transcript_id "MSTRG.200577.38"; exon_number "3";
chr9	StringTie	exon	124535878	124536132	1000	-	.	gene_id "MSTRG.200577"; transcript_id "MSTRG.200577.38"; exon_number "4";
chr9	StringTie	exon	124538092	124538319	1000	-	.	gene_id "MSTRG.200577"; transcript_id "MSTRG.200577.38"; exon_number "5";
chr9	StringTie	exon	124540033	124540187	1000	-	.	gene_id "MSTRG.200577"; transcript_id "MSTRG.200577.38"; exon_number "6";
chr9	StringTie	exon	124543802	124543857	1000	-	.	gene_id "MSTRG.200577"; transcript_id "MSTRG.200577.38"; exon_number "7";
chr9	StringTie	exon	124554328	124554570	1000	-	.	gene_id "MSTRG.200577"; transcript_id "MSTRG.200577.38"; exon_number "8";
chr9	StringTie	exon	124561355	124561374	1000	-	.	gene_id "MSTRG.200577"; transcript_id "MSTRG.200577.38"; exon_number "9";
chr9	StringTie	transcript	124481231	124505006	1000	-	.	gene_id "MSTRG.200577"; transcript_id "MSTRG.200577.4";
chr9	StringTie	exon	124481231	124483005	1000	-	.	gene_id "MSTRG.200577"; transcript_id "MSTRG.200577.4"; exon_number "1";
chr9	StringTie	exon	124491081	124491228	1000	-	.	gene_id "MSTRG.200577"; transcript_id "MSTRG.200577.4"; exon_number "2";
chr9	StringTie	exon	124493030	124493149	1000	-	.	gene_id "MSTRG.200577"; transcript_id "MSTRG.200577.4"; exon_number "3";
chr9	StringTie	exon	124500090	124500715	1000	-	.	gene_id "MSTRG.200577"; transcript_id "MSTRG.200577.4"; exon_number "4";
chr9	StringTie	exon	124503079	124503220	1000	-	.	gene_id "MSTRG.200577"; transcript_id "MSTRG.200577.4"; exon_number "5";
chr9	StringTie	exon	124503294	124503410	1000	-	.	gene_id "MSTRG.200577"; transcript_id "MSTRG.200577.4"; exon_number "6";
chr9	StringTie	exon	124504943	124505006	1000	-	.	gene_id "MSTRG.200577"; transcript_id "MSTRG.200577.4"; exon_number "7";
chr9	StringTie	transcript	124693998	124771520	1000	-	.	gene_id "MSTRG.200577"; transcript_id "MSTRG.200577.43";
chr9	StringTie	exon	124693998	124713835	1000	-	.	gene_id "MSTRG.200577"; transcript_id "MSTRG.200577.43"; exon_number "1";
chr9	StringTie	exon	124717783	124717827	1000	-	.	gene_id "MSTRG.200577"; transcript_id "MSTRG.200577.43"; exon_number "2";
chr9	StringTie	exon	124733308	124733349	1000	-	.	gene_id "MSTRG.200577"; transcript_id "MSTRG.200577.43"; exon_number "3";
chr9	StringTie	exon	124771020	124771520	1000	-	.	gene_id "MSTRG.200577"; transcript_id "MSTRG.200577.43"; exon_number "4";
chr9	StringTie	transcript	124709293	124771274	1000	-	.	gene_id "MSTRG.200577"; transcript_id "MSTRG.200577.44";
chr9	StringTie	exon	124709293	124717871	1000	-	.	gene_id "MSTRG.200577"; transcript_id "MSTRG.200577.44"; exon_number "1";
chr9	StringTie	exon	124733308	124733349	1000	-	.	gene_id "MSTRG.200577"; transcript_id "MSTRG.200577.44"; exon_number "2";
chr9	StringTie	exon	124771020	124771274	1000	-	.	gene_id "MSTRG.200577"; transcript_id "MSTRG.200577.44"; exon_number "3";
chr9	StringTie	transcript	124713260	124771270	1000	-	.	gene_id "MSTRG.200577"; transcript_id "MSTRG.200577.45";
chr9	StringTie	exon	124713260	124713835	1000	-	.	gene_id "MSTRG.200577"; transcript_id "MSTRG.200577.45"; exon_number "1";
chr9	StringTie	exon	124717783	124717871	1000	-	.	gene_id "MSTRG.200577"; transcript_id "MSTRG.200577.45"; exon_number "2";
chr9	StringTie	exon	124733308	124733349	1000	-	.	gene_id "MSTRG.200577"; transcript_id "MSTRG.200577.45"; exon_number "3";
chr9	StringTie	exon	124771020	124771270	1000	-	.	gene_id "MSTRG.200577"; transcript_id "MSTRG.200577.45"; exon_number "4";
chr9	StringTie	transcript	124713365	124771379	1000	-	.	gene_id "MSTRG.200577"; transcript_id "MSTRG.200577.46";
chr9	StringTie	exon	124713365	124713835	1000	-	.	gene_id "MSTRG.200577"; transcript_id "MSTRG.200577.46"; exon_number "1";
chr9	StringTie	exon	124717783	124717871	1000	-	.	gene_id "MSTRG.200577"; transcript_id "MSTRG.200577.46"; exon_number "2";
chr9	StringTie	exon	124732644	124732994	1000	-	.	gene_id "MSTRG.200577"; transcript_id "MSTRG.200577.46"; exon_number "3";
chr9	StringTie	exon	124733308	124733349	1000	-	.	gene_id "MSTRG.200577"; transcript_id "MSTRG.200577.46"; exon_number "4";
chr9	StringTie	exon	124771020	124771379	1000	-	.	gene_id "MSTRG.200577"; transcript_id "MSTRG.200577.46"; exon_number "5";
chr9	StringTie	transcript	124714592	124771320	1000	-	.	gene_id "MSTRG.200577"; transcript_id "MSTRG.200577.47";
chr9	StringTie	exon	124714592	124715170	1000	-	.	gene_id "MSTRG.200577"; transcript_id "MSTRG.200577.47"; exon_number "1";
chr9	StringTie	exon	124717783	124717827	1000	-	.	gene_id "MSTRG.200577"; transcript_id "MSTRG.200577.47"; exon_number "2";
chr9	StringTie	exon	124733308	124733349	1000	-	.	gene_id "MSTRG.200577"; transcript_id "MSTRG.200577.47"; exon_number "3";
chr9	StringTie	exon	124771020	124771320	1000	-	.	gene_id "MSTRG.200577"; transcript_id "MSTRG.200577.47"; exon_number "4";
chr9	StringTie	transcript	124732267	124741866	1000	-	.	gene_id "MSTRG.200577"; transcript_id "MSTRG.200577.48";
chr9	StringTie	exon	124732267	124732994	1000	-	.	gene_id "MSTRG.200577"; transcript_id "MSTRG.200577.48"; exon_number "1";
chr9	StringTie	exon	124733308	124733349	1000	-	.	gene_id "MSTRG.200577"; transcript_id "MSTRG.200577.48"; exon_number "2";
chr9	StringTie	exon	124741787	124741866	1000	-	.	gene_id "MSTRG.200577"; transcript_id "MSTRG.200577.48"; exon_number "3";
chr9	StringTie	transcript	124770396	124771301	1000	-	.	gene_id "MSTRG.200577"; transcript_id "MSTRG.200577.49";
chr9	StringTie	exon	124770396	124770533	1000	-	.	gene_id "MSTRG.200577"; transcript_id "MSTRG.200577.49"; exon_number "1";
chr9	StringTie	exon	124771020	124771301	1000	-	.	gene_id "MSTRG.200577"; transcript_id "MSTRG.200577.49"; exon_number "2";
chr9	StringTie	transcript	124481231	124554560	1000	-	.	gene_id "MSTRG.200577"; transcript_id "MSTRG.200577.5";
chr9	StringTie	exon	124481231	124483005	1000	-	.	gene_id "MSTRG.200577"; transcript_id "MSTRG.200577.5"; exon_number "1";
chr9	StringTie	exon	124491081	124491228	1000	-	.	gene_id "MSTRG.200577"; transcript_id "MSTRG.200577.5"; exon_number "2";
chr9	StringTie	exon	124493030	124493149	1000	-	.	gene_id "MSTRG.200577"; transcript_id "MSTRG.200577.5"; exon_number "3";
chr9	StringTie	exon	124494178	124494193	1000	-	.	gene_id "MSTRG.200577"; transcript_id "MSTRG.200577.5"; exon_number "4";
chr9	StringTie	exon	124500090	124500715	1000	-	.	gene_id "MSTRG.200577"; transcript_id "MSTRG.200577.5"; exon_number "5";
chr9	StringTie	exon	124503079	124503220	1000	-	.	gene_id "MSTRG.200577"; transcript_id "MSTRG.200577.5"; exon_number "6";
chr9	StringTie	exon	124503294	124503410	1000	-	.	gene_id "MSTRG.200577"; transcript_id "MSTRG.200577.5"; exon_number "7";
chr9	StringTie	exon	124505425	124507548	1000	-	.	gene_id "MSTRG.200577"; transcript_id "MSTRG.200577.5"; exon_number "8";
chr9	StringTie	exon	124524721	124524873	1000	-	.	gene_id "MSTRG.200577"; transcript_id "MSTRG.200577.5"; exon_number "9";
chr9	StringTie	exon	124526779	124526900	1000	-	.	gene_id "MSTRG.200577"; transcript_id "MSTRG.200577.5"; exon_number "10";
chr9	StringTie	exon	124535878	124536132	1000	-	.	gene_id "MSTRG.200577"; transcript_id "MSTRG.200577.5"; exon_number "11";
chr9	StringTie	exon	124538092	124538316	1000	-	.	gene_id "MSTRG.200577"; transcript_id "MSTRG.200577.5"; exon_number "12";
chr9	StringTie	exon	124540033	124540187	1000	-	.	gene_id "MSTRG.200577"; transcript_id "MSTRG.200577.5"; exon_number "13";
chr9	StringTie	exon	124543802	124543857	1000	-	.	gene_id "MSTRG.200577"; transcript_id "MSTRG.200577.5"; exon_number "14";
chr9	StringTie	exon	124554328	124554560	1000	-	.	gene_id "MSTRG.200577"; transcript_id "MSTRG.200577.5"; exon_number "15";
chr9	StringTie	transcript	124481231	124508947	1000	-	.	gene_id "MSTRG.200577"; transcript_id "MSTRG.200577.6";
chr9	StringTie	exon	124481231	124483005	1000	-	.	gene_id "MSTRG.200577"; transcript_id "MSTRG.200577.6"; exon_number "1";
chr9	StringTie	exon	124491081	124491228	1000	-	.	gene_id "MSTRG.200577"; transcript_id "MSTRG.200577.6"; exon_number "2";
chr9	StringTie	exon	124493030	124493149	1000	-	.	gene_id "MSTRG.200577"; transcript_id "MSTRG.200577.6"; exon_number "3";
chr9	StringTie	exon	124494178	124494193	1000	-	.	gene_id "MSTRG.200577"; transcript_id "MSTRG.200577.6"; exon_number "4";
chr9	StringTie	exon	124500090	124500715	1000	-	.	gene_id "MSTRG.200577"; transcript_id "MSTRG.200577.6"; exon_number "5";
chr9	StringTie	exon	124503079	124503220	1000	-	.	gene_id "MSTRG.200577"; transcript_id "MSTRG.200577.6"; exon_number "6";
chr9	StringTie	exon	124503294	124503410	1000	-	.	gene_id "MSTRG.200577"; transcript_id "MSTRG.200577.6"; exon_number "7";
chr9	StringTie	exon	124506171	124508947	1000	-	.	gene_id "MSTRG.200577"; transcript_id "MSTRG.200577.6"; exon_number "8";
chr9	StringTie	transcript	124481231	124503582	1000	-	.	gene_id "MSTRG.200577"; transcript_id "MSTRG.200577.7";
chr9	StringTie	exon	124481231	124483005	1000	-	.	gene_id "MSTRG.200577"; transcript_id "MSTRG.200577.7"; exon_number "1";
chr9	StringTie	exon	124491081	124491228	1000	-	.	gene_id "MSTRG.200577"; transcript_id "MSTRG.200577.7"; exon_number "2";
chr9	StringTie	exon	124493030	124493149	1000	-	.	gene_id "MSTRG.200577"; transcript_id "MSTRG.200577.7"; exon_number "3";
chr9	StringTie	exon	124494178	124494193	1000	-	.	gene_id "MSTRG.200577"; transcript_id "MSTRG.200577.7"; exon_number "4";
chr9	StringTie	exon	124500090	124500715	1000	-	.	gene_id "MSTRG.200577"; transcript_id "MSTRG.200577.7"; exon_number "5";
chr9	StringTie	exon	124503079	124503220	1000	-	.	gene_id "MSTRG.200577"; transcript_id "MSTRG.200577.7"; exon_number "6";
chr9	StringTie	exon	124503294	124503410	1000	-	.	gene_id "MSTRG.200577"; transcript_id "MSTRG.200577.7"; exon_number "7";
chr9	StringTie	exon	124503547	124503582	1000	-	.	gene_id "MSTRG.200577"; transcript_id "MSTRG.200577.7"; exon_number "8";
chr9	StringTie	transcript	124481231	124508947	1000	-	.	gene_id "MSTRG.200577"; transcript_id "MSTRG.200577.8";
chr9	StringTie	exon	124481231	124483005	1000	-	.	gene_id "MSTRG.200577"; transcript_id "MSTRG.200577.8"; exon_number "1";
chr9	StringTie	exon	124491081	124491228	1000	-	.	gene_id "MSTRG.200577"; transcript_id "MSTRG.200577.8"; exon_number "2";
chr9	StringTie	exon	124493030	124493149	1000	-	.	gene_id "MSTRG.200577"; transcript_id "MSTRG.200577.8"; exon_number "3";
chr9	StringTie	exon	124494178	124494193	1000	-	.	gene_id "MSTRG.200577"; transcript_id "MSTRG.200577.8"; exon_number "4";
chr9	StringTie	exon	124500090	124500715	1000	-	.	gene_id "MSTRG.200577"; transcript_id "MSTRG.200577.8"; exon_number "5";
chr9	StringTie	exon	124503079	124503220	1000	-	.	gene_id "MSTRG.200577"; transcript_id "MSTRG.200577.8"; exon_number "6";
chr9	StringTie	exon	124503294	124503410	1000	-	.	gene_id "MSTRG.200577"; transcript_id "MSTRG.200577.8"; exon_number "7";
chr9	StringTie	exon	124506958	124508947	1000	-	.	gene_id "MSTRG.200577"; transcript_id "MSTRG.200577.8"; exon_number "8";
chr9	StringTie	transcript	124481232	124504739	1000	-	.	gene_id "MSTRG.200577"; transcript_id "MSTRG.200577.9";
chr9	StringTie	exon	124481232	124483005	1000	-	.	gene_id "MSTRG.200577"; transcript_id "MSTRG.200577.9"; exon_number "1";
chr9	StringTie	exon	124491081	124491228	1000	-	.	gene_id "MSTRG.200577"; transcript_id "MSTRG.200577.9"; exon_number "2";
chr9	StringTie	exon	124493030	124493149	1000	-	.	gene_id "MSTRG.200577"; transcript_id "MSTRG.200577.9"; exon_number "3";
chr9	StringTie	exon	124500090	124500715	1000	-	.	gene_id "MSTRG.200577"; transcript_id "MSTRG.200577.9"; exon_number "4";
chr9	StringTie	exon	124503079	124503220	1000	-	.	gene_id "MSTRG.200577"; transcript_id "MSTRG.200577.9"; exon_number "5";
chr9	StringTie	exon	124503294	124503410	1000	-	.	gene_id "MSTRG.200577"; transcript_id "MSTRG.200577.9"; exon_number "6";
chr9	StringTie	exon	124504682	124504739	1000	-	.	gene_id "MSTRG.200577"; transcript_id "MSTRG.200577.9"; exon_number "7";
chr9	StringTie	transcript	124598707	124599580	1000	-	.	gene_id "MSTRG.200578"; transcript_id "ENST00000440419"; gene_name "RP11-164H5.1"; ref_gene_id "ENSG00000231744";
chr9	StringTie	exon	124598707	124599157	1000	-	.	gene_id "MSTRG.200578"; transcript_id "ENST00000440419"; exon_number "1"; gene_name "RP11-164H5.1"; ref_gene_id "ENSG00000231744";
chr9	StringTie	exon	124599425	124599580	1000	-	.	gene_id "MSTRG.200578"; transcript_id "ENST00000440419"; exon_number "2"; gene_name "RP11-164H5.1"; ref_gene_id "ENSG00000231744";
chr9	StringTie	transcript	124607159	124607458	1000	+	.	gene_id "MSTRG.200579"; transcript_id "ENST00000475999"; gene_name "RN7SL302P"; ref_gene_id "ENSG00000241246";
chr9	StringTie	exon	124607159	124607458	1000	+	.	gene_id "MSTRG.200579"; transcript_id "ENST00000475999"; exon_number "1"; gene_name "RN7SL302P"; ref_gene_id "ENSG00000241246";
chr10	StringTie	transcript	23994856	23996422	1000	-	.	gene_id "MSTRG.20058"; transcript_id "MSTRG.20058.1";
chr10	StringTie	exon	23994856	23994932	1000	-	.	gene_id "MSTRG.20058"; transcript_id "MSTRG.20058.1"; exon_number "1";
chr10	StringTie	exon	23996236	23996422	1000	-	.	gene_id "MSTRG.20058"; transcript_id "MSTRG.20058.1"; exon_number "2";
chr9	StringTie	transcript	124624468	124633089	1000	+	.	gene_id "MSTRG.200580"; transcript_id "MSTRG.200580.1";
chr9	StringTie	exon	124624468	124626062	1000	+	.	gene_id "MSTRG.200580"; transcript_id "MSTRG.200580.1"; exon_number "1";
chr9	StringTie	exon	124626923	124633089	1000	+	.	gene_id "MSTRG.200580"; transcript_id "MSTRG.200580.1"; exon_number "2";
chr9	StringTie	transcript	124658467	124698631	1000	+	.	gene_id "MSTRG.200581"; transcript_id "ENST00000429139"; gene_name "MIR181A2HG"; ref_gene_id "ENSG00000224020";
chr9	StringTie	exon	124658467	124658741	1000	+	.	gene_id "MSTRG.200581"; transcript_id "ENST00000429139"; exon_number "1"; gene_name "MIR181A2HG"; ref_gene_id "ENSG00000224020";
chr9	StringTie	exon	124698245	124698631	1000	+	.	gene_id "MSTRG.200581"; transcript_id "ENST00000429139"; exon_number "2"; gene_name "MIR181A2HG"; ref_gene_id "ENSG00000224020";
chr9	StringTie	transcript	124658335	124698741	1000	+	.	gene_id "MSTRG.200581"; transcript_id "MSTRG.200581.1";
chr9	StringTie	exon	124658335	124658741	1000	+	.	gene_id "MSTRG.200581"; transcript_id "MSTRG.200581.1"; exon_number "1";
chr9	StringTie	exon	124674700	124674829	1000	+	.	gene_id "MSTRG.200581"; transcript_id "MSTRG.200581.1"; exon_number "2";
chr9	StringTie	exon	124698245	124698741	1000	+	.	gene_id "MSTRG.200581"; transcript_id "MSTRG.200581.1"; exon_number "3";
chr9	StringTie	transcript	124658335	124659136	1000	+	.	gene_id "MSTRG.200581"; transcript_id "MSTRG.200581.2";
chr9	StringTie	exon	124658335	124658741	1000	+	.	gene_id "MSTRG.200581"; transcript_id "MSTRG.200581.2"; exon_number "1";
chr9	StringTie	exon	124658895	124659136	1000	+	.	gene_id "MSTRG.200581"; transcript_id "MSTRG.200581.2"; exon_number "2";
chr9	StringTie	transcript	124658364	124698676	1000	+	.	gene_id "MSTRG.200581"; transcript_id "MSTRG.200581.3";
chr9	StringTie	exon	124658364	124658741	1000	+	.	gene_id "MSTRG.200581"; transcript_id "MSTRG.200581.3"; exon_number "1";
chr9	StringTie	exon	124677444	124677595	1000	+	.	gene_id "MSTRG.200581"; transcript_id "MSTRG.200581.3"; exon_number "2";
chr9	StringTie	exon	124698245	124698676	1000	+	.	gene_id "MSTRG.200581"; transcript_id "MSTRG.200581.3"; exon_number "3";
chr9	StringTie	transcript	124658426	124698631	1000	+	.	gene_id "MSTRG.200581"; transcript_id "MSTRG.200581.4";
chr9	StringTie	exon	124658426	124658741	1000	+	.	gene_id "MSTRG.200581"; transcript_id "MSTRG.200581.4"; exon_number "1";
chr9	StringTie	exon	124698318	124698631	1000	+	.	gene_id "MSTRG.200581"; transcript_id "MSTRG.200581.4"; exon_number "2";
chr9	StringTie	transcript	124658434	124658949	1000	+	.	gene_id "MSTRG.200581"; transcript_id "MSTRG.200581.5";
chr9	StringTie	exon	124658434	124658741	1000	+	.	gene_id "MSTRG.200581"; transcript_id "MSTRG.200581.5"; exon_number "1";
chr9	StringTie	exon	124658900	124658949	1000	+	.	gene_id "MSTRG.200581"; transcript_id "MSTRG.200581.5"; exon_number "2";
chr9	StringTie	transcript	124697438	124698631	1000	+	.	gene_id "MSTRG.200581"; transcript_id "MSTRG.200581.7";
chr9	StringTie	exon	124697438	124697667	1000	+	.	gene_id "MSTRG.200581"; transcript_id "MSTRG.200581.7"; exon_number "1";
chr9	StringTie	exon	124698245	124698631	1000	+	.	gene_id "MSTRG.200581"; transcript_id "MSTRG.200581.7"; exon_number "2";
chr9	StringTie	transcript	124692442	124692551	1000	+	.	gene_id "MSTRG.200582"; transcript_id "ENST00000384863"; gene_name "MIR181A2"; ref_gene_id "ENSG00000207595";
chr9	StringTie	exon	124692442	124692551	1000	+	.	gene_id "MSTRG.200582"; transcript_id "ENST00000384863"; exon_number "1"; gene_name "MIR181A2"; ref_gene_id "ENSG00000207595";
chr9	StringTie	transcript	124693710	124693798	1000	+	.	gene_id "MSTRG.200583"; transcript_id "ENST00000385004"; gene_name "MIR181B2"; ref_gene_id "ENSG00000207737";
chr9	StringTie	exon	124693710	124693798	1000	+	.	gene_id "MSTRG.200583"; transcript_id "ENST00000385004"; exon_number "1"; gene_name "MIR181B2"; ref_gene_id "ENSG00000207737";
chr9	StringTie	transcript	124724410	124732185	1000	+	.	gene_id "MSTRG.200584"; transcript_id "MSTRG.200584.1";
chr9	StringTie	exon	124724410	124724580	1000	+	.	gene_id "MSTRG.200584"; transcript_id "MSTRG.200584.1"; exon_number "1";
chr9	StringTie	exon	124730415	124730535	1000	+	.	gene_id "MSTRG.200584"; transcript_id "MSTRG.200584.1"; exon_number "2";
chr9	StringTie	exon	124731439	124732185	1000	+	.	gene_id "MSTRG.200584"; transcript_id "MSTRG.200584.1"; exon_number "3";
chr9	StringTie	transcript	124728653	124741429	1000	+	.	gene_id "MSTRG.200584"; transcript_id "MSTRG.200584.2";
chr9	StringTie	exon	124728653	124730535	1000	+	.	gene_id "MSTRG.200584"; transcript_id "MSTRG.200584.2"; exon_number "1";
chr9	StringTie	exon	124736454	124741429	1000	+	.	gene_id "MSTRG.200584"; transcript_id "MSTRG.200584.2"; exon_number "2";
chr9	StringTie	transcript	124800874	124814885	1000	+	.	gene_id "MSTRG.200585"; transcript_id "ENST00000288815"; gene_name "OLFML2A"; ref_gene_id "ENSG00000185585";
chr9	StringTie	exon	124800874	124801074	1000	+	.	gene_id "MSTRG.200585"; transcript_id "ENST00000288815"; exon_number "1"; gene_name "OLFML2A"; ref_gene_id "ENSG00000185585";
chr9	StringTie	exon	124801414	124801663	1000	+	.	gene_id "MSTRG.200585"; transcript_id "ENST00000288815"; exon_number "2"; gene_name "OLFML2A"; ref_gene_id "ENSG00000185585";
chr9	StringTie	exon	124804094	124804342	1000	+	.	gene_id "MSTRG.200585"; transcript_id "ENST00000288815"; exon_number "3"; gene_name "OLFML2A"; ref_gene_id "ENSG00000185585";
chr9	StringTie	exon	124807781	124807966	1000	+	.	gene_id "MSTRG.200585"; transcript_id "ENST00000288815"; exon_number "4"; gene_name "OLFML2A"; ref_gene_id "ENSG00000185585";
chr9	StringTie	exon	124809808	124814885	1000	+	.	gene_id "MSTRG.200585"; transcript_id "ENST00000288815"; exon_number "5"; gene_name "OLFML2A"; ref_gene_id "ENSG00000185585";
chr9	StringTie	transcript	124777158	124804236	1000	+	.	gene_id "MSTRG.200585"; transcript_id "ENST00000331715"; gene_name "OLFML2A"; ref_gene_id "ENSG00000185585";
chr9	StringTie	exon	124777158	124777360	1000	+	.	gene_id "MSTRG.200585"; transcript_id "ENST00000331715"; exon_number "1"; gene_name "OLFML2A"; ref_gene_id "ENSG00000185585";
chr9	StringTie	exon	124786975	124787238	1000	+	.	gene_id "MSTRG.200585"; transcript_id "ENST00000331715"; exon_number "2"; gene_name "OLFML2A"; ref_gene_id "ENSG00000185585";
chr9	StringTie	exon	124799285	124799491	1000	+	.	gene_id "MSTRG.200585"; transcript_id "ENST00000331715"; exon_number "3"; gene_name "OLFML2A"; ref_gene_id "ENSG00000185585";
chr9	StringTie	exon	124801414	124801663	1000	+	.	gene_id "MSTRG.200585"; transcript_id "ENST00000331715"; exon_number "4"; gene_name "OLFML2A"; ref_gene_id "ENSG00000185585";
chr9	StringTie	exon	124804094	124804236	1000	+	.	gene_id "MSTRG.200585"; transcript_id "ENST00000331715"; exon_number "5"; gene_name "OLFML2A"; ref_gene_id "ENSG00000185585";
chr9	StringTie	transcript	124777271	124814878	1000	+	.	gene_id "MSTRG.200585"; transcript_id "ENST00000373580"; gene_name "OLFML2A"; ref_gene_id "ENSG00000185585";
chr9	StringTie	exon	124777271	124777360	1000	+	.	gene_id "MSTRG.200585"; transcript_id "ENST00000373580"; exon_number "1"; gene_name "OLFML2A"; ref_gene_id "ENSG00000185585";
chr9	StringTie	exon	124786975	124787238	1000	+	.	gene_id "MSTRG.200585"; transcript_id "ENST00000373580"; exon_number "2"; gene_name "OLFML2A"; ref_gene_id "ENSG00000185585";
chr9	StringTie	exon	124795024	124795131	1000	+	.	gene_id "MSTRG.200585"; transcript_id "ENST00000373580"; exon_number "3"; gene_name "OLFML2A"; ref_gene_id "ENSG00000185585";
chr9	StringTie	exon	124799285	124799491	1000	+	.	gene_id "MSTRG.200585"; transcript_id "ENST00000373580"; exon_number "4"; gene_name "OLFML2A"; ref_gene_id "ENSG00000185585";
chr9	StringTie	exon	124801414	124801663	1000	+	.	gene_id "MSTRG.200585"; transcript_id "ENST00000373580"; exon_number "5"; gene_name "OLFML2A"; ref_gene_id "ENSG00000185585";
chr9	StringTie	exon	124804094	124804342	1000	+	.	gene_id "MSTRG.200585"; transcript_id "ENST00000373580"; exon_number "6"; gene_name "OLFML2A"; ref_gene_id "ENSG00000185585";
chr9	StringTie	exon	124807781	124807966	1000	+	.	gene_id "MSTRG.200585"; transcript_id "ENST00000373580"; exon_number "7"; gene_name "OLFML2A"; ref_gene_id "ENSG00000185585";
chr9	StringTie	exon	124809808	124814878	1000	+	.	gene_id "MSTRG.200585"; transcript_id "ENST00000373580"; exon_number "8"; gene_name "OLFML2A"; ref_gene_id "ENSG00000185585";
chr9	StringTie	transcript	124770123	124772927	1000	+	.	gene_id "MSTRG.200585"; transcript_id "ENST00000438380"; gene_name "RP11-175D17.3"; ref_gene_id "ENSG00000236643";
chr9	StringTie	exon	124770123	124770306	1000	+	.	gene_id "MSTRG.200585"; transcript_id "ENST00000438380"; exon_number "1"; gene_name "RP11-175D17.3"; ref_gene_id "ENSG00000236643";
chr9	StringTie	exon	124771567	124771773	1000	+	.	gene_id "MSTRG.200585"; transcript_id "ENST00000438380"; exon_number "2"; gene_name "RP11-175D17.3"; ref_gene_id "ENSG00000236643";
chr9	StringTie	exon	124772702	124772927	1000	+	.	gene_id "MSTRG.200585"; transcript_id "ENST00000438380"; exon_number "3"; gene_name "RP11-175D17.3"; ref_gene_id "ENSG00000236643";
chr9	StringTie	transcript	124770123	124815018	1000	+	.	gene_id "MSTRG.200585"; transcript_id "MSTRG.200585.1";
chr9	StringTie	exon	124770123	124770306	1000	+	.	gene_id "MSTRG.200585"; transcript_id "MSTRG.200585.1"; exon_number "1";
chr9	StringTie	exon	124771567	124771773	1000	+	.	gene_id "MSTRG.200585"; transcript_id "MSTRG.200585.1"; exon_number "2";
chr9	StringTie	exon	124772702	124773708	1000	+	.	gene_id "MSTRG.200585"; transcript_id "MSTRG.200585.1"; exon_number "3";
chr9	StringTie	exon	124786975	124787238	1000	+	.	gene_id "MSTRG.200585"; transcript_id "MSTRG.200585.1"; exon_number "4";
chr9	StringTie	exon	124795024	124795131	1000	+	.	gene_id "MSTRG.200585"; transcript_id "MSTRG.200585.1"; exon_number "5";
chr9	StringTie	exon	124799285	124799491	1000	+	.	gene_id "MSTRG.200585"; transcript_id "MSTRG.200585.1"; exon_number "6";
chr9	StringTie	exon	124801414	124801663	1000	+	.	gene_id "MSTRG.200585"; transcript_id "MSTRG.200585.1"; exon_number "7";
chr9	StringTie	exon	124807781	124807966	1000	+	.	gene_id "MSTRG.200585"; transcript_id "MSTRG.200585.1"; exon_number "8";
chr9	StringTie	exon	124809808	124815018	1000	+	.	gene_id "MSTRG.200585"; transcript_id "MSTRG.200585.1"; exon_number "9";
chr9	StringTie	transcript	124777048	124816450	1000	+	.	gene_id "MSTRG.200585"; transcript_id "MSTRG.200585.10";
chr9	StringTie	exon	124777048	124777360	1000	+	.	gene_id "MSTRG.200585"; transcript_id "MSTRG.200585.10"; exon_number "1";
chr9	StringTie	exon	124786975	124787238	1000	+	.	gene_id "MSTRG.200585"; transcript_id "MSTRG.200585.10"; exon_number "2";
chr9	StringTie	exon	124799285	124799491	1000	+	.	gene_id "MSTRG.200585"; transcript_id "MSTRG.200585.10"; exon_number "3";
chr9	StringTie	exon	124801414	124801663	1000	+	.	gene_id "MSTRG.200585"; transcript_id "MSTRG.200585.10"; exon_number "4";
chr9	StringTie	exon	124807781	124807966	1000	+	.	gene_id "MSTRG.200585"; transcript_id "MSTRG.200585.10"; exon_number "5";
chr9	StringTie	exon	124809808	124816450	1000	+	.	gene_id "MSTRG.200585"; transcript_id "MSTRG.200585.10"; exon_number "6";
chr9	StringTie	transcript	124777077	124816494	1000	+	.	gene_id "MSTRG.200585"; transcript_id "MSTRG.200585.11";
chr9	StringTie	exon	124777077	124777360	1000	+	.	gene_id "MSTRG.200585"; transcript_id "MSTRG.200585.11"; exon_number "1";
chr9	StringTie	exon	124786975	124787238	1000	+	.	gene_id "MSTRG.200585"; transcript_id "MSTRG.200585.11"; exon_number "2";
chr9	StringTie	exon	124799285	124799491	1000	+	.	gene_id "MSTRG.200585"; transcript_id "MSTRG.200585.11"; exon_number "3";
chr9	StringTie	exon	124801414	124801663	1000	+	.	gene_id "MSTRG.200585"; transcript_id "MSTRG.200585.11"; exon_number "4";
chr9	StringTie	exon	124804094	124804342	1000	+	.	gene_id "MSTRG.200585"; transcript_id "MSTRG.200585.11"; exon_number "5";
chr9	StringTie	exon	124807781	124807966	1000	+	.	gene_id "MSTRG.200585"; transcript_id "MSTRG.200585.11"; exon_number "6";
chr9	StringTie	exon	124809618	124809701	1000	+	.	gene_id "MSTRG.200585"; transcript_id "MSTRG.200585.11"; exon_number "7";
chr9	StringTie	exon	124809808	124816494	1000	+	.	gene_id "MSTRG.200585"; transcript_id "MSTRG.200585.11"; exon_number "8";
chr9	StringTie	transcript	124777085	124816165	1000	+	.	gene_id "MSTRG.200585"; transcript_id "MSTRG.200585.12";
chr9	StringTie	exon	124777085	124777360	1000	+	.	gene_id "MSTRG.200585"; transcript_id "MSTRG.200585.12"; exon_number "1";
chr9	StringTie	exon	124786975	124787238	1000	+	.	gene_id "MSTRG.200585"; transcript_id "MSTRG.200585.12"; exon_number "2";
chr9	StringTie	exon	124795024	124795131	1000	+	.	gene_id "MSTRG.200585"; transcript_id "MSTRG.200585.12"; exon_number "3";
chr9	StringTie	exon	124799285	124799491	1000	+	.	gene_id "MSTRG.200585"; transcript_id "MSTRG.200585.12"; exon_number "4";
chr9	StringTie	exon	124801414	124801663	1000	+	.	gene_id "MSTRG.200585"; transcript_id "MSTRG.200585.12"; exon_number "5";
chr9	StringTie	exon	124807781	124807966	1000	+	.	gene_id "MSTRG.200585"; transcript_id "MSTRG.200585.12"; exon_number "6";
chr9	StringTie	exon	124809618	124809701	1000	+	.	gene_id "MSTRG.200585"; transcript_id "MSTRG.200585.12"; exon_number "7";
chr9	StringTie	exon	124809808	124816165	1000	+	.	gene_id "MSTRG.200585"; transcript_id "MSTRG.200585.12"; exon_number "8";
chr9	StringTie	transcript	124777090	124815059	1000	+	.	gene_id "MSTRG.200585"; transcript_id "MSTRG.200585.13";
chr9	StringTie	exon	124777090	124777360	1000	+	.	gene_id "MSTRG.200585"; transcript_id "MSTRG.200585.13"; exon_number "1";
chr9	StringTie	exon	124786975	124787238	1000	+	.	gene_id "MSTRG.200585"; transcript_id "MSTRG.200585.13"; exon_number "2";
chr9	StringTie	exon	124795024	124795131	1000	+	.	gene_id "MSTRG.200585"; transcript_id "MSTRG.200585.13"; exon_number "3";
chr9	StringTie	exon	124801414	124801663	1000	+	.	gene_id "MSTRG.200585"; transcript_id "MSTRG.200585.13"; exon_number "4";
chr9	StringTie	exon	124807781	124807966	1000	+	.	gene_id "MSTRG.200585"; transcript_id "MSTRG.200585.13"; exon_number "5";
chr9	StringTie	exon	124809808	124815059	1000	+	.	gene_id "MSTRG.200585"; transcript_id "MSTRG.200585.13"; exon_number "6";
chr9	StringTie	transcript	124777123	124816413	1000	+	.	gene_id "MSTRG.200585"; transcript_id "MSTRG.200585.14";
chr9	StringTie	exon	124777123	124777360	1000	+	.	gene_id "MSTRG.200585"; transcript_id "MSTRG.200585.14"; exon_number "1";
chr9	StringTie	exon	124786975	124787238	1000	+	.	gene_id "MSTRG.200585"; transcript_id "MSTRG.200585.14"; exon_number "2";
chr9	StringTie	exon	124795024	124795131	1000	+	.	gene_id "MSTRG.200585"; transcript_id "MSTRG.200585.14"; exon_number "3";
chr9	StringTie	exon	124799285	124799491	1000	+	.	gene_id "MSTRG.200585"; transcript_id "MSTRG.200585.14"; exon_number "4";
chr9	StringTie	exon	124801414	124801663	1000	+	.	gene_id "MSTRG.200585"; transcript_id "MSTRG.200585.14"; exon_number "5";
chr9	StringTie	exon	124804094	124804342	1000	+	.	gene_id "MSTRG.200585"; transcript_id "MSTRG.200585.14"; exon_number "6";
chr9	StringTie	exon	124807781	124807966	1000	+	.	gene_id "MSTRG.200585"; transcript_id "MSTRG.200585.14"; exon_number "7";
chr9	StringTie	exon	124809618	124809701	1000	+	.	gene_id "MSTRG.200585"; transcript_id "MSTRG.200585.14"; exon_number "8";
chr9	StringTie	exon	124809808	124816413	1000	+	.	gene_id "MSTRG.200585"; transcript_id "MSTRG.200585.14"; exon_number "9";
chr9	StringTie	transcript	124777136	124815418	1000	+	.	gene_id "MSTRG.200585"; transcript_id "MSTRG.200585.15";
chr9	StringTie	exon	124777136	124777360	1000	+	.	gene_id "MSTRG.200585"; transcript_id "MSTRG.200585.15"; exon_number "1";
chr9	StringTie	exon	124795024	124795131	1000	+	.	gene_id "MSTRG.200585"; transcript_id "MSTRG.200585.15"; exon_number "2";
chr9	StringTie	exon	124799285	124799491	1000	+	.	gene_id "MSTRG.200585"; transcript_id "MSTRG.200585.15"; exon_number "3";
chr9	StringTie	exon	124801414	124801663	1000	+	.	gene_id "MSTRG.200585"; transcript_id "MSTRG.200585.15"; exon_number "4";
chr9	StringTie	exon	124807781	124807966	1000	+	.	gene_id "MSTRG.200585"; transcript_id "MSTRG.200585.15"; exon_number "5";
chr9	StringTie	exon	124809618	124815418	1000	+	.	gene_id "MSTRG.200585"; transcript_id "MSTRG.200585.15"; exon_number "6";
chr9	StringTie	transcript	124777139	124816500	1000	+	.	gene_id "MSTRG.200585"; transcript_id "MSTRG.200585.16";
chr9	StringTie	exon	124777139	124777360	1000	+	.	gene_id "MSTRG.200585"; transcript_id "MSTRG.200585.16"; exon_number "1";
chr9	StringTie	exon	124786975	124787238	1000	+	.	gene_id "MSTRG.200585"; transcript_id "MSTRG.200585.16"; exon_number "2";
chr9	StringTie	exon	124795024	124795131	1000	+	.	gene_id "MSTRG.200585"; transcript_id "MSTRG.200585.16"; exon_number "3";
chr9	StringTie	exon	124799285	124799491	1000	+	.	gene_id "MSTRG.200585"; transcript_id "MSTRG.200585.16"; exon_number "4";
chr9	StringTie	exon	124801414	124801663	1000	+	.	gene_id "MSTRG.200585"; transcript_id "MSTRG.200585.16"; exon_number "5";
chr9	StringTie	exon	124804094	124804342	1000	+	.	gene_id "MSTRG.200585"; transcript_id "MSTRG.200585.16"; exon_number "6";
chr9	StringTie	exon	124807781	124807999	1000	+	.	gene_id "MSTRG.200585"; transcript_id "MSTRG.200585.16"; exon_number "7";
chr9	StringTie	exon	124809808	124816500	1000	+	.	gene_id "MSTRG.200585"; transcript_id "MSTRG.200585.16"; exon_number "8";
chr9	StringTie	transcript	124777139	124816413	1000	+	.	gene_id "MSTRG.200585"; transcript_id "MSTRG.200585.17";
chr9	StringTie	exon	124777139	124777360	1000	+	.	gene_id "MSTRG.200585"; transcript_id "MSTRG.200585.17"; exon_number "1";
chr9	StringTie	exon	124786975	124787238	1000	+	.	gene_id "MSTRG.200585"; transcript_id "MSTRG.200585.17"; exon_number "2";
chr9	StringTie	exon	124799285	124799491	1000	+	.	gene_id "MSTRG.200585"; transcript_id "MSTRG.200585.17"; exon_number "3";
chr9	StringTie	exon	124801414	124801663	1000	+	.	gene_id "MSTRG.200585"; transcript_id "MSTRG.200585.17"; exon_number "4";
chr9	StringTie	exon	124807781	124807999	1000	+	.	gene_id "MSTRG.200585"; transcript_id "MSTRG.200585.17"; exon_number "5";
chr9	StringTie	exon	124809808	124816413	1000	+	.	gene_id "MSTRG.200585"; transcript_id "MSTRG.200585.17"; exon_number "6";
chr9	StringTie	transcript	124777144	124815161	1000	+	.	gene_id "MSTRG.200585"; transcript_id "MSTRG.200585.18";
chr9	StringTie	exon	124777144	124777360	1000	+	.	gene_id "MSTRG.200585"; transcript_id "MSTRG.200585.18"; exon_number "1";
chr9	StringTie	exon	124778916	124778988	1000	+	.	gene_id "MSTRG.200585"; transcript_id "MSTRG.200585.18"; exon_number "2";
chr9	StringTie	exon	124786975	124787238	1000	+	.	gene_id "MSTRG.200585"; transcript_id "MSTRG.200585.18"; exon_number "3";
chr9	StringTie	exon	124795024	124795131	1000	+	.	gene_id "MSTRG.200585"; transcript_id "MSTRG.200585.18"; exon_number "4";
chr9	StringTie	exon	124799285	124799491	1000	+	.	gene_id "MSTRG.200585"; transcript_id "MSTRG.200585.18"; exon_number "5";
chr9	StringTie	exon	124801414	124801663	1000	+	.	gene_id "MSTRG.200585"; transcript_id "MSTRG.200585.18"; exon_number "6";
chr9	StringTie	exon	124804094	124804342	1000	+	.	gene_id "MSTRG.200585"; transcript_id "MSTRG.200585.18"; exon_number "7";
chr9	StringTie	exon	124807781	124807966	1000	+	.	gene_id "MSTRG.200585"; transcript_id "MSTRG.200585.18"; exon_number "8";
chr9	StringTie	exon	124809808	124815161	1000	+	.	gene_id "MSTRG.200585"; transcript_id "MSTRG.200585.18"; exon_number "9";
chr9	StringTie	transcript	124777149	124816494	1000	+	.	gene_id "MSTRG.200585"; transcript_id "MSTRG.200585.19";
chr9	StringTie	exon	124777149	124777360	1000	+	.	gene_id "MSTRG.200585"; transcript_id "MSTRG.200585.19"; exon_number "1";
chr9	StringTie	exon	124786975	124787238	1000	+	.	gene_id "MSTRG.200585"; transcript_id "MSTRG.200585.19"; exon_number "2";
chr9	StringTie	exon	124799285	124799491	1000	+	.	gene_id "MSTRG.200585"; transcript_id "MSTRG.200585.19"; exon_number "3";
chr9	StringTie	exon	124801414	124801663	1000	+	.	gene_id "MSTRG.200585"; transcript_id "MSTRG.200585.19"; exon_number "4";
chr9	StringTie	exon	124807781	124807966	1000	+	.	gene_id "MSTRG.200585"; transcript_id "MSTRG.200585.19"; exon_number "5";
chr9	StringTie	exon	124809618	124809701	1000	+	.	gene_id "MSTRG.200585"; transcript_id "MSTRG.200585.19"; exon_number "6";
chr9	StringTie	exon	124809808	124816494	1000	+	.	gene_id "MSTRG.200585"; transcript_id "MSTRG.200585.19"; exon_number "7";
chr9	StringTie	transcript	124777203	124814877	1000	+	.	gene_id "MSTRG.200585"; transcript_id "MSTRG.200585.21";
chr9	StringTie	exon	124777203	124777360	1000	+	.	gene_id "MSTRG.200585"; transcript_id "MSTRG.200585.21"; exon_number "1";
chr9	StringTie	exon	124786975	124787238	1000	+	.	gene_id "MSTRG.200585"; transcript_id "MSTRG.200585.21"; exon_number "2";
chr9	StringTie	exon	124795024	124795131	1000	+	.	gene_id "MSTRG.200585"; transcript_id "MSTRG.200585.21"; exon_number "3";
chr9	StringTie	exon	124799285	124799491	1000	+	.	gene_id "MSTRG.200585"; transcript_id "MSTRG.200585.21"; exon_number "4";
chr9	StringTie	exon	124801414	124801663	1000	+	.	gene_id "MSTRG.200585"; transcript_id "MSTRG.200585.21"; exon_number "5";
chr9	StringTie	exon	124804094	124804342	1000	+	.	gene_id "MSTRG.200585"; transcript_id "MSTRG.200585.21"; exon_number "6";
chr9	StringTie	exon	124807781	124807966	1000	+	.	gene_id "MSTRG.200585"; transcript_id "MSTRG.200585.21"; exon_number "7";
chr9	StringTie	exon	124809808	124811576	1000	+	.	gene_id "MSTRG.200585"; transcript_id "MSTRG.200585.21"; exon_number "8";
chr9	StringTie	exon	124811630	124814877	1000	+	.	gene_id "MSTRG.200585"; transcript_id "MSTRG.200585.21"; exon_number "9";
chr9	StringTie	transcript	124777252	124814875	1000	+	.	gene_id "MSTRG.200585"; transcript_id "MSTRG.200585.22";
chr9	StringTie	exon	124777252	124777360	1000	+	.	gene_id "MSTRG.200585"; transcript_id "MSTRG.200585.22"; exon_number "1";
chr9	StringTie	exon	124786975	124787238	1000	+	.	gene_id "MSTRG.200585"; transcript_id "MSTRG.200585.22"; exon_number "2";
chr9	StringTie	exon	124795024	124795131	1000	+	.	gene_id "MSTRG.200585"; transcript_id "MSTRG.200585.22"; exon_number "3";
chr9	StringTie	exon	124799285	124799491	1000	+	.	gene_id "MSTRG.200585"; transcript_id "MSTRG.200585.22"; exon_number "4";
chr9	StringTie	exon	124801414	124801663	1000	+	.	gene_id "MSTRG.200585"; transcript_id "MSTRG.200585.22"; exon_number "5";
chr9	StringTie	exon	124804094	124804342	1000	+	.	gene_id "MSTRG.200585"; transcript_id "MSTRG.200585.22"; exon_number "6";
chr9	StringTie	exon	124807781	124807966	1000	+	.	gene_id "MSTRG.200585"; transcript_id "MSTRG.200585.22"; exon_number "7";
chr9	StringTie	exon	124809808	124813266	1000	+	.	gene_id "MSTRG.200585"; transcript_id "MSTRG.200585.22"; exon_number "8";
chr9	StringTie	exon	124813308	124814875	1000	+	.	gene_id "MSTRG.200585"; transcript_id "MSTRG.200585.22"; exon_number "9";
chr9	StringTie	transcript	124777274	124816159	1000	+	.	gene_id "MSTRG.200585"; transcript_id "MSTRG.200585.24";
chr9	StringTie	exon	124777274	124777360	1000	+	.	gene_id "MSTRG.200585"; transcript_id "MSTRG.200585.24"; exon_number "1";
chr9	StringTie	exon	124786975	124787238	1000	+	.	gene_id "MSTRG.200585"; transcript_id "MSTRG.200585.24"; exon_number "2";
chr9	StringTie	exon	124799285	124799491	1000	+	.	gene_id "MSTRG.200585"; transcript_id "MSTRG.200585.24"; exon_number "3";
chr9	StringTie	exon	124801414	124801663	1000	+	.	gene_id "MSTRG.200585"; transcript_id "MSTRG.200585.24"; exon_number "4";
chr9	StringTie	exon	124804094	124804342	1000	+	.	gene_id "MSTRG.200585"; transcript_id "MSTRG.200585.24"; exon_number "5";
chr9	StringTie	exon	124807781	124807999	1000	+	.	gene_id "MSTRG.200585"; transcript_id "MSTRG.200585.24"; exon_number "6";
chr9	StringTie	exon	124809808	124816159	1000	+	.	gene_id "MSTRG.200585"; transcript_id "MSTRG.200585.24"; exon_number "7";
chr9	StringTie	transcript	124778704	124816432	1000	+	.	gene_id "MSTRG.200585"; transcript_id "MSTRG.200585.25";
chr9	StringTie	exon	124778704	124778988	1000	+	.	gene_id "MSTRG.200585"; transcript_id "MSTRG.200585.25"; exon_number "1";
chr9	StringTie	exon	124786975	124787238	1000	+	.	gene_id "MSTRG.200585"; transcript_id "MSTRG.200585.25"; exon_number "2";
chr9	StringTie	exon	124795024	124795131	1000	+	.	gene_id "MSTRG.200585"; transcript_id "MSTRG.200585.25"; exon_number "3";
chr9	StringTie	exon	124799285	124799491	1000	+	.	gene_id "MSTRG.200585"; transcript_id "MSTRG.200585.25"; exon_number "4";
chr9	StringTie	exon	124801414	124801663	1000	+	.	gene_id "MSTRG.200585"; transcript_id "MSTRG.200585.25"; exon_number "5";
chr9	StringTie	exon	124804094	124804342	1000	+	.	gene_id "MSTRG.200585"; transcript_id "MSTRG.200585.25"; exon_number "6";
chr9	StringTie	exon	124807781	124809701	1000	+	.	gene_id "MSTRG.200585"; transcript_id "MSTRG.200585.25"; exon_number "7";
chr9	StringTie	exon	124809808	124816432	1000	+	.	gene_id "MSTRG.200585"; transcript_id "MSTRG.200585.25"; exon_number "8";
chr9	StringTie	transcript	124778765	124815921	1000	+	.	gene_id "MSTRG.200585"; transcript_id "MSTRG.200585.26";
chr9	StringTie	exon	124778765	124778988	1000	+	.	gene_id "MSTRG.200585"; transcript_id "MSTRG.200585.26"; exon_number "1";
chr9	StringTie	exon	124786975	124787238	1000	+	.	gene_id "MSTRG.200585"; transcript_id "MSTRG.200585.26"; exon_number "2";
chr9	StringTie	exon	124795024	124795131	1000	+	.	gene_id "MSTRG.200585"; transcript_id "MSTRG.200585.26"; exon_number "3";
chr9	StringTie	exon	124799285	124799491	1000	+	.	gene_id "MSTRG.200585"; transcript_id "MSTRG.200585.26"; exon_number "4";
chr9	StringTie	exon	124801414	124801663	1000	+	.	gene_id "MSTRG.200585"; transcript_id "MSTRG.200585.26"; exon_number "5";
chr9	StringTie	exon	124807781	124807966	1000	+	.	gene_id "MSTRG.200585"; transcript_id "MSTRG.200585.26"; exon_number "6";
chr9	StringTie	exon	124809808	124815921	1000	+	.	gene_id "MSTRG.200585"; transcript_id "MSTRG.200585.26"; exon_number "7";
chr9	StringTie	transcript	124778898	124814895	1000	+	.	gene_id "MSTRG.200585"; transcript_id "MSTRG.200585.27";
chr9	StringTie	exon	124778898	124778988	1000	+	.	gene_id "MSTRG.200585"; transcript_id "MSTRG.200585.27"; exon_number "1";
chr9	StringTie	exon	124786975	124787238	1000	+	.	gene_id "MSTRG.200585"; transcript_id "MSTRG.200585.27"; exon_number "2";
chr9	StringTie	exon	124795024	124795131	1000	+	.	gene_id "MSTRG.200585"; transcript_id "MSTRG.200585.27"; exon_number "3";
chr9	StringTie	exon	124799285	124799491	1000	+	.	gene_id "MSTRG.200585"; transcript_id "MSTRG.200585.27"; exon_number "4";
chr9	StringTie	exon	124801414	124801663	1000	+	.	gene_id "MSTRG.200585"; transcript_id "MSTRG.200585.27"; exon_number "5";
chr9	StringTie	exon	124804094	124804342	1000	+	.	gene_id "MSTRG.200585"; transcript_id "MSTRG.200585.27"; exon_number "6";
chr9	StringTie	exon	124807781	124807966	1000	+	.	gene_id "MSTRG.200585"; transcript_id "MSTRG.200585.27"; exon_number "7";
chr9	StringTie	exon	124809618	124809701	1000	+	.	gene_id "MSTRG.200585"; transcript_id "MSTRG.200585.27"; exon_number "8";
chr9	StringTie	exon	124809808	124814895	1000	+	.	gene_id "MSTRG.200585"; transcript_id "MSTRG.200585.27"; exon_number "9";
chr9	StringTie	transcript	124778925	124814892	1000	+	.	gene_id "MSTRG.200585"; transcript_id "MSTRG.200585.28";
chr9	StringTie	exon	124778925	124778988	1000	+	.	gene_id "MSTRG.200585"; transcript_id "MSTRG.200585.28"; exon_number "1";
chr9	StringTie	exon	124786975	124787238	1000	+	.	gene_id "MSTRG.200585"; transcript_id "MSTRG.200585.28"; exon_number "2";
chr9	StringTie	exon	124795024	124795131	1000	+	.	gene_id "MSTRG.200585"; transcript_id "MSTRG.200585.28"; exon_number "3";
chr9	StringTie	exon	124801414	124801663	1000	+	.	gene_id "MSTRG.200585"; transcript_id "MSTRG.200585.28"; exon_number "4";
chr9	StringTie	exon	124807781	124807966	1000	+	.	gene_id "MSTRG.200585"; transcript_id "MSTRG.200585.28"; exon_number "5";
chr9	StringTie	exon	124809808	124814892	1000	+	.	gene_id "MSTRG.200585"; transcript_id "MSTRG.200585.28"; exon_number "6";
chr9	StringTie	transcript	124778934	124816435	1000	+	.	gene_id "MSTRG.200585"; transcript_id "MSTRG.200585.29";
chr9	StringTie	exon	124778934	124778988	1000	+	.	gene_id "MSTRG.200585"; transcript_id "MSTRG.200585.29"; exon_number "1";
chr9	StringTie	exon	124786975	124787238	1000	+	.	gene_id "MSTRG.200585"; transcript_id "MSTRG.200585.29"; exon_number "2";
chr9	StringTie	exon	124795024	124795131	1000	+	.	gene_id "MSTRG.200585"; transcript_id "MSTRG.200585.29"; exon_number "3";
chr9	StringTie	exon	124799285	124799491	1000	+	.	gene_id "MSTRG.200585"; transcript_id "MSTRG.200585.29"; exon_number "4";
chr9	StringTie	exon	124801414	124801663	1000	+	.	gene_id "MSTRG.200585"; transcript_id "MSTRG.200585.29"; exon_number "5";
chr9	StringTie	exon	124804094	124804342	1000	+	.	gene_id "MSTRG.200585"; transcript_id "MSTRG.200585.29"; exon_number "6";
chr9	StringTie	exon	124807781	124807966	1000	+	.	gene_id "MSTRG.200585"; transcript_id "MSTRG.200585.29"; exon_number "7";
chr9	StringTie	exon	124809618	124816435	1000	+	.	gene_id "MSTRG.200585"; transcript_id "MSTRG.200585.29"; exon_number "8";
chr9	StringTie	transcript	124770196	124814890	1000	+	.	gene_id "MSTRG.200585"; transcript_id "MSTRG.200585.3";
chr9	StringTie	exon	124770196	124770306	1000	+	.	gene_id "MSTRG.200585"; transcript_id "MSTRG.200585.3"; exon_number "1";
chr9	StringTie	exon	124786975	124787238	1000	+	.	gene_id "MSTRG.200585"; transcript_id "MSTRG.200585.3"; exon_number "2";
chr9	StringTie	exon	124795024	124795131	1000	+	.	gene_id "MSTRG.200585"; transcript_id "MSTRG.200585.3"; exon_number "3";
chr9	StringTie	exon	124799285	124799491	1000	+	.	gene_id "MSTRG.200585"; transcript_id "MSTRG.200585.3"; exon_number "4";
chr9	StringTie	exon	124801414	124801663	1000	+	.	gene_id "MSTRG.200585"; transcript_id "MSTRG.200585.3"; exon_number "5";
chr9	StringTie	exon	124804094	124804342	1000	+	.	gene_id "MSTRG.200585"; transcript_id "MSTRG.200585.3"; exon_number "6";
chr9	StringTie	exon	124807781	124807966	1000	+	.	gene_id "MSTRG.200585"; transcript_id "MSTRG.200585.3"; exon_number "7";
chr9	StringTie	exon	124809808	124814890	1000	+	.	gene_id "MSTRG.200585"; transcript_id "MSTRG.200585.3"; exon_number "8";
chr9	StringTie	transcript	124778951	124814883	1000	+	.	gene_id "MSTRG.200585"; transcript_id "MSTRG.200585.30";
chr9	StringTie	exon	124778951	124778988	1000	+	.	gene_id "MSTRG.200585"; transcript_id "MSTRG.200585.30"; exon_number "1";
chr9	StringTie	exon	124786975	124787238	1000	+	.	gene_id "MSTRG.200585"; transcript_id "MSTRG.200585.30"; exon_number "2";
chr9	StringTie	exon	124795024	124795131	1000	+	.	gene_id "MSTRG.200585"; transcript_id "MSTRG.200585.30"; exon_number "3";
chr9	StringTie	exon	124799285	124799491	1000	+	.	gene_id "MSTRG.200585"; transcript_id "MSTRG.200585.30"; exon_number "4";
chr9	StringTie	exon	124801414	124801663	1000	+	.	gene_id "MSTRG.200585"; transcript_id "MSTRG.200585.30"; exon_number "5";
chr9	StringTie	exon	124804094	124804342	1000	+	.	gene_id "MSTRG.200585"; transcript_id "MSTRG.200585.30"; exon_number "6";
chr9	StringTie	exon	124807781	124807999	1000	+	.	gene_id "MSTRG.200585"; transcript_id "MSTRG.200585.30"; exon_number "7";
chr9	StringTie	exon	124809808	124811139	1000	+	.	gene_id "MSTRG.200585"; transcript_id "MSTRG.200585.30"; exon_number "8";
chr9	StringTie	exon	124811224	124814883	1000	+	.	gene_id "MSTRG.200585"; transcript_id "MSTRG.200585.30"; exon_number "9";
chr9	StringTie	transcript	124778963	124814887	1000	+	.	gene_id "MSTRG.200585"; transcript_id "MSTRG.200585.31";
chr9	StringTie	exon	124778963	124778988	1000	+	.	gene_id "MSTRG.200585"; transcript_id "MSTRG.200585.31"; exon_number "1";
chr9	StringTie	exon	124786975	124787238	1000	+	.	gene_id "MSTRG.200585"; transcript_id "MSTRG.200585.31"; exon_number "2";
chr9	StringTie	exon	124799285	124799491	1000	+	.	gene_id "MSTRG.200585"; transcript_id "MSTRG.200585.31"; exon_number "3";
chr9	StringTie	exon	124801414	124801663	1000	+	.	gene_id "MSTRG.200585"; transcript_id "MSTRG.200585.31"; exon_number "4";
chr9	StringTie	exon	124807781	124807966	1000	+	.	gene_id "MSTRG.200585"; transcript_id "MSTRG.200585.31"; exon_number "5";
chr9	StringTie	exon	124809808	124814887	1000	+	.	gene_id "MSTRG.200585"; transcript_id "MSTRG.200585.31"; exon_number "6";
chr9	StringTie	transcript	124778964	124815492	1000	+	.	gene_id "MSTRG.200585"; transcript_id "MSTRG.200585.32";
chr9	StringTie	exon	124778964	124778988	1000	+	.	gene_id "MSTRG.200585"; transcript_id "MSTRG.200585.32"; exon_number "1";
chr9	StringTie	exon	124786975	124787238	1000	+	.	gene_id "MSTRG.200585"; transcript_id "MSTRG.200585.32"; exon_number "2";
chr9	StringTie	exon	124795024	124795131	1000	+	.	gene_id "MSTRG.200585"; transcript_id "MSTRG.200585.32"; exon_number "3";
chr9	StringTie	exon	124799285	124799491	1000	+	.	gene_id "MSTRG.200585"; transcript_id "MSTRG.200585.32"; exon_number "4";
chr9	StringTie	exon	124801414	124801663	1000	+	.	gene_id "MSTRG.200585"; transcript_id "MSTRG.200585.32"; exon_number "5";
chr9	StringTie	exon	124804094	124804342	1000	+	.	gene_id "MSTRG.200585"; transcript_id "MSTRG.200585.32"; exon_number "6";
chr9	StringTie	exon	124807781	124807999	1000	+	.	gene_id "MSTRG.200585"; transcript_id "MSTRG.200585.32"; exon_number "7";
chr9	StringTie	exon	124809808	124815492	1000	+	.	gene_id "MSTRG.200585"; transcript_id "MSTRG.200585.32"; exon_number "8";
chr9	StringTie	transcript	124795036	124815586	1000	+	.	gene_id "MSTRG.200585"; transcript_id "MSTRG.200585.33";
chr9	StringTie	exon	124795036	124795131	1000	+	.	gene_id "MSTRG.200585"; transcript_id "MSTRG.200585.33"; exon_number "1";
chr9	StringTie	exon	124801414	124801663	1000	+	.	gene_id "MSTRG.200585"; transcript_id "MSTRG.200585.33"; exon_number "2";
chr9	StringTie	exon	124804094	124804342	1000	+	.	gene_id "MSTRG.200585"; transcript_id "MSTRG.200585.33"; exon_number "3";
chr9	StringTie	exon	124807781	124807966	1000	+	.	gene_id "MSTRG.200585"; transcript_id "MSTRG.200585.33"; exon_number "4";
chr9	StringTie	exon	124809618	124809701	1000	+	.	gene_id "MSTRG.200585"; transcript_id "MSTRG.200585.33"; exon_number "5";
chr9	StringTie	exon	124809808	124815586	1000	+	.	gene_id "MSTRG.200585"; transcript_id "MSTRG.200585.33"; exon_number "6";
chr9	StringTie	transcript	124801409	124814959	1000	+	.	gene_id "MSTRG.200585"; transcript_id "MSTRG.200585.35";
chr9	StringTie	exon	124801409	124801663	1000	+	.	gene_id "MSTRG.200585"; transcript_id "MSTRG.200585.35"; exon_number "1";
chr9	StringTie	exon	124804077	124804342	1000	+	.	gene_id "MSTRG.200585"; transcript_id "MSTRG.200585.35"; exon_number "2";
chr9	StringTie	exon	124807781	124807999	1000	+	.	gene_id "MSTRG.200585"; transcript_id "MSTRG.200585.35"; exon_number "3";
chr9	StringTie	exon	124809808	124814959	1000	+	.	gene_id "MSTRG.200585"; transcript_id "MSTRG.200585.35"; exon_number "4";
chr9	StringTie	transcript	124804081	124814879	1000	+	.	gene_id "MSTRG.200585"; transcript_id "MSTRG.200585.36";
chr9	StringTie	exon	124804081	124804342	1000	+	.	gene_id "MSTRG.200585"; transcript_id "MSTRG.200585.36"; exon_number "1";
chr9	StringTie	exon	124807781	124807966	1000	+	.	gene_id "MSTRG.200585"; transcript_id "MSTRG.200585.36"; exon_number "2";
chr9	StringTie	exon	124809618	124809701	1000	+	.	gene_id "MSTRG.200585"; transcript_id "MSTRG.200585.36"; exon_number "3";
chr9	StringTie	exon	124809808	124813266	1000	+	.	gene_id "MSTRG.200585"; transcript_id "MSTRG.200585.36"; exon_number "4";
chr9	StringTie	exon	124813290	124814879	1000	+	.	gene_id "MSTRG.200585"; transcript_id "MSTRG.200585.36"; exon_number "5";
chr9	StringTie	transcript	124771446	124774076	1000	+	.	gene_id "MSTRG.200585"; transcript_id "MSTRG.200585.4";
chr9	StringTie	exon	124771446	124774076	1000	+	.	gene_id "MSTRG.200585"; transcript_id "MSTRG.200585.4"; exon_number "1";
chr9	StringTie	transcript	124776805	124816500	1000	+	.	gene_id "MSTRG.200585"; transcript_id "MSTRG.200585.5";
chr9	StringTie	exon	124776805	124777360	1000	+	.	gene_id "MSTRG.200585"; transcript_id "MSTRG.200585.5"; exon_number "1";
chr9	StringTie	exon	124786975	124787238	1000	+	.	gene_id "MSTRG.200585"; transcript_id "MSTRG.200585.5"; exon_number "2";
chr9	StringTie	exon	124795024	124795131	1000	+	.	gene_id "MSTRG.200585"; transcript_id "MSTRG.200585.5"; exon_number "3";
chr9	StringTie	exon	124799285	124799491	1000	+	.	gene_id "MSTRG.200585"; transcript_id "MSTRG.200585.5"; exon_number "4";
chr9	StringTie	exon	124801414	124801663	1000	+	.	gene_id "MSTRG.200585"; transcript_id "MSTRG.200585.5"; exon_number "5";
chr9	StringTie	exon	124807781	124807966	1000	+	.	gene_id "MSTRG.200585"; transcript_id "MSTRG.200585.5"; exon_number "6";
chr9	StringTie	exon	124809808	124816500	1000	+	.	gene_id "MSTRG.200585"; transcript_id "MSTRG.200585.5"; exon_number "7";
chr9	StringTie	transcript	124776814	124815607	1000	+	.	gene_id "MSTRG.200585"; transcript_id "MSTRG.200585.6";
chr9	StringTie	exon	124776814	124777360	1000	+	.	gene_id "MSTRG.200585"; transcript_id "MSTRG.200585.6"; exon_number "1";
chr9	StringTie	exon	124786975	124787238	1000	+	.	gene_id "MSTRG.200585"; transcript_id "MSTRG.200585.6"; exon_number "2";
chr9	StringTie	exon	124795024	124795131	1000	+	.	gene_id "MSTRG.200585"; transcript_id "MSTRG.200585.6"; exon_number "3";
chr9	StringTie	exon	124801414	124801663	1000	+	.	gene_id "MSTRG.200585"; transcript_id "MSTRG.200585.6"; exon_number "4";
chr9	StringTie	exon	124804094	124804342	1000	+	.	gene_id "MSTRG.200585"; transcript_id "MSTRG.200585.6"; exon_number "5";
chr9	StringTie	exon	124807781	124807966	1000	+	.	gene_id "MSTRG.200585"; transcript_id "MSTRG.200585.6"; exon_number "6";
chr9	StringTie	exon	124809808	124815607	1000	+	.	gene_id "MSTRG.200585"; transcript_id "MSTRG.200585.6"; exon_number "7";
chr9	StringTie	transcript	124776934	124814987	1000	+	.	gene_id "MSTRG.200585"; transcript_id "MSTRG.200585.7";
chr9	StringTie	exon	124776934	124778988	1000	+	.	gene_id "MSTRG.200585"; transcript_id "MSTRG.200585.7"; exon_number "1";
chr9	StringTie	exon	124786975	124787238	1000	+	.	gene_id "MSTRG.200585"; transcript_id "MSTRG.200585.7"; exon_number "2";
chr9	StringTie	exon	124795024	124795131	1000	+	.	gene_id "MSTRG.200585"; transcript_id "MSTRG.200585.7"; exon_number "3";
chr9	StringTie	exon	124799285	124799491	1000	+	.	gene_id "MSTRG.200585"; transcript_id "MSTRG.200585.7"; exon_number "4";
chr9	StringTie	exon	124801414	124801663	1000	+	.	gene_id "MSTRG.200585"; transcript_id "MSTRG.200585.7"; exon_number "5";
chr9	StringTie	exon	124804094	124804342	1000	+	.	gene_id "MSTRG.200585"; transcript_id "MSTRG.200585.7"; exon_number "6";
chr9	StringTie	exon	124807781	124807966	1000	+	.	gene_id "MSTRG.200585"; transcript_id "MSTRG.200585.7"; exon_number "7";
chr9	StringTie	exon	124809808	124814987	1000	+	.	gene_id "MSTRG.200585"; transcript_id "MSTRG.200585.7"; exon_number "8";
chr9	StringTie	transcript	124776934	124814889	1000	+	.	gene_id "MSTRG.200585"; transcript_id "MSTRG.200585.8";
chr9	StringTie	exon	124776934	124778988	1000	+	.	gene_id "MSTRG.200585"; transcript_id "MSTRG.200585.8"; exon_number "1";
chr9	StringTie	exon	124786975	124787238	1000	+	.	gene_id "MSTRG.200585"; transcript_id "MSTRG.200585.8"; exon_number "2";
chr9	StringTie	exon	124799285	124799491	1000	+	.	gene_id "MSTRG.200585"; transcript_id "MSTRG.200585.8"; exon_number "3";
chr9	StringTie	exon	124801414	124801663	1000	+	.	gene_id "MSTRG.200585"; transcript_id "MSTRG.200585.8"; exon_number "4";
chr9	StringTie	exon	124804094	124804342	1000	+	.	gene_id "MSTRG.200585"; transcript_id "MSTRG.200585.8"; exon_number "5";
chr9	StringTie	exon	124807781	124807966	1000	+	.	gene_id "MSTRG.200585"; transcript_id "MSTRG.200585.8"; exon_number "6";
chr9	StringTie	exon	124809808	124814889	1000	+	.	gene_id "MSTRG.200585"; transcript_id "MSTRG.200585.8"; exon_number "7";
chr9	StringTie	transcript	124777041	124816498	1000	+	.	gene_id "MSTRG.200585"; transcript_id "MSTRG.200585.9";
chr9	StringTie	exon	124777041	124777360	1000	+	.	gene_id "MSTRG.200585"; transcript_id "MSTRG.200585.9"; exon_number "1";
chr9	StringTie	exon	124786975	124787238	1000	+	.	gene_id "MSTRG.200585"; transcript_id "MSTRG.200585.9"; exon_number "2";
chr9	StringTie	exon	124799285	124799491	1000	+	.	gene_id "MSTRG.200585"; transcript_id "MSTRG.200585.9"; exon_number "3";
chr9	StringTie	exon	124801414	124801663	1000	+	.	gene_id "MSTRG.200585"; transcript_id "MSTRG.200585.9"; exon_number "4";
chr9	StringTie	exon	124804094	124804342	1000	+	.	gene_id "MSTRG.200585"; transcript_id "MSTRG.200585.9"; exon_number "5";
chr9	StringTie	exon	124807781	124807966	1000	+	.	gene_id "MSTRG.200585"; transcript_id "MSTRG.200585.9"; exon_number "6";
chr9	StringTie	exon	124809808	124816498	1000	+	.	gene_id "MSTRG.200585"; transcript_id "MSTRG.200585.9"; exon_number "7";
chr9	StringTie	transcript	124816988	124817911	1000	.	.	gene_id "MSTRG.200586"; transcript_id "MSTRG.200586.1";
chr9	StringTie	exon	124816988	124817911	1000	.	.	gene_id "MSTRG.200586"; transcript_id "MSTRG.200586.1"; exon_number "1";
chr9	StringTie	transcript	124818635	124819106	1000	.	.	gene_id "MSTRG.200587"; transcript_id "MSTRG.200587.1";
chr9	StringTie	exon	124818635	124819106	1000	.	.	gene_id "MSTRG.200587"; transcript_id "MSTRG.200587.1"; exon_number "1";
chr9	StringTie	transcript	124821695	124822759	1000	.	.	gene_id "MSTRG.200588"; transcript_id "MSTRG.200588.1";
chr9	StringTie	exon	124821695	124822759	1000	.	.	gene_id "MSTRG.200588"; transcript_id "MSTRG.200588.1"; exon_number "1";
chr9	StringTie	transcript	124823236	124823448	1000	.	.	gene_id "MSTRG.200589"; transcript_id "MSTRG.200589.1";
chr9	StringTie	exon	124823236	124823448	1000	.	.	gene_id "MSTRG.200589"; transcript_id "MSTRG.200589.1"; exon_number "1";
chr10	StringTie	transcript	23999255	23999516	1000	.	.	gene_id "MSTRG.20059"; transcript_id "MSTRG.20059.1";
chr10	StringTie	exon	23999255	23999516	1000	.	.	gene_id "MSTRG.20059"; transcript_id "MSTRG.20059.1"; exon_number "1";
chr9	StringTie	transcript	124825980	124826919	1000	.	.	gene_id "MSTRG.200590"; transcript_id "MSTRG.200590.1";
chr9	StringTie	exon	124825980	124826919	1000	.	.	gene_id "MSTRG.200590"; transcript_id "MSTRG.200590.1"; exon_number "1";
chr9	StringTie	transcript	124829487	124831109	1000	.	.	gene_id "MSTRG.200591"; transcript_id "MSTRG.200591.1";
chr9	StringTie	exon	124829487	124831109	1000	.	.	gene_id "MSTRG.200591"; transcript_id "MSTRG.200591.1"; exon_number "1";
chr9	StringTie	transcript	124832010	124832255	1000	.	.	gene_id "MSTRG.200592"; transcript_id "MSTRG.200592.1";
chr9	StringTie	exon	124832010	124832255	1000	.	.	gene_id "MSTRG.200592"; transcript_id "MSTRG.200592.1"; exon_number "1";
chr9	StringTie	transcript	124836956	124838323	1000	.	.	gene_id "MSTRG.200593"; transcript_id "MSTRG.200593.1";
chr9	StringTie	exon	124836956	124838323	1000	.	.	gene_id "MSTRG.200593"; transcript_id "MSTRG.200593.1"; exon_number "1";
chr9	StringTie	transcript	124840523	124841043	1000	.	.	gene_id "MSTRG.200594"; transcript_id "MSTRG.200594.1";
chr9	StringTie	exon	124840523	124841043	1000	.	.	gene_id "MSTRG.200594"; transcript_id "MSTRG.200594.1"; exon_number "1";
chr9	StringTie	transcript	124842182	124842503	1000	.	.	gene_id "MSTRG.200595"; transcript_id "MSTRG.200595.1";
chr9	StringTie	exon	124842182	124842503	1000	.	.	gene_id "MSTRG.200595"; transcript_id "MSTRG.200595.1"; exon_number "1";
chr9	StringTie	transcript	124843549	124843941	1000	.	.	gene_id "MSTRG.200596"; transcript_id "MSTRG.200596.1";
chr9	StringTie	exon	124843549	124843941	1000	.	.	gene_id "MSTRG.200596"; transcript_id "MSTRG.200596.1"; exon_number "1";
chr9	StringTie	transcript	114323056	114326475	1000	+	.	gene_id "MSTRG.200597"; transcript_id "ENST00000259396"; gene_name "ORM1"; ref_gene_id "ENSG00000229314";
chr9	StringTie	exon	114323056	114323247	1000	+	.	gene_id "MSTRG.200597"; transcript_id "ENST00000259396"; exon_number "1"; gene_name "ORM1"; ref_gene_id "ENSG00000229314";
chr9	StringTie	exon	114323663	114323805	1000	+	.	gene_id "MSTRG.200597"; transcript_id "ENST00000259396"; exon_number "2"; gene_name "ORM1"; ref_gene_id "ENSG00000229314";
chr9	StringTie	exon	114324018	114324088	1000	+	.	gene_id "MSTRG.200597"; transcript_id "ENST00000259396"; exon_number "3"; gene_name "ORM1"; ref_gene_id "ENSG00000229314";
chr9	StringTie	exon	114324790	114324897	1000	+	.	gene_id "MSTRG.200597"; transcript_id "ENST00000259396"; exon_number "4"; gene_name "ORM1"; ref_gene_id "ENSG00000229314";
chr9	StringTie	exon	114325049	114325152	1000	+	.	gene_id "MSTRG.200597"; transcript_id "ENST00000259396"; exon_number "5"; gene_name "ORM1"; ref_gene_id "ENSG00000229314";
chr9	StringTie	exon	114326292	114326475	1000	+	.	gene_id "MSTRG.200597"; transcript_id "ENST00000259396"; exon_number "6"; gene_name "ORM1"; ref_gene_id "ENSG00000229314";
chr9	StringTie	transcript	114329869	114333252	1000	+	.	gene_id "MSTRG.200597"; transcript_id "ENST00000431067"; gene_name "ORM2"; ref_gene_id "ENSG00000228278";
chr9	StringTie	exon	114329869	114330018	1000	+	.	gene_id "MSTRG.200597"; transcript_id "ENST00000431067"; exon_number "1"; gene_name "ORM2"; ref_gene_id "ENSG00000228278";
chr9	StringTie	exon	114330434	114330576	1000	+	.	gene_id "MSTRG.200597"; transcript_id "ENST00000431067"; exon_number "2"; gene_name "ORM2"; ref_gene_id "ENSG00000228278";
chr9	StringTie	exon	114330792	114330862	1000	+	.	gene_id "MSTRG.200597"; transcript_id "ENST00000431067"; exon_number "3"; gene_name "ORM2"; ref_gene_id "ENSG00000228278";
chr9	StringTie	exon	114331567	114331674	1000	+	.	gene_id "MSTRG.200597"; transcript_id "ENST00000431067"; exon_number "4"; gene_name "ORM2"; ref_gene_id "ENSG00000228278";
chr9	StringTie	exon	114331826	114331929	1000	+	.	gene_id "MSTRG.200597"; transcript_id "ENST00000431067"; exon_number "5"; gene_name "ORM2"; ref_gene_id "ENSG00000228278";
chr9	StringTie	exon	114333069	114333252	1000	+	.	gene_id "MSTRG.200597"; transcript_id "ENST00000431067"; exon_number "6"; gene_name "ORM2"; ref_gene_id "ENSG00000228278";
chr9	StringTie	transcript	114323766	114325251	1000	+	.	gene_id "MSTRG.200597"; transcript_id "ENST00000477456"; gene_name "ORM1"; ref_gene_id "ENSG00000229314";
chr9	StringTie	exon	114323766	114323805	1000	+	.	gene_id "MSTRG.200597"; transcript_id "ENST00000477456"; exon_number "1"; gene_name "ORM1"; ref_gene_id "ENSG00000229314";
chr9	StringTie	exon	114324018	114324088	1000	+	.	gene_id "MSTRG.200597"; transcript_id "ENST00000477456"; exon_number "2"; gene_name "ORM1"; ref_gene_id "ENSG00000229314";
chr9	StringTie	exon	114324790	114324897	1000	+	.	gene_id "MSTRG.200597"; transcript_id "ENST00000477456"; exon_number "3"; gene_name "ORM1"; ref_gene_id "ENSG00000229314";
chr9	StringTie	exon	114325049	114325251	1000	+	.	gene_id "MSTRG.200597"; transcript_id "ENST00000477456"; exon_number "4"; gene_name "ORM1"; ref_gene_id "ENSG00000229314";
chr9	StringTie	transcript	114315184	114334156	1000	+	.	gene_id "MSTRG.200597"; transcript_id "MSTRG.200597.1";
chr9	StringTie	exon	114315184	114315521	1000	+	.	gene_id "MSTRG.200597"; transcript_id "MSTRG.200597.1"; exon_number "1";
chr9	StringTie	exon	114323159	114323247	1000	+	.	gene_id "MSTRG.200597"; transcript_id "MSTRG.200597.1"; exon_number "2";
chr9	StringTie	exon	114323663	114323805	1000	+	.	gene_id "MSTRG.200597"; transcript_id "MSTRG.200597.1"; exon_number "3";
chr9	StringTie	exon	114324018	114324088	1000	+	.	gene_id "MSTRG.200597"; transcript_id "MSTRG.200597.1"; exon_number "4";
chr9	StringTie	exon	114324790	114324897	1000	+	.	gene_id "MSTRG.200597"; transcript_id "MSTRG.200597.1"; exon_number "5";
chr9	StringTie	exon	114325049	114325152	1000	+	.	gene_id "MSTRG.200597"; transcript_id "MSTRG.200597.1"; exon_number "6";
chr9	StringTie	exon	114326292	114327351	1000	+	.	gene_id "MSTRG.200597"; transcript_id "MSTRG.200597.1"; exon_number "7";
chr9	StringTie	exon	114329930	114330018	1000	+	.	gene_id "MSTRG.200597"; transcript_id "MSTRG.200597.1"; exon_number "8";
chr9	StringTie	exon	114330434	114330576	1000	+	.	gene_id "MSTRG.200597"; transcript_id "MSTRG.200597.1"; exon_number "9";
chr9	StringTie	exon	114330792	114330862	1000	+	.	gene_id "MSTRG.200597"; transcript_id "MSTRG.200597.1"; exon_number "10";
chr9	StringTie	exon	114331567	114331674	1000	+	.	gene_id "MSTRG.200597"; transcript_id "MSTRG.200597.1"; exon_number "11";
chr9	StringTie	exon	114331826	114331929	1000	+	.	gene_id "MSTRG.200597"; transcript_id "MSTRG.200597.1"; exon_number "12";
chr9	StringTie	exon	114333069	114334156	1000	+	.	gene_id "MSTRG.200597"; transcript_id "MSTRG.200597.1"; exon_number "13";
chr9	StringTie	transcript	114322455	114333334	1000	+	.	gene_id "MSTRG.200597"; transcript_id "MSTRG.200597.10";
chr9	StringTie	exon	114322455	114323195	1000	+	.	gene_id "MSTRG.200597"; transcript_id "MSTRG.200597.10"; exon_number "1";
chr9	StringTie	exon	114327298	114327351	1000	+	.	gene_id "MSTRG.200597"; transcript_id "MSTRG.200597.10"; exon_number "2";
chr9	StringTie	exon	114329930	114330018	1000	+	.	gene_id "MSTRG.200597"; transcript_id "MSTRG.200597.10"; exon_number "3";
chr9	StringTie	exon	114330434	114330576	1000	+	.	gene_id "MSTRG.200597"; transcript_id "MSTRG.200597.10"; exon_number "4";
chr9	StringTie	exon	114330792	114330862	1000	+	.	gene_id "MSTRG.200597"; transcript_id "MSTRG.200597.10"; exon_number "5";
chr9	StringTie	exon	114331567	114331674	1000	+	.	gene_id "MSTRG.200597"; transcript_id "MSTRG.200597.10"; exon_number "6";
chr9	StringTie	exon	114331826	114331929	1000	+	.	gene_id "MSTRG.200597"; transcript_id "MSTRG.200597.10"; exon_number "7";
chr9	StringTie	exon	114333069	114333334	1000	+	.	gene_id "MSTRG.200597"; transcript_id "MSTRG.200597.10"; exon_number "8";
chr9	StringTie	transcript	114323053	114333291	1000	+	.	gene_id "MSTRG.200597"; transcript_id "MSTRG.200597.100";
chr9	StringTie	exon	114323053	114323247	1000	+	.	gene_id "MSTRG.200597"; transcript_id "MSTRG.200597.100"; exon_number "1";
chr9	StringTie	exon	114323663	114323805	1000	+	.	gene_id "MSTRG.200597"; transcript_id "MSTRG.200597.100"; exon_number "2";
chr9	StringTie	exon	114324018	114324088	1000	+	.	gene_id "MSTRG.200597"; transcript_id "MSTRG.200597.100"; exon_number "3";
chr9	StringTie	exon	114324790	114324897	1000	+	.	gene_id "MSTRG.200597"; transcript_id "MSTRG.200597.100"; exon_number "4";
chr9	StringTie	exon	114325049	114325152	1000	+	.	gene_id "MSTRG.200597"; transcript_id "MSTRG.200597.100"; exon_number "5";
chr9	StringTie	exon	114326292	114326301	1000	+	.	gene_id "MSTRG.200597"; transcript_id "MSTRG.200597.100"; exon_number "6";
chr9	StringTie	exon	114333083	114333291	1000	+	.	gene_id "MSTRG.200597"; transcript_id "MSTRG.200597.100"; exon_number "7";
chr9	StringTie	transcript	114323054	114333288	1000	+	.	gene_id "MSTRG.200597"; transcript_id "MSTRG.200597.101";
chr9	StringTie	exon	114323054	114323247	1000	+	.	gene_id "MSTRG.200597"; transcript_id "MSTRG.200597.101"; exon_number "1";
chr9	StringTie	exon	114323663	114323805	1000	+	.	gene_id "MSTRG.200597"; transcript_id "MSTRG.200597.101"; exon_number "2";
chr9	StringTie	exon	114324018	114324088	1000	+	.	gene_id "MSTRG.200597"; transcript_id "MSTRG.200597.101"; exon_number "3";
chr9	StringTie	exon	114324790	114324897	1000	+	.	gene_id "MSTRG.200597"; transcript_id "MSTRG.200597.101"; exon_number "4";
chr9	StringTie	exon	114325049	114325152	1000	+	.	gene_id "MSTRG.200597"; transcript_id "MSTRG.200597.101"; exon_number "5";
chr9	StringTie	exon	114326292	114326358	1000	+	.	gene_id "MSTRG.200597"; transcript_id "MSTRG.200597.101"; exon_number "6";
chr9	StringTie	exon	114333108	114333288	1000	+	.	gene_id "MSTRG.200597"; transcript_id "MSTRG.200597.101"; exon_number "7";
chr9	StringTie	transcript	114323057	114333285	1000	+	.	gene_id "MSTRG.200597"; transcript_id "MSTRG.200597.103";
chr9	StringTie	exon	114323057	114323247	1000	+	.	gene_id "MSTRG.200597"; transcript_id "MSTRG.200597.103"; exon_number "1";
chr9	StringTie	exon	114323663	114323805	1000	+	.	gene_id "MSTRG.200597"; transcript_id "MSTRG.200597.103"; exon_number "2";
chr9	StringTie	exon	114324018	114324088	1000	+	.	gene_id "MSTRG.200597"; transcript_id "MSTRG.200597.103"; exon_number "3";
chr9	StringTie	exon	114324790	114324897	1000	+	.	gene_id "MSTRG.200597"; transcript_id "MSTRG.200597.103"; exon_number "4";
chr9	StringTie	exon	114325049	114325152	1000	+	.	gene_id "MSTRG.200597"; transcript_id "MSTRG.200597.103"; exon_number "5";
chr9	StringTie	exon	114326292	114326358	1000	+	.	gene_id "MSTRG.200597"; transcript_id "MSTRG.200597.103"; exon_number "6";
chr9	StringTie	exon	114333103	114333285	1000	+	.	gene_id "MSTRG.200597"; transcript_id "MSTRG.200597.103"; exon_number "7";
chr9	StringTie	transcript	114323058	114333256	1000	+	.	gene_id "MSTRG.200597"; transcript_id "MSTRG.200597.104";
chr9	StringTie	exon	114323058	114323247	1000	+	.	gene_id "MSTRG.200597"; transcript_id "MSTRG.200597.104"; exon_number "1";
chr9	StringTie	exon	114323663	114323805	1000	+	.	gene_id "MSTRG.200597"; transcript_id "MSTRG.200597.104"; exon_number "2";
chr9	StringTie	exon	114324018	114324088	1000	+	.	gene_id "MSTRG.200597"; transcript_id "MSTRG.200597.104"; exon_number "3";
chr9	StringTie	exon	114324790	114324897	1000	+	.	gene_id "MSTRG.200597"; transcript_id "MSTRG.200597.104"; exon_number "4";
chr9	StringTie	exon	114325049	114325152	1000	+	.	gene_id "MSTRG.200597"; transcript_id "MSTRG.200597.104"; exon_number "5";
chr9	StringTie	exon	114326292	114326350	1000	+	.	gene_id "MSTRG.200597"; transcript_id "MSTRG.200597.104"; exon_number "6";
chr9	StringTie	exon	114331831	114331929	1000	+	.	gene_id "MSTRG.200597"; transcript_id "MSTRG.200597.104"; exon_number "7";
chr9	StringTie	exon	114333069	114333256	1000	+	.	gene_id "MSTRG.200597"; transcript_id "MSTRG.200597.104"; exon_number "8";
chr9	StringTie	transcript	114323059	114333280	1000	+	.	gene_id "MSTRG.200597"; transcript_id "MSTRG.200597.105";
chr9	StringTie	exon	114323059	114323247	1000	+	.	gene_id "MSTRG.200597"; transcript_id "MSTRG.200597.105"; exon_number "1";
chr9	StringTie	exon	114323663	114323805	1000	+	.	gene_id "MSTRG.200597"; transcript_id "MSTRG.200597.105"; exon_number "2";
chr9	StringTie	exon	114324018	114324088	1000	+	.	gene_id "MSTRG.200597"; transcript_id "MSTRG.200597.105"; exon_number "3";
chr9	StringTie	exon	114324790	114324897	1000	+	.	gene_id "MSTRG.200597"; transcript_id "MSTRG.200597.105"; exon_number "4";
chr9	StringTie	exon	114325049	114325152	1000	+	.	gene_id "MSTRG.200597"; transcript_id "MSTRG.200597.105"; exon_number "5";
chr9	StringTie	exon	114326292	114326370	1000	+	.	gene_id "MSTRG.200597"; transcript_id "MSTRG.200597.105"; exon_number "6";
chr9	StringTie	exon	114333108	114333280	1000	+	.	gene_id "MSTRG.200597"; transcript_id "MSTRG.200597.105"; exon_number "7";
chr9	StringTie	transcript	114323059	114333280	1000	+	.	gene_id "MSTRG.200597"; transcript_id "MSTRG.200597.106";
chr9	StringTie	exon	114323059	114323247	1000	+	.	gene_id "MSTRG.200597"; transcript_id "MSTRG.200597.106"; exon_number "1";
chr9	StringTie	exon	114323663	114323805	1000	+	.	gene_id "MSTRG.200597"; transcript_id "MSTRG.200597.106"; exon_number "2";
chr9	StringTie	exon	114324018	114324088	1000	+	.	gene_id "MSTRG.200597"; transcript_id "MSTRG.200597.106"; exon_number "3";
chr9	StringTie	exon	114324790	114324897	1000	+	.	gene_id "MSTRG.200597"; transcript_id "MSTRG.200597.106"; exon_number "4";
chr9	StringTie	exon	114325049	114325152	1000	+	.	gene_id "MSTRG.200597"; transcript_id "MSTRG.200597.106"; exon_number "5";
chr9	StringTie	exon	114326292	114326380	1000	+	.	gene_id "MSTRG.200597"; transcript_id "MSTRG.200597.106"; exon_number "6";
chr9	StringTie	exon	114333096	114333280	1000	+	.	gene_id "MSTRG.200597"; transcript_id "MSTRG.200597.106"; exon_number "7";
chr9	StringTie	transcript	114323059	114333280	1000	+	.	gene_id "MSTRG.200597"; transcript_id "MSTRG.200597.107";
chr9	StringTie	exon	114323059	114323251	1000	+	.	gene_id "MSTRG.200597"; transcript_id "MSTRG.200597.107"; exon_number "1";
chr9	StringTie	exon	114329957	114330018	1000	+	.	gene_id "MSTRG.200597"; transcript_id "MSTRG.200597.107"; exon_number "2";
chr9	StringTie	exon	114330434	114330576	1000	+	.	gene_id "MSTRG.200597"; transcript_id "MSTRG.200597.107"; exon_number "3";
chr9	StringTie	exon	114330792	114330862	1000	+	.	gene_id "MSTRG.200597"; transcript_id "MSTRG.200597.107"; exon_number "4";
chr9	StringTie	exon	114331567	114331674	1000	+	.	gene_id "MSTRG.200597"; transcript_id "MSTRG.200597.107"; exon_number "5";
chr9	StringTie	exon	114331826	114331929	1000	+	.	gene_id "MSTRG.200597"; transcript_id "MSTRG.200597.107"; exon_number "6";
chr9	StringTie	exon	114333069	114333280	1000	+	.	gene_id "MSTRG.200597"; transcript_id "MSTRG.200597.107"; exon_number "7";
chr9	StringTie	transcript	114323059	114333280	1000	+	.	gene_id "MSTRG.200597"; transcript_id "MSTRG.200597.108";
chr9	StringTie	exon	114323059	114323247	1000	+	.	gene_id "MSTRG.200597"; transcript_id "MSTRG.200597.108"; exon_number "1";
chr9	StringTie	exon	114323663	114323805	1000	+	.	gene_id "MSTRG.200597"; transcript_id "MSTRG.200597.108"; exon_number "2";
chr9	StringTie	exon	114324018	114324088	1000	+	.	gene_id "MSTRG.200597"; transcript_id "MSTRG.200597.108"; exon_number "3";
chr9	StringTie	exon	114324790	114324897	1000	+	.	gene_id "MSTRG.200597"; transcript_id "MSTRG.200597.108"; exon_number "4";
chr9	StringTie	exon	114325049	114325152	1000	+	.	gene_id "MSTRG.200597"; transcript_id "MSTRG.200597.108"; exon_number "5";
chr9	StringTie	exon	114326292	114326455	1000	+	.	gene_id "MSTRG.200597"; transcript_id "MSTRG.200597.108"; exon_number "6";
chr9	StringTie	exon	114333079	114333280	1000	+	.	gene_id "MSTRG.200597"; transcript_id "MSTRG.200597.108"; exon_number "7";
chr9	StringTie	transcript	114323061	114333256	1000	+	.	gene_id "MSTRG.200597"; transcript_id "MSTRG.200597.109";
chr9	StringTie	exon	114323061	114323247	1000	+	.	gene_id "MSTRG.200597"; transcript_id "MSTRG.200597.109"; exon_number "1";
chr9	StringTie	exon	114323663	114323805	1000	+	.	gene_id "MSTRG.200597"; transcript_id "MSTRG.200597.109"; exon_number "2";
chr9	StringTie	exon	114324018	114324088	1000	+	.	gene_id "MSTRG.200597"; transcript_id "MSTRG.200597.109"; exon_number "3";
chr9	StringTie	exon	114324790	114324897	1000	+	.	gene_id "MSTRG.200597"; transcript_id "MSTRG.200597.109"; exon_number "4";
chr9	StringTie	exon	114325049	114325152	1000	+	.	gene_id "MSTRG.200597"; transcript_id "MSTRG.200597.109"; exon_number "5";
chr9	StringTie	exon	114326292	114326440	1000	+	.	gene_id "MSTRG.200597"; transcript_id "MSTRG.200597.109"; exon_number "6";
chr9	StringTie	exon	114333082	114333256	1000	+	.	gene_id "MSTRG.200597"; transcript_id "MSTRG.200597.109"; exon_number "7";
chr9	StringTie	transcript	114322455	114333257	1000	+	.	gene_id "MSTRG.200597"; transcript_id "MSTRG.200597.11";
chr9	StringTie	exon	114322455	114323805	1000	+	.	gene_id "MSTRG.200597"; transcript_id "MSTRG.200597.11"; exon_number "1";
chr9	StringTie	exon	114324018	114324088	1000	+	.	gene_id "MSTRG.200597"; transcript_id "MSTRG.200597.11"; exon_number "2";
chr9	StringTie	exon	114324790	114324897	1000	+	.	gene_id "MSTRG.200597"; transcript_id "MSTRG.200597.11"; exon_number "3";
chr9	StringTie	exon	114325049	114325152	1000	+	.	gene_id "MSTRG.200597"; transcript_id "MSTRG.200597.11"; exon_number "4";
chr9	StringTie	exon	114326292	114326359	1000	+	.	gene_id "MSTRG.200597"; transcript_id "MSTRG.200597.11"; exon_number "5";
chr9	StringTie	exon	114331640	114331674	1000	+	.	gene_id "MSTRG.200597"; transcript_id "MSTRG.200597.11"; exon_number "6";
chr9	StringTie	exon	114331826	114331929	1000	+	.	gene_id "MSTRG.200597"; transcript_id "MSTRG.200597.11"; exon_number "7";
chr9	StringTie	exon	114333069	114333257	1000	+	.	gene_id "MSTRG.200597"; transcript_id "MSTRG.200597.11"; exon_number "8";
chr9	StringTie	transcript	114323062	114333352	1000	+	.	gene_id "MSTRG.200597"; transcript_id "MSTRG.200597.110";
chr9	StringTie	exon	114323062	114323247	1000	+	.	gene_id "MSTRG.200597"; transcript_id "MSTRG.200597.110"; exon_number "1";
chr9	StringTie	exon	114323663	114323805	1000	+	.	gene_id "MSTRG.200597"; transcript_id "MSTRG.200597.110"; exon_number "2";
chr9	StringTie	exon	114324018	114324088	1000	+	.	gene_id "MSTRG.200597"; transcript_id "MSTRG.200597.110"; exon_number "3";
chr9	StringTie	exon	114324790	114324897	1000	+	.	gene_id "MSTRG.200597"; transcript_id "MSTRG.200597.110"; exon_number "4";
chr9	StringTie	exon	114325049	114325152	1000	+	.	gene_id "MSTRG.200597"; transcript_id "MSTRG.200597.110"; exon_number "5";
chr9	StringTie	exon	114326292	114326362	1000	+	.	gene_id "MSTRG.200597"; transcript_id "MSTRG.200597.110"; exon_number "6";
chr9	StringTie	exon	114331900	114331929	1000	+	.	gene_id "MSTRG.200597"; transcript_id "MSTRG.200597.110"; exon_number "7";
chr9	StringTie	exon	114333069	114333352	1000	+	.	gene_id "MSTRG.200597"; transcript_id "MSTRG.200597.110"; exon_number "8";
chr9	StringTie	transcript	114323063	114333256	1000	+	.	gene_id "MSTRG.200597"; transcript_id "MSTRG.200597.111";
chr9	StringTie	exon	114323063	114323247	1000	+	.	gene_id "MSTRG.200597"; transcript_id "MSTRG.200597.111"; exon_number "1";
chr9	StringTie	exon	114323663	114323805	1000	+	.	gene_id "MSTRG.200597"; transcript_id "MSTRG.200597.111"; exon_number "2";
chr9	StringTie	exon	114324018	114324088	1000	+	.	gene_id "MSTRG.200597"; transcript_id "MSTRG.200597.111"; exon_number "3";
chr9	StringTie	exon	114324790	114324897	1000	+	.	gene_id "MSTRG.200597"; transcript_id "MSTRG.200597.111"; exon_number "4";
chr9	StringTie	exon	114325049	114325152	1000	+	.	gene_id "MSTRG.200597"; transcript_id "MSTRG.200597.111"; exon_number "5";
chr9	StringTie	exon	114326292	114326385	1000	+	.	gene_id "MSTRG.200597"; transcript_id "MSTRG.200597.111"; exon_number "6";
chr9	StringTie	exon	114331915	114331929	1000	+	.	gene_id "MSTRG.200597"; transcript_id "MSTRG.200597.111"; exon_number "7";
chr9	StringTie	exon	114333069	114333256	1000	+	.	gene_id "MSTRG.200597"; transcript_id "MSTRG.200597.111"; exon_number "8";
chr9	StringTie	transcript	114323064	114333270	1000	+	.	gene_id "MSTRG.200597"; transcript_id "MSTRG.200597.112";
chr9	StringTie	exon	114323064	114323247	1000	+	.	gene_id "MSTRG.200597"; transcript_id "MSTRG.200597.112"; exon_number "1";
chr9	StringTie	exon	114323663	114323805	1000	+	.	gene_id "MSTRG.200597"; transcript_id "MSTRG.200597.112"; exon_number "2";
chr9	StringTie	exon	114324018	114324024	1000	+	.	gene_id "MSTRG.200597"; transcript_id "MSTRG.200597.112"; exon_number "3";
chr9	StringTie	exon	114330436	114330576	1000	+	.	gene_id "MSTRG.200597"; transcript_id "MSTRG.200597.112"; exon_number "4";
chr9	StringTie	exon	114330792	114330862	1000	+	.	gene_id "MSTRG.200597"; transcript_id "MSTRG.200597.112"; exon_number "5";
chr9	StringTie	exon	114331567	114331674	1000	+	.	gene_id "MSTRG.200597"; transcript_id "MSTRG.200597.112"; exon_number "6";
chr9	StringTie	exon	114331826	114331929	1000	+	.	gene_id "MSTRG.200597"; transcript_id "MSTRG.200597.112"; exon_number "7";
chr9	StringTie	exon	114333069	114333270	1000	+	.	gene_id "MSTRG.200597"; transcript_id "MSTRG.200597.112"; exon_number "8";
chr9	StringTie	transcript	114323064	114333272	1000	+	.	gene_id "MSTRG.200597"; transcript_id "MSTRG.200597.113";
chr9	StringTie	exon	114323064	114323247	1000	+	.	gene_id "MSTRG.200597"; transcript_id "MSTRG.200597.113"; exon_number "1";
chr9	StringTie	exon	114323663	114323805	1000	+	.	gene_id "MSTRG.200597"; transcript_id "MSTRG.200597.113"; exon_number "2";
chr9	StringTie	exon	114324018	114324088	1000	+	.	gene_id "MSTRG.200597"; transcript_id "MSTRG.200597.113"; exon_number "3";
chr9	StringTie	exon	114324790	114324897	1000	+	.	gene_id "MSTRG.200597"; transcript_id "MSTRG.200597.113"; exon_number "4";
chr9	StringTie	exon	114325049	114325152	1000	+	.	gene_id "MSTRG.200597"; transcript_id "MSTRG.200597.113"; exon_number "5";
chr9	StringTie	exon	114326292	114326313	1000	+	.	gene_id "MSTRG.200597"; transcript_id "MSTRG.200597.113"; exon_number "6";
chr9	StringTie	exon	114331827	114331929	1000	+	.	gene_id "MSTRG.200597"; transcript_id "MSTRG.200597.113"; exon_number "7";
chr9	StringTie	exon	114333069	114333272	1000	+	.	gene_id "MSTRG.200597"; transcript_id "MSTRG.200597.113"; exon_number "8";
chr9	StringTie	transcript	114323066	114333282	1000	+	.	gene_id "MSTRG.200597"; transcript_id "MSTRG.200597.114";
chr9	StringTie	exon	114323066	114323247	1000	+	.	gene_id "MSTRG.200597"; transcript_id "MSTRG.200597.114"; exon_number "1";
chr9	StringTie	exon	114323663	114323775	1000	+	.	gene_id "MSTRG.200597"; transcript_id "MSTRG.200597.114"; exon_number "2";
chr9	StringTie	exon	114330458	114330576	1000	+	.	gene_id "MSTRG.200597"; transcript_id "MSTRG.200597.114"; exon_number "3";
chr9	StringTie	exon	114330792	114330862	1000	+	.	gene_id "MSTRG.200597"; transcript_id "MSTRG.200597.114"; exon_number "4";
chr9	StringTie	exon	114331567	114331674	1000	+	.	gene_id "MSTRG.200597"; transcript_id "MSTRG.200597.114"; exon_number "5";
chr9	StringTie	exon	114331826	114331929	1000	+	.	gene_id "MSTRG.200597"; transcript_id "MSTRG.200597.114"; exon_number "6";
chr9	StringTie	exon	114333069	114333282	1000	+	.	gene_id "MSTRG.200597"; transcript_id "MSTRG.200597.114"; exon_number "7";
chr9	StringTie	transcript	114323068	114333260	1000	+	.	gene_id "MSTRG.200597"; transcript_id "MSTRG.200597.115";
chr9	StringTie	exon	114323068	114323247	1000	+	.	gene_id "MSTRG.200597"; transcript_id "MSTRG.200597.115"; exon_number "1";
chr9	StringTie	exon	114323663	114323805	1000	+	.	gene_id "MSTRG.200597"; transcript_id "MSTRG.200597.115"; exon_number "2";
chr9	StringTie	exon	114324018	114324088	1000	+	.	gene_id "MSTRG.200597"; transcript_id "MSTRG.200597.115"; exon_number "3";
chr9	StringTie	exon	114324790	114324897	1000	+	.	gene_id "MSTRG.200597"; transcript_id "MSTRG.200597.115"; exon_number "4";
chr9	StringTie	exon	114325049	114325152	1000	+	.	gene_id "MSTRG.200597"; transcript_id "MSTRG.200597.115"; exon_number "5";
chr9	StringTie	exon	114326292	114326381	1000	+	.	gene_id "MSTRG.200597"; transcript_id "MSTRG.200597.115"; exon_number "6";
chr9	StringTie	exon	114333086	114333260	1000	+	.	gene_id "MSTRG.200597"; transcript_id "MSTRG.200597.115"; exon_number "7";
chr9	StringTie	transcript	114323068	114333277	1000	+	.	gene_id "MSTRG.200597"; transcript_id "MSTRG.200597.116";
chr9	StringTie	exon	114323068	114323247	1000	+	.	gene_id "MSTRG.200597"; transcript_id "MSTRG.200597.116"; exon_number "1";
chr9	StringTie	exon	114323663	114323805	1000	+	.	gene_id "MSTRG.200597"; transcript_id "MSTRG.200597.116"; exon_number "2";
chr9	StringTie	exon	114324018	114324088	1000	+	.	gene_id "MSTRG.200597"; transcript_id "MSTRG.200597.116"; exon_number "3";
chr9	StringTie	exon	114324790	114324897	1000	+	.	gene_id "MSTRG.200597"; transcript_id "MSTRG.200597.116"; exon_number "4";
chr9	StringTie	exon	114325049	114325152	1000	+	.	gene_id "MSTRG.200597"; transcript_id "MSTRG.200597.116"; exon_number "5";
chr9	StringTie	exon	114326292	114326434	1000	+	.	gene_id "MSTRG.200597"; transcript_id "MSTRG.200597.116"; exon_number "6";
chr9	StringTie	exon	114333178	114333277	1000	+	.	gene_id "MSTRG.200597"; transcript_id "MSTRG.200597.116"; exon_number "7";
chr9	StringTie	transcript	114323069	114333256	1000	+	.	gene_id "MSTRG.200597"; transcript_id "MSTRG.200597.117";
chr9	StringTie	exon	114323069	114323247	1000	+	.	gene_id "MSTRG.200597"; transcript_id "MSTRG.200597.117"; exon_number "1";
chr9	StringTie	exon	114323663	114323805	1000	+	.	gene_id "MSTRG.200597"; transcript_id "MSTRG.200597.117"; exon_number "2";
chr9	StringTie	exon	114324018	114324088	1000	+	.	gene_id "MSTRG.200597"; transcript_id "MSTRG.200597.117"; exon_number "3";
chr9	StringTie	exon	114324790	114324897	1000	+	.	gene_id "MSTRG.200597"; transcript_id "MSTRG.200597.117"; exon_number "4";
chr9	StringTie	exon	114325049	114325152	1000	+	.	gene_id "MSTRG.200597"; transcript_id "MSTRG.200597.117"; exon_number "5";
chr9	StringTie	exon	114326292	114326339	1000	+	.	gene_id "MSTRG.200597"; transcript_id "MSTRG.200597.117"; exon_number "6";
chr9	StringTie	exon	114333078	114333256	1000	+	.	gene_id "MSTRG.200597"; transcript_id "MSTRG.200597.117"; exon_number "7";
chr9	StringTie	transcript	114323070	114333263	1000	+	.	gene_id "MSTRG.200597"; transcript_id "MSTRG.200597.118";
chr9	StringTie	exon	114323070	114323247	1000	+	.	gene_id "MSTRG.200597"; transcript_id "MSTRG.200597.118"; exon_number "1";
chr9	StringTie	exon	114323663	114323805	1000	+	.	gene_id "MSTRG.200597"; transcript_id "MSTRG.200597.118"; exon_number "2";
chr9	StringTie	exon	114324018	114324088	1000	+	.	gene_id "MSTRG.200597"; transcript_id "MSTRG.200597.118"; exon_number "3";
chr9	StringTie	exon	114324790	114324897	1000	+	.	gene_id "MSTRG.200597"; transcript_id "MSTRG.200597.118"; exon_number "4";
chr9	StringTie	exon	114325049	114325152	1000	+	.	gene_id "MSTRG.200597"; transcript_id "MSTRG.200597.118"; exon_number "5";
chr9	StringTie	exon	114326292	114326389	1000	+	.	gene_id "MSTRG.200597"; transcript_id "MSTRG.200597.118"; exon_number "6";
chr9	StringTie	exon	114333122	114333263	1000	+	.	gene_id "MSTRG.200597"; transcript_id "MSTRG.200597.118"; exon_number "7";
chr9	StringTie	transcript	114323072	114333256	1000	+	.	gene_id "MSTRG.200597"; transcript_id "MSTRG.200597.119";
chr9	StringTie	exon	114323072	114323247	1000	+	.	gene_id "MSTRG.200597"; transcript_id "MSTRG.200597.119"; exon_number "1";
chr9	StringTie	exon	114323663	114323805	1000	+	.	gene_id "MSTRG.200597"; transcript_id "MSTRG.200597.119"; exon_number "2";
chr9	StringTie	exon	114324018	114324088	1000	+	.	gene_id "MSTRG.200597"; transcript_id "MSTRG.200597.119"; exon_number "3";
chr9	StringTie	exon	114324790	114324897	1000	+	.	gene_id "MSTRG.200597"; transcript_id "MSTRG.200597.119"; exon_number "4";
chr9	StringTie	exon	114325049	114325152	1000	+	.	gene_id "MSTRG.200597"; transcript_id "MSTRG.200597.119"; exon_number "5";
chr9	StringTie	exon	114326292	114326346	1000	+	.	gene_id "MSTRG.200597"; transcript_id "MSTRG.200597.119"; exon_number "6";
chr9	StringTie	exon	114331611	114331674	1000	+	.	gene_id "MSTRG.200597"; transcript_id "MSTRG.200597.119"; exon_number "7";
chr9	StringTie	exon	114331826	114331929	1000	+	.	gene_id "MSTRG.200597"; transcript_id "MSTRG.200597.119"; exon_number "8";
chr9	StringTie	exon	114333069	114333256	1000	+	.	gene_id "MSTRG.200597"; transcript_id "MSTRG.200597.119"; exon_number "9";
chr9	StringTie	transcript	114322455	114333257	1000	+	.	gene_id "MSTRG.200597"; transcript_id "MSTRG.200597.12";
chr9	StringTie	exon	114322455	114323247	1000	+	.	gene_id "MSTRG.200597"; transcript_id "MSTRG.200597.12"; exon_number "1";
chr9	StringTie	exon	114323663	114323805	1000	+	.	gene_id "MSTRG.200597"; transcript_id "MSTRG.200597.12"; exon_number "2";
chr9	StringTie	exon	114324018	114324088	1000	+	.	gene_id "MSTRG.200597"; transcript_id "MSTRG.200597.12"; exon_number "3";
chr9	StringTie	exon	114324790	114324897	1000	+	.	gene_id "MSTRG.200597"; transcript_id "MSTRG.200597.12"; exon_number "4";
chr9	StringTie	exon	114325049	114325152	1000	+	.	gene_id "MSTRG.200597"; transcript_id "MSTRG.200597.12"; exon_number "5";
chr9	StringTie	exon	114326292	114326359	1000	+	.	gene_id "MSTRG.200597"; transcript_id "MSTRG.200597.12"; exon_number "6";
chr9	StringTie	exon	114331640	114331674	1000	+	.	gene_id "MSTRG.200597"; transcript_id "MSTRG.200597.12"; exon_number "7";
chr9	StringTie	exon	114331826	114331929	1000	+	.	gene_id "MSTRG.200597"; transcript_id "MSTRG.200597.12"; exon_number "8";
chr9	StringTie	exon	114333069	114333257	1000	+	.	gene_id "MSTRG.200597"; transcript_id "MSTRG.200597.12"; exon_number "9";
chr9	StringTie	transcript	114323075	114333280	1000	+	.	gene_id "MSTRG.200597"; transcript_id "MSTRG.200597.120";
chr9	StringTie	exon	114323075	114323247	1000	+	.	gene_id "MSTRG.200597"; transcript_id "MSTRG.200597.120"; exon_number "1";
chr9	StringTie	exon	114323663	114323805	1000	+	.	gene_id "MSTRG.200597"; transcript_id "MSTRG.200597.120"; exon_number "2";
chr9	StringTie	exon	114324018	114324088	1000	+	.	gene_id "MSTRG.200597"; transcript_id "MSTRG.200597.120"; exon_number "3";
chr9	StringTie	exon	114324790	114324897	1000	+	.	gene_id "MSTRG.200597"; transcript_id "MSTRG.200597.120"; exon_number "4";
chr9	StringTie	exon	114325049	114325152	1000	+	.	gene_id "MSTRG.200597"; transcript_id "MSTRG.200597.120"; exon_number "5";
chr9	StringTie	exon	114326292	114326462	1000	+	.	gene_id "MSTRG.200597"; transcript_id "MSTRG.200597.120"; exon_number "6";
chr9	StringTie	exon	114333120	114333280	1000	+	.	gene_id "MSTRG.200597"; transcript_id "MSTRG.200597.120"; exon_number "7";
chr9	StringTie	transcript	114323075	114333280	1000	+	.	gene_id "MSTRG.200597"; transcript_id "MSTRG.200597.121";
chr9	StringTie	exon	114323075	114323247	1000	+	.	gene_id "MSTRG.200597"; transcript_id "MSTRG.200597.121"; exon_number "1";
chr9	StringTie	exon	114323663	114323805	1000	+	.	gene_id "MSTRG.200597"; transcript_id "MSTRG.200597.121"; exon_number "2";
chr9	StringTie	exon	114324018	114324088	1000	+	.	gene_id "MSTRG.200597"; transcript_id "MSTRG.200597.121"; exon_number "3";
chr9	StringTie	exon	114324790	114324897	1000	+	.	gene_id "MSTRG.200597"; transcript_id "MSTRG.200597.121"; exon_number "4";
chr9	StringTie	exon	114325049	114325152	1000	+	.	gene_id "MSTRG.200597"; transcript_id "MSTRG.200597.121"; exon_number "5";
chr9	StringTie	exon	114326292	114326305	1000	+	.	gene_id "MSTRG.200597"; transcript_id "MSTRG.200597.121"; exon_number "6";
chr9	StringTie	exon	114331654	114331674	1000	+	.	gene_id "MSTRG.200597"; transcript_id "MSTRG.200597.121"; exon_number "7";
chr9	StringTie	exon	114331826	114331929	1000	+	.	gene_id "MSTRG.200597"; transcript_id "MSTRG.200597.121"; exon_number "8";
chr9	StringTie	exon	114333069	114333280	1000	+	.	gene_id "MSTRG.200597"; transcript_id "MSTRG.200597.121"; exon_number "9";
chr9	StringTie	transcript	114323076	114333256	1000	+	.	gene_id "MSTRG.200597"; transcript_id "MSTRG.200597.122";
chr9	StringTie	exon	114323076	114323247	1000	+	.	gene_id "MSTRG.200597"; transcript_id "MSTRG.200597.122"; exon_number "1";
chr9	StringTie	exon	114323663	114323805	1000	+	.	gene_id "MSTRG.200597"; transcript_id "MSTRG.200597.122"; exon_number "2";
chr9	StringTie	exon	114324018	114324088	1000	+	.	gene_id "MSTRG.200597"; transcript_id "MSTRG.200597.122"; exon_number "3";
chr9	StringTie	exon	114324790	114324897	1000	+	.	gene_id "MSTRG.200597"; transcript_id "MSTRG.200597.122"; exon_number "4";
chr9	StringTie	exon	114325049	114325152	1000	+	.	gene_id "MSTRG.200597"; transcript_id "MSTRG.200597.122"; exon_number "5";
chr9	StringTie	exon	114326292	114326429	1000	+	.	gene_id "MSTRG.200597"; transcript_id "MSTRG.200597.122"; exon_number "6";
chr9	StringTie	exon	114333096	114333256	1000	+	.	gene_id "MSTRG.200597"; transcript_id "MSTRG.200597.122"; exon_number "7";
chr9	StringTie	transcript	114323076	114333256	1000	+	.	gene_id "MSTRG.200597"; transcript_id "MSTRG.200597.123";
chr9	StringTie	exon	114323076	114323247	1000	+	.	gene_id "MSTRG.200597"; transcript_id "MSTRG.200597.123"; exon_number "1";
chr9	StringTie	exon	114323663	114323805	1000	+	.	gene_id "MSTRG.200597"; transcript_id "MSTRG.200597.123"; exon_number "2";
chr9	StringTie	exon	114324018	114324088	1000	+	.	gene_id "MSTRG.200597"; transcript_id "MSTRG.200597.123"; exon_number "3";
chr9	StringTie	exon	114324790	114324897	1000	+	.	gene_id "MSTRG.200597"; transcript_id "MSTRG.200597.123"; exon_number "4";
chr9	StringTie	exon	114325049	114325152	1000	+	.	gene_id "MSTRG.200597"; transcript_id "MSTRG.200597.123"; exon_number "5";
chr9	StringTie	exon	114326292	114326371	1000	+	.	gene_id "MSTRG.200597"; transcript_id "MSTRG.200597.123"; exon_number "6";
chr9	StringTie	exon	114333104	114333256	1000	+	.	gene_id "MSTRG.200597"; transcript_id "MSTRG.200597.123"; exon_number "7";
chr9	StringTie	transcript	114323077	114333255	1000	+	.	gene_id "MSTRG.200597"; transcript_id "MSTRG.200597.124";
chr9	StringTie	exon	114323077	114323247	1000	+	.	gene_id "MSTRG.200597"; transcript_id "MSTRG.200597.124"; exon_number "1";
chr9	StringTie	exon	114323663	114323805	1000	+	.	gene_id "MSTRG.200597"; transcript_id "MSTRG.200597.124"; exon_number "2";
chr9	StringTie	exon	114324018	114324088	1000	+	.	gene_id "MSTRG.200597"; transcript_id "MSTRG.200597.124"; exon_number "3";
chr9	StringTie	exon	114324790	114324897	1000	+	.	gene_id "MSTRG.200597"; transcript_id "MSTRG.200597.124"; exon_number "4";
chr9	StringTie	exon	114325049	114325152	1000	+	.	gene_id "MSTRG.200597"; transcript_id "MSTRG.200597.124"; exon_number "5";
chr9	StringTie	exon	114326292	114327300	1000	+	.	gene_id "MSTRG.200597"; transcript_id "MSTRG.200597.124"; exon_number "6";
chr9	StringTie	exon	114331567	114331674	1000	+	.	gene_id "MSTRG.200597"; transcript_id "MSTRG.200597.124"; exon_number "7";
chr9	StringTie	exon	114331826	114331929	1000	+	.	gene_id "MSTRG.200597"; transcript_id "MSTRG.200597.124"; exon_number "8";
chr9	StringTie	exon	114333069	114333255	1000	+	.	gene_id "MSTRG.200597"; transcript_id "MSTRG.200597.124"; exon_number "9";
chr9	StringTie	transcript	114323077	114333252	1000	+	.	gene_id "MSTRG.200597"; transcript_id "MSTRG.200597.125";
chr9	StringTie	exon	114323077	114323247	1000	+	.	gene_id "MSTRG.200597"; transcript_id "MSTRG.200597.125"; exon_number "1";
chr9	StringTie	exon	114323663	114323805	1000	+	.	gene_id "MSTRG.200597"; transcript_id "MSTRG.200597.125"; exon_number "2";
chr9	StringTie	exon	114324018	114324088	1000	+	.	gene_id "MSTRG.200597"; transcript_id "MSTRG.200597.125"; exon_number "3";
chr9	StringTie	exon	114324790	114324897	1000	+	.	gene_id "MSTRG.200597"; transcript_id "MSTRG.200597.125"; exon_number "4";
chr9	StringTie	exon	114325049	114325152	1000	+	.	gene_id "MSTRG.200597"; transcript_id "MSTRG.200597.125"; exon_number "5";
chr9	StringTie	exon	114326292	114327049	1000	+	.	gene_id "MSTRG.200597"; transcript_id "MSTRG.200597.125"; exon_number "6";
chr9	StringTie	exon	114327265	114327351	1000	+	.	gene_id "MSTRG.200597"; transcript_id "MSTRG.200597.125"; exon_number "7";
chr9	StringTie	exon	114329930	114330018	1000	+	.	gene_id "MSTRG.200597"; transcript_id "MSTRG.200597.125"; exon_number "8";
chr9	StringTie	exon	114330434	114330576	1000	+	.	gene_id "MSTRG.200597"; transcript_id "MSTRG.200597.125"; exon_number "9";
chr9	StringTie	exon	114330792	114330862	1000	+	.	gene_id "MSTRG.200597"; transcript_id "MSTRG.200597.125"; exon_number "10";
chr9	StringTie	exon	114331567	114331674	1000	+	.	gene_id "MSTRG.200597"; transcript_id "MSTRG.200597.125"; exon_number "11";
chr9	StringTie	exon	114331826	114331929	1000	+	.	gene_id "MSTRG.200597"; transcript_id "MSTRG.200597.125"; exon_number "12";
chr9	StringTie	exon	114333069	114333252	1000	+	.	gene_id "MSTRG.200597"; transcript_id "MSTRG.200597.125"; exon_number "13";
chr9	StringTie	transcript	114323078	114333306	1000	+	.	gene_id "MSTRG.200597"; transcript_id "MSTRG.200597.126";
chr9	StringTie	exon	114323078	114323518	1000	+	.	gene_id "MSTRG.200597"; transcript_id "MSTRG.200597.126"; exon_number "1";
chr9	StringTie	exon	114323663	114323805	1000	+	.	gene_id "MSTRG.200597"; transcript_id "MSTRG.200597.126"; exon_number "2";
chr9	StringTie	exon	114324018	114324088	1000	+	.	gene_id "MSTRG.200597"; transcript_id "MSTRG.200597.126"; exon_number "3";
chr9	StringTie	exon	114324790	114324897	1000	+	.	gene_id "MSTRG.200597"; transcript_id "MSTRG.200597.126"; exon_number "4";
chr9	StringTie	exon	114325049	114325121	1000	+	.	gene_id "MSTRG.200597"; transcript_id "MSTRG.200597.126"; exon_number "5";
chr9	StringTie	exon	114331899	114331929	1000	+	.	gene_id "MSTRG.200597"; transcript_id "MSTRG.200597.126"; exon_number "6";
chr9	StringTie	exon	114333069	114333306	1000	+	.	gene_id "MSTRG.200597"; transcript_id "MSTRG.200597.126"; exon_number "7";
chr9	StringTie	transcript	114323078	114333280	1000	+	.	gene_id "MSTRG.200597"; transcript_id "MSTRG.200597.127";
chr9	StringTie	exon	114323078	114323247	1000	+	.	gene_id "MSTRG.200597"; transcript_id "MSTRG.200597.127"; exon_number "1";
chr9	StringTie	exon	114323663	114323805	1000	+	.	gene_id "MSTRG.200597"; transcript_id "MSTRG.200597.127"; exon_number "2";
chr9	StringTie	exon	114324018	114324088	1000	+	.	gene_id "MSTRG.200597"; transcript_id "MSTRG.200597.127"; exon_number "3";
chr9	StringTie	exon	114324790	114324897	1000	+	.	gene_id "MSTRG.200597"; transcript_id "MSTRG.200597.127"; exon_number "4";
chr9	StringTie	exon	114325049	114325152	1000	+	.	gene_id "MSTRG.200597"; transcript_id "MSTRG.200597.127"; exon_number "5";
chr9	StringTie	exon	114326292	114326382	1000	+	.	gene_id "MSTRG.200597"; transcript_id "MSTRG.200597.127"; exon_number "6";
chr9	StringTie	exon	114333117	114333280	1000	+	.	gene_id "MSTRG.200597"; transcript_id "MSTRG.200597.127"; exon_number "7";
chr9	StringTie	transcript	114323082	114333280	1000	+	.	gene_id "MSTRG.200597"; transcript_id "MSTRG.200597.128";
chr9	StringTie	exon	114323082	114323247	1000	+	.	gene_id "MSTRG.200597"; transcript_id "MSTRG.200597.128"; exon_number "1";
chr9	StringTie	exon	114323663	114323805	1000	+	.	gene_id "MSTRG.200597"; transcript_id "MSTRG.200597.128"; exon_number "2";
chr9	StringTie	exon	114324018	114324088	1000	+	.	gene_id "MSTRG.200597"; transcript_id "MSTRG.200597.128"; exon_number "3";
chr9	StringTie	exon	114324790	114324897	1000	+	.	gene_id "MSTRG.200597"; transcript_id "MSTRG.200597.128"; exon_number "4";
chr9	StringTie	exon	114325049	114325152	1000	+	.	gene_id "MSTRG.200597"; transcript_id "MSTRG.200597.128"; exon_number "5";
chr9	StringTie	exon	114326292	114326396	1000	+	.	gene_id "MSTRG.200597"; transcript_id "MSTRG.200597.128"; exon_number "6";
chr9	StringTie	exon	114331863	114331929	1000	+	.	gene_id "MSTRG.200597"; transcript_id "MSTRG.200597.128"; exon_number "7";
chr9	StringTie	exon	114333069	114333280	1000	+	.	gene_id "MSTRG.200597"; transcript_id "MSTRG.200597.128"; exon_number "8";
chr9	StringTie	transcript	114323082	114333280	1000	+	.	gene_id "MSTRG.200597"; transcript_id "MSTRG.200597.129";
chr9	StringTie	exon	114323082	114323518	1000	+	.	gene_id "MSTRG.200597"; transcript_id "MSTRG.200597.129"; exon_number "1";
chr9	StringTie	exon	114323663	114323805	1000	+	.	gene_id "MSTRG.200597"; transcript_id "MSTRG.200597.129"; exon_number "2";
chr9	StringTie	exon	114324018	114324088	1000	+	.	gene_id "MSTRG.200597"; transcript_id "MSTRG.200597.129"; exon_number "3";
chr9	StringTie	exon	114324790	114324897	1000	+	.	gene_id "MSTRG.200597"; transcript_id "MSTRG.200597.129"; exon_number "4";
chr9	StringTie	exon	114325049	114325152	1000	+	.	gene_id "MSTRG.200597"; transcript_id "MSTRG.200597.129"; exon_number "5";
chr9	StringTie	exon	114326292	114327351	1000	+	.	gene_id "MSTRG.200597"; transcript_id "MSTRG.200597.129"; exon_number "6";
chr9	StringTie	exon	114330434	114330576	1000	+	.	gene_id "MSTRG.200597"; transcript_id "MSTRG.200597.129"; exon_number "7";
chr9	StringTie	exon	114330792	114330862	1000	+	.	gene_id "MSTRG.200597"; transcript_id "MSTRG.200597.129"; exon_number "8";
chr9	StringTie	exon	114331567	114331674	1000	+	.	gene_id "MSTRG.200597"; transcript_id "MSTRG.200597.129"; exon_number "9";
chr9	StringTie	exon	114331826	114331929	1000	+	.	gene_id "MSTRG.200597"; transcript_id "MSTRG.200597.129"; exon_number "10";
chr9	StringTie	exon	114333069	114333280	1000	+	.	gene_id "MSTRG.200597"; transcript_id "MSTRG.200597.129"; exon_number "11";
chr9	StringTie	transcript	114322461	114334175	1000	+	.	gene_id "MSTRG.200597"; transcript_id "MSTRG.200597.13";
chr9	StringTie	exon	114322461	114323247	1000	+	.	gene_id "MSTRG.200597"; transcript_id "MSTRG.200597.13"; exon_number "1";
chr9	StringTie	exon	114323663	114323805	1000	+	.	gene_id "MSTRG.200597"; transcript_id "MSTRG.200597.13"; exon_number "2";
chr9	StringTie	exon	114324018	114324088	1000	+	.	gene_id "MSTRG.200597"; transcript_id "MSTRG.200597.13"; exon_number "3";
chr9	StringTie	exon	114324790	114324897	1000	+	.	gene_id "MSTRG.200597"; transcript_id "MSTRG.200597.13"; exon_number "4";
chr9	StringTie	exon	114325049	114325152	1000	+	.	gene_id "MSTRG.200597"; transcript_id "MSTRG.200597.13"; exon_number "5";
chr9	StringTie	exon	114326292	114327351	1000	+	.	gene_id "MSTRG.200597"; transcript_id "MSTRG.200597.13"; exon_number "6";
chr9	StringTie	exon	114330434	114330576	1000	+	.	gene_id "MSTRG.200597"; transcript_id "MSTRG.200597.13"; exon_number "7";
chr9	StringTie	exon	114330792	114330862	1000	+	.	gene_id "MSTRG.200597"; transcript_id "MSTRG.200597.13"; exon_number "8";
chr9	StringTie	exon	114331567	114331674	1000	+	.	gene_id "MSTRG.200597"; transcript_id "MSTRG.200597.13"; exon_number "9";
chr9	StringTie	exon	114331826	114331929	1000	+	.	gene_id "MSTRG.200597"; transcript_id "MSTRG.200597.13"; exon_number "10";
chr9	StringTie	exon	114333069	114334175	1000	+	.	gene_id "MSTRG.200597"; transcript_id "MSTRG.200597.13"; exon_number "11";
chr9	StringTie	transcript	114323083	114333268	1000	+	.	gene_id "MSTRG.200597"; transcript_id "MSTRG.200597.130";
chr9	StringTie	exon	114323083	114323247	1000	+	.	gene_id "MSTRG.200597"; transcript_id "MSTRG.200597.130"; exon_number "1";
chr9	StringTie	exon	114323663	114323805	1000	+	.	gene_id "MSTRG.200597"; transcript_id "MSTRG.200597.130"; exon_number "2";
chr9	StringTie	exon	114324018	114324088	1000	+	.	gene_id "MSTRG.200597"; transcript_id "MSTRG.200597.130"; exon_number "3";
chr9	StringTie	exon	114324790	114324897	1000	+	.	gene_id "MSTRG.200597"; transcript_id "MSTRG.200597.130"; exon_number "4";
chr9	StringTie	exon	114325049	114325152	1000	+	.	gene_id "MSTRG.200597"; transcript_id "MSTRG.200597.130"; exon_number "5";
chr9	StringTie	exon	114326292	114326464	1000	+	.	gene_id "MSTRG.200597"; transcript_id "MSTRG.200597.130"; exon_number "6";
chr9	StringTie	exon	114333123	114333268	1000	+	.	gene_id "MSTRG.200597"; transcript_id "MSTRG.200597.130"; exon_number "7";
chr9	StringTie	transcript	114323084	114333277	1000	+	.	gene_id "MSTRG.200597"; transcript_id "MSTRG.200597.131";
chr9	StringTie	exon	114323084	114323247	1000	+	.	gene_id "MSTRG.200597"; transcript_id "MSTRG.200597.131"; exon_number "1";
chr9	StringTie	exon	114323663	114323805	1000	+	.	gene_id "MSTRG.200597"; transcript_id "MSTRG.200597.131"; exon_number "2";
chr9	StringTie	exon	114324018	114324088	1000	+	.	gene_id "MSTRG.200597"; transcript_id "MSTRG.200597.131"; exon_number "3";
chr9	StringTie	exon	114324790	114324897	1000	+	.	gene_id "MSTRG.200597"; transcript_id "MSTRG.200597.131"; exon_number "4";
chr9	StringTie	exon	114325049	114325152	1000	+	.	gene_id "MSTRG.200597"; transcript_id "MSTRG.200597.131"; exon_number "5";
chr9	StringTie	exon	114326292	114326304	1000	+	.	gene_id "MSTRG.200597"; transcript_id "MSTRG.200597.131"; exon_number "6";
chr9	StringTie	exon	114331830	114331929	1000	+	.	gene_id "MSTRG.200597"; transcript_id "MSTRG.200597.131"; exon_number "7";
chr9	StringTie	exon	114333069	114333277	1000	+	.	gene_id "MSTRG.200597"; transcript_id "MSTRG.200597.131"; exon_number "8";
chr9	StringTie	transcript	114323085	114333280	1000	+	.	gene_id "MSTRG.200597"; transcript_id "MSTRG.200597.132";
chr9	StringTie	exon	114323085	114323247	1000	+	.	gene_id "MSTRG.200597"; transcript_id "MSTRG.200597.132"; exon_number "1";
chr9	StringTie	exon	114323645	114323805	1000	+	.	gene_id "MSTRG.200597"; transcript_id "MSTRG.200597.132"; exon_number "2";
chr9	StringTie	exon	114324018	114324088	1000	+	.	gene_id "MSTRG.200597"; transcript_id "MSTRG.200597.132"; exon_number "3";
chr9	StringTie	exon	114324790	114324897	1000	+	.	gene_id "MSTRG.200597"; transcript_id "MSTRG.200597.132"; exon_number "4";
chr9	StringTie	exon	114325049	114325152	1000	+	.	gene_id "MSTRG.200597"; transcript_id "MSTRG.200597.132"; exon_number "5";
chr9	StringTie	exon	114333069	114333280	1000	+	.	gene_id "MSTRG.200597"; transcript_id "MSTRG.200597.132"; exon_number "6";
chr9	StringTie	transcript	114323085	114333280	1000	+	.	gene_id "MSTRG.200597"; transcript_id "MSTRG.200597.133";
chr9	StringTie	exon	114323085	114323247	1000	+	.	gene_id "MSTRG.200597"; transcript_id "MSTRG.200597.133"; exon_number "1";
chr9	StringTie	exon	114323663	114323805	1000	+	.	gene_id "MSTRG.200597"; transcript_id "MSTRG.200597.133"; exon_number "2";
chr9	StringTie	exon	114324018	114324088	1000	+	.	gene_id "MSTRG.200597"; transcript_id "MSTRG.200597.133"; exon_number "3";
chr9	StringTie	exon	114324790	114324897	1000	+	.	gene_id "MSTRG.200597"; transcript_id "MSTRG.200597.133"; exon_number "4";
chr9	StringTie	exon	114325049	114325152	1000	+	.	gene_id "MSTRG.200597"; transcript_id "MSTRG.200597.133"; exon_number "5";
chr9	StringTie	exon	114326292	114326482	1000	+	.	gene_id "MSTRG.200597"; transcript_id "MSTRG.200597.133"; exon_number "6";
chr9	StringTie	exon	114333156	114333280	1000	+	.	gene_id "MSTRG.200597"; transcript_id "MSTRG.200597.133"; exon_number "7";
chr9	StringTie	transcript	114323086	114333298	1000	+	.	gene_id "MSTRG.200597"; transcript_id "MSTRG.200597.134";
chr9	StringTie	exon	114323086	114323247	1000	+	.	gene_id "MSTRG.200597"; transcript_id "MSTRG.200597.134"; exon_number "1";
chr9	StringTie	exon	114323663	114323805	1000	+	.	gene_id "MSTRG.200597"; transcript_id "MSTRG.200597.134"; exon_number "2";
chr9	StringTie	exon	114324018	114324088	1000	+	.	gene_id "MSTRG.200597"; transcript_id "MSTRG.200597.134"; exon_number "3";
chr9	StringTie	exon	114324790	114324897	1000	+	.	gene_id "MSTRG.200597"; transcript_id "MSTRG.200597.134"; exon_number "4";
chr9	StringTie	exon	114325049	114325152	1000	+	.	gene_id "MSTRG.200597"; transcript_id "MSTRG.200597.134"; exon_number "5";
chr9	StringTie	exon	114326292	114326358	1000	+	.	gene_id "MSTRG.200597"; transcript_id "MSTRG.200597.134"; exon_number "6";
chr9	StringTie	exon	114333088	114333298	1000	+	.	gene_id "MSTRG.200597"; transcript_id "MSTRG.200597.134"; exon_number "7";
chr9	StringTie	transcript	114323086	114333274	1000	+	.	gene_id "MSTRG.200597"; transcript_id "MSTRG.200597.135";
chr9	StringTie	exon	114323086	114323247	1000	+	.	gene_id "MSTRG.200597"; transcript_id "MSTRG.200597.135"; exon_number "1";
chr9	StringTie	exon	114323663	114323805	1000	+	.	gene_id "MSTRG.200597"; transcript_id "MSTRG.200597.135"; exon_number "2";
chr9	StringTie	exon	114324018	114324088	1000	+	.	gene_id "MSTRG.200597"; transcript_id "MSTRG.200597.135"; exon_number "3";
chr9	StringTie	exon	114324790	114324897	1000	+	.	gene_id "MSTRG.200597"; transcript_id "MSTRG.200597.135"; exon_number "4";
chr9	StringTie	exon	114325049	114325152	1000	+	.	gene_id "MSTRG.200597"; transcript_id "MSTRG.200597.135"; exon_number "5";
chr9	StringTie	exon	114326292	114326464	1000	+	.	gene_id "MSTRG.200597"; transcript_id "MSTRG.200597.135"; exon_number "6";
chr9	StringTie	exon	114333090	114333274	1000	+	.	gene_id "MSTRG.200597"; transcript_id "MSTRG.200597.135"; exon_number "7";
chr9	StringTie	transcript	114323087	114333280	1000	+	.	gene_id "MSTRG.200597"; transcript_id "MSTRG.200597.136";
chr9	StringTie	exon	114323087	114323247	1000	+	.	gene_id "MSTRG.200597"; transcript_id "MSTRG.200597.136"; exon_number "1";
chr9	StringTie	exon	114323663	114323805	1000	+	.	gene_id "MSTRG.200597"; transcript_id "MSTRG.200597.136"; exon_number "2";
chr9	StringTie	exon	114324018	114324088	1000	+	.	gene_id "MSTRG.200597"; transcript_id "MSTRG.200597.136"; exon_number "3";
chr9	StringTie	exon	114324790	114324897	1000	+	.	gene_id "MSTRG.200597"; transcript_id "MSTRG.200597.136"; exon_number "4";
chr9	StringTie	exon	114325049	114325152	1000	+	.	gene_id "MSTRG.200597"; transcript_id "MSTRG.200597.136"; exon_number "5";
chr9	StringTie	exon	114326292	114326358	1000	+	.	gene_id "MSTRG.200597"; transcript_id "MSTRG.200597.136"; exon_number "6";
chr9	StringTie	exon	114331910	114331929	1000	+	.	gene_id "MSTRG.200597"; transcript_id "MSTRG.200597.136"; exon_number "7";
chr9	StringTie	exon	114333069	114333280	1000	+	.	gene_id "MSTRG.200597"; transcript_id "MSTRG.200597.136"; exon_number "8";
chr9	StringTie	transcript	114323088	114333253	1000	+	.	gene_id "MSTRG.200597"; transcript_id "MSTRG.200597.137";
chr9	StringTie	exon	114323088	114323247	1000	+	.	gene_id "MSTRG.200597"; transcript_id "MSTRG.200597.137"; exon_number "1";
chr9	StringTie	exon	114323663	114323805	1000	+	.	gene_id "MSTRG.200597"; transcript_id "MSTRG.200597.137"; exon_number "2";
chr9	StringTie	exon	114324018	114324088	1000	+	.	gene_id "MSTRG.200597"; transcript_id "MSTRG.200597.137"; exon_number "3";
chr9	StringTie	exon	114324790	114324897	1000	+	.	gene_id "MSTRG.200597"; transcript_id "MSTRG.200597.137"; exon_number "4";
chr9	StringTie	exon	114325049	114325152	1000	+	.	gene_id "MSTRG.200597"; transcript_id "MSTRG.200597.137"; exon_number "5";
chr9	StringTie	exon	114326292	114326421	1000	+	.	gene_id "MSTRG.200597"; transcript_id "MSTRG.200597.137"; exon_number "6";
chr9	StringTie	exon	114333069	114333253	1000	+	.	gene_id "MSTRG.200597"; transcript_id "MSTRG.200597.137"; exon_number "7";
chr9	StringTie	transcript	114323089	114333280	1000	+	.	gene_id "MSTRG.200597"; transcript_id "MSTRG.200597.138";
chr9	StringTie	exon	114323089	114323247	1000	+	.	gene_id "MSTRG.200597"; transcript_id "MSTRG.200597.138"; exon_number "1";
chr9	StringTie	exon	114323663	114323805	1000	+	.	gene_id "MSTRG.200597"; transcript_id "MSTRG.200597.138"; exon_number "2";
chr9	StringTie	exon	114324018	114324088	1000	+	.	gene_id "MSTRG.200597"; transcript_id "MSTRG.200597.138"; exon_number "3";
chr9	StringTie	exon	114324790	114324897	1000	+	.	gene_id "MSTRG.200597"; transcript_id "MSTRG.200597.138"; exon_number "4";
chr9	StringTie	exon	114325049	114325152	1000	+	.	gene_id "MSTRG.200597"; transcript_id "MSTRG.200597.138"; exon_number "5";
chr9	StringTie	exon	114326292	114327351	1000	+	.	gene_id "MSTRG.200597"; transcript_id "MSTRG.200597.138"; exon_number "6";
chr9	StringTie	exon	114330434	114330576	1000	+	.	gene_id "MSTRG.200597"; transcript_id "MSTRG.200597.138"; exon_number "7";
chr9	StringTie	exon	114330792	114330862	1000	+	.	gene_id "MSTRG.200597"; transcript_id "MSTRG.200597.138"; exon_number "8";
chr9	StringTie	exon	114331567	114331674	1000	+	.	gene_id "MSTRG.200597"; transcript_id "MSTRG.200597.138"; exon_number "9";
chr9	StringTie	exon	114331826	114331905	1000	+	.	gene_id "MSTRG.200597"; transcript_id "MSTRG.200597.138"; exon_number "10";
chr9	StringTie	exon	114333120	114333280	1000	+	.	gene_id "MSTRG.200597"; transcript_id "MSTRG.200597.138"; exon_number "11";
chr9	StringTie	transcript	114323091	114333280	1000	+	.	gene_id "MSTRG.200597"; transcript_id "MSTRG.200597.139";
chr9	StringTie	exon	114323091	114323247	1000	+	.	gene_id "MSTRG.200597"; transcript_id "MSTRG.200597.139"; exon_number "1";
chr9	StringTie	exon	114323663	114323805	1000	+	.	gene_id "MSTRG.200597"; transcript_id "MSTRG.200597.139"; exon_number "2";
chr9	StringTie	exon	114324018	114324088	1000	+	.	gene_id "MSTRG.200597"; transcript_id "MSTRG.200597.139"; exon_number "3";
chr9	StringTie	exon	114324790	114324897	1000	+	.	gene_id "MSTRG.200597"; transcript_id "MSTRG.200597.139"; exon_number "4";
chr9	StringTie	exon	114325049	114325152	1000	+	.	gene_id "MSTRG.200597"; transcript_id "MSTRG.200597.139"; exon_number "5";
chr9	StringTie	exon	114326292	114326358	1000	+	.	gene_id "MSTRG.200597"; transcript_id "MSTRG.200597.139"; exon_number "6";
chr9	StringTie	exon	114331881	114331929	1000	+	.	gene_id "MSTRG.200597"; transcript_id "MSTRG.200597.139"; exon_number "7";
chr9	StringTie	exon	114333069	114333280	1000	+	.	gene_id "MSTRG.200597"; transcript_id "MSTRG.200597.139"; exon_number "8";
chr9	StringTie	transcript	114322471	114333288	1000	+	.	gene_id "MSTRG.200597"; transcript_id "MSTRG.200597.14";
chr9	StringTie	exon	114322471	114323247	1000	+	.	gene_id "MSTRG.200597"; transcript_id "MSTRG.200597.14"; exon_number "1";
chr9	StringTie	exon	114323663	114323805	1000	+	.	gene_id "MSTRG.200597"; transcript_id "MSTRG.200597.14"; exon_number "2";
chr9	StringTie	exon	114324018	114324088	1000	+	.	gene_id "MSTRG.200597"; transcript_id "MSTRG.200597.14"; exon_number "3";
chr9	StringTie	exon	114324790	114324897	1000	+	.	gene_id "MSTRG.200597"; transcript_id "MSTRG.200597.14"; exon_number "4";
chr9	StringTie	exon	114331826	114331929	1000	+	.	gene_id "MSTRG.200597"; transcript_id "MSTRG.200597.14"; exon_number "5";
chr9	StringTie	exon	114333069	114333288	1000	+	.	gene_id "MSTRG.200597"; transcript_id "MSTRG.200597.14"; exon_number "6";
chr9	StringTie	transcript	114323092	114333308	1000	+	.	gene_id "MSTRG.200597"; transcript_id "MSTRG.200597.140";
chr9	StringTie	exon	114323092	114323247	1000	+	.	gene_id "MSTRG.200597"; transcript_id "MSTRG.200597.140"; exon_number "1";
chr9	StringTie	exon	114323663	114323805	1000	+	.	gene_id "MSTRG.200597"; transcript_id "MSTRG.200597.140"; exon_number "2";
chr9	StringTie	exon	114324018	114324088	1000	+	.	gene_id "MSTRG.200597"; transcript_id "MSTRG.200597.140"; exon_number "3";
chr9	StringTie	exon	114324790	114324897	1000	+	.	gene_id "MSTRG.200597"; transcript_id "MSTRG.200597.140"; exon_number "4";
chr9	StringTie	exon	114325049	114325152	1000	+	.	gene_id "MSTRG.200597"; transcript_id "MSTRG.200597.140"; exon_number "5";
chr9	StringTie	exon	114326292	114326304	1000	+	.	gene_id "MSTRG.200597"; transcript_id "MSTRG.200597.140"; exon_number "6";
chr9	StringTie	exon	114331826	114331929	1000	+	.	gene_id "MSTRG.200597"; transcript_id "MSTRG.200597.140"; exon_number "7";
chr9	StringTie	exon	114333069	114333308	1000	+	.	gene_id "MSTRG.200597"; transcript_id "MSTRG.200597.140"; exon_number "8";
chr9	StringTie	transcript	114323092	114333266	1000	+	.	gene_id "MSTRG.200597"; transcript_id "MSTRG.200597.141";
chr9	StringTie	exon	114323092	114323247	1000	+	.	gene_id "MSTRG.200597"; transcript_id "MSTRG.200597.141"; exon_number "1";
chr9	StringTie	exon	114323663	114323805	1000	+	.	gene_id "MSTRG.200597"; transcript_id "MSTRG.200597.141"; exon_number "2";
chr9	StringTie	exon	114324018	114324088	1000	+	.	gene_id "MSTRG.200597"; transcript_id "MSTRG.200597.141"; exon_number "3";
chr9	StringTie	exon	114324790	114324897	1000	+	.	gene_id "MSTRG.200597"; transcript_id "MSTRG.200597.141"; exon_number "4";
chr9	StringTie	exon	114325049	114325152	1000	+	.	gene_id "MSTRG.200597"; transcript_id "MSTRG.200597.141"; exon_number "5";
chr9	StringTie	exon	114326292	114326374	1000	+	.	gene_id "MSTRG.200597"; transcript_id "MSTRG.200597.141"; exon_number "6";
chr9	StringTie	exon	114329900	114330018	1000	+	.	gene_id "MSTRG.200597"; transcript_id "MSTRG.200597.141"; exon_number "7";
chr9	StringTie	exon	114330434	114330576	1000	+	.	gene_id "MSTRG.200597"; transcript_id "MSTRG.200597.141"; exon_number "8";
chr9	StringTie	exon	114330792	114330862	1000	+	.	gene_id "MSTRG.200597"; transcript_id "MSTRG.200597.141"; exon_number "9";
chr9	StringTie	exon	114331567	114331674	1000	+	.	gene_id "MSTRG.200597"; transcript_id "MSTRG.200597.141"; exon_number "10";
chr9	StringTie	exon	114331826	114331929	1000	+	.	gene_id "MSTRG.200597"; transcript_id "MSTRG.200597.141"; exon_number "11";
chr9	StringTie	exon	114333069	114333266	1000	+	.	gene_id "MSTRG.200597"; transcript_id "MSTRG.200597.141"; exon_number "12";
chr9	StringTie	transcript	114323095	114333287	1000	+	.	gene_id "MSTRG.200597"; transcript_id "MSTRG.200597.142";
chr9	StringTie	exon	114323095	114323247	1000	+	.	gene_id "MSTRG.200597"; transcript_id "MSTRG.200597.142"; exon_number "1";
chr9	StringTie	exon	114323663	114323805	1000	+	.	gene_id "MSTRG.200597"; transcript_id "MSTRG.200597.142"; exon_number "2";
chr9	StringTie	exon	114324018	114324088	1000	+	.	gene_id "MSTRG.200597"; transcript_id "MSTRG.200597.142"; exon_number "3";
chr9	StringTie	exon	114324790	114324897	1000	+	.	gene_id "MSTRG.200597"; transcript_id "MSTRG.200597.142"; exon_number "4";
chr9	StringTie	exon	114325049	114325152	1000	+	.	gene_id "MSTRG.200597"; transcript_id "MSTRG.200597.142"; exon_number "5";
chr9	StringTie	exon	114326292	114326486	1000	+	.	gene_id "MSTRG.200597"; transcript_id "MSTRG.200597.142"; exon_number "6";
chr9	StringTie	exon	114333123	114333287	1000	+	.	gene_id "MSTRG.200597"; transcript_id "MSTRG.200597.142"; exon_number "7";
chr9	StringTie	transcript	114323095	114333280	1000	+	.	gene_id "MSTRG.200597"; transcript_id "MSTRG.200597.143";
chr9	StringTie	exon	114323095	114323247	1000	+	.	gene_id "MSTRG.200597"; transcript_id "MSTRG.200597.143"; exon_number "1";
chr9	StringTie	exon	114323663	114323805	1000	+	.	gene_id "MSTRG.200597"; transcript_id "MSTRG.200597.143"; exon_number "2";
chr9	StringTie	exon	114324018	114324088	1000	+	.	gene_id "MSTRG.200597"; transcript_id "MSTRG.200597.143"; exon_number "3";
chr9	StringTie	exon	114324790	114324897	1000	+	.	gene_id "MSTRG.200597"; transcript_id "MSTRG.200597.143"; exon_number "4";
chr9	StringTie	exon	114325049	114325152	1000	+	.	gene_id "MSTRG.200597"; transcript_id "MSTRG.200597.143"; exon_number "5";
chr9	StringTie	exon	114326292	114326482	1000	+	.	gene_id "MSTRG.200597"; transcript_id "MSTRG.200597.143"; exon_number "6";
chr9	StringTie	exon	114333163	114333280	1000	+	.	gene_id "MSTRG.200597"; transcript_id "MSTRG.200597.143"; exon_number "7";
chr9	StringTie	transcript	114323097	114333254	1000	+	.	gene_id "MSTRG.200597"; transcript_id "MSTRG.200597.144";
chr9	StringTie	exon	114323097	114323247	1000	+	.	gene_id "MSTRG.200597"; transcript_id "MSTRG.200597.144"; exon_number "1";
chr9	StringTie	exon	114323663	114323805	1000	+	.	gene_id "MSTRG.200597"; transcript_id "MSTRG.200597.144"; exon_number "2";
chr9	StringTie	exon	114324018	114324088	1000	+	.	gene_id "MSTRG.200597"; transcript_id "MSTRG.200597.144"; exon_number "3";
chr9	StringTie	exon	114324790	114324897	1000	+	.	gene_id "MSTRG.200597"; transcript_id "MSTRG.200597.144"; exon_number "4";
chr9	StringTie	exon	114329930	114330018	1000	+	.	gene_id "MSTRG.200597"; transcript_id "MSTRG.200597.144"; exon_number "5";
chr9	StringTie	exon	114330434	114330576	1000	+	.	gene_id "MSTRG.200597"; transcript_id "MSTRG.200597.144"; exon_number "6";
chr9	StringTie	exon	114330792	114330862	1000	+	.	gene_id "MSTRG.200597"; transcript_id "MSTRG.200597.144"; exon_number "7";
chr9	StringTie	exon	114331567	114331674	1000	+	.	gene_id "MSTRG.200597"; transcript_id "MSTRG.200597.144"; exon_number "8";
chr9	StringTie	exon	114331826	114331929	1000	+	.	gene_id "MSTRG.200597"; transcript_id "MSTRG.200597.144"; exon_number "9";
chr9	StringTie	exon	114333069	114333254	1000	+	.	gene_id "MSTRG.200597"; transcript_id "MSTRG.200597.144"; exon_number "10";
chr9	StringTie	transcript	114323097	114333254	1000	+	.	gene_id "MSTRG.200597"; transcript_id "MSTRG.200597.145";
chr9	StringTie	exon	114323097	114323247	1000	+	.	gene_id "MSTRG.200597"; transcript_id "MSTRG.200597.145"; exon_number "1";
chr9	StringTie	exon	114323663	114323805	1000	+	.	gene_id "MSTRG.200597"; transcript_id "MSTRG.200597.145"; exon_number "2";
chr9	StringTie	exon	114324018	114324088	1000	+	.	gene_id "MSTRG.200597"; transcript_id "MSTRG.200597.145"; exon_number "3";
chr9	StringTie	exon	114324790	114324897	1000	+	.	gene_id "MSTRG.200597"; transcript_id "MSTRG.200597.145"; exon_number "4";
chr9	StringTie	exon	114329864	114330018	1000	+	.	gene_id "MSTRG.200597"; transcript_id "MSTRG.200597.145"; exon_number "5";
chr9	StringTie	exon	114330434	114330576	1000	+	.	gene_id "MSTRG.200597"; transcript_id "MSTRG.200597.145"; exon_number "6";
chr9	StringTie	exon	114330792	114330862	1000	+	.	gene_id "MSTRG.200597"; transcript_id "MSTRG.200597.145"; exon_number "7";
chr9	StringTie	exon	114331567	114331674	1000	+	.	gene_id "MSTRG.200597"; transcript_id "MSTRG.200597.145"; exon_number "8";
chr9	StringTie	exon	114331826	114331929	1000	+	.	gene_id "MSTRG.200597"; transcript_id "MSTRG.200597.145"; exon_number "9";
chr9	StringTie	exon	114333069	114333254	1000	+	.	gene_id "MSTRG.200597"; transcript_id "MSTRG.200597.145"; exon_number "10";
chr9	StringTie	transcript	114327147	114333349	1000	+	.	gene_id "MSTRG.200597"; transcript_id "MSTRG.200597.147";
chr9	StringTie	exon	114327147	114327351	1000	+	.	gene_id "MSTRG.200597"; transcript_id "MSTRG.200597.147"; exon_number "1";
chr9	StringTie	exon	114330416	114330576	1000	+	.	gene_id "MSTRG.200597"; transcript_id "MSTRG.200597.147"; exon_number "2";
chr9	StringTie	exon	114330792	114330862	1000	+	.	gene_id "MSTRG.200597"; transcript_id "MSTRG.200597.147"; exon_number "3";
chr9	StringTie	exon	114331567	114331674	1000	+	.	gene_id "MSTRG.200597"; transcript_id "MSTRG.200597.147"; exon_number "4";
chr9	StringTie	exon	114331826	114331929	1000	+	.	gene_id "MSTRG.200597"; transcript_id "MSTRG.200597.147"; exon_number "5";
chr9	StringTie	exon	114333069	114333349	1000	+	.	gene_id "MSTRG.200597"; transcript_id "MSTRG.200597.147"; exon_number "6";
chr9	StringTie	transcript	114327201	114333268	1000	+	.	gene_id "MSTRG.200597"; transcript_id "MSTRG.200597.148";
chr9	StringTie	exon	114327201	114327351	1000	+	.	gene_id "MSTRG.200597"; transcript_id "MSTRG.200597.148"; exon_number "1";
chr9	StringTie	exon	114329930	114330018	1000	+	.	gene_id "MSTRG.200597"; transcript_id "MSTRG.200597.148"; exon_number "2";
chr9	StringTie	exon	114330416	114330576	1000	+	.	gene_id "MSTRG.200597"; transcript_id "MSTRG.200597.148"; exon_number "3";
chr9	StringTie	exon	114330792	114330862	1000	+	.	gene_id "MSTRG.200597"; transcript_id "MSTRG.200597.148"; exon_number "4";
chr9	StringTie	exon	114331567	114331674	1000	+	.	gene_id "MSTRG.200597"; transcript_id "MSTRG.200597.148"; exon_number "5";
chr9	StringTie	exon	114331826	114331929	1000	+	.	gene_id "MSTRG.200597"; transcript_id "MSTRG.200597.148"; exon_number "6";
chr9	StringTie	exon	114333069	114333268	1000	+	.	gene_id "MSTRG.200597"; transcript_id "MSTRG.200597.148"; exon_number "7";
chr9	StringTie	transcript	114328331	114333258	1000	+	.	gene_id "MSTRG.200597"; transcript_id "MSTRG.200597.149";
chr9	StringTie	exon	114328331	114328495	1000	+	.	gene_id "MSTRG.200597"; transcript_id "MSTRG.200597.149"; exon_number "1";
chr9	StringTie	exon	114329864	114330018	1000	+	.	gene_id "MSTRG.200597"; transcript_id "MSTRG.200597.149"; exon_number "2";
chr9	StringTie	exon	114330434	114330576	1000	+	.	gene_id "MSTRG.200597"; transcript_id "MSTRG.200597.149"; exon_number "3";
chr9	StringTie	exon	114330792	114330862	1000	+	.	gene_id "MSTRG.200597"; transcript_id "MSTRG.200597.149"; exon_number "4";
chr9	StringTie	exon	114331567	114331674	1000	+	.	gene_id "MSTRG.200597"; transcript_id "MSTRG.200597.149"; exon_number "5";
chr9	StringTie	exon	114331826	114331929	1000	+	.	gene_id "MSTRG.200597"; transcript_id "MSTRG.200597.149"; exon_number "6";
chr9	StringTie	exon	114333069	114333258	1000	+	.	gene_id "MSTRG.200597"; transcript_id "MSTRG.200597.149"; exon_number "7";
chr9	StringTie	transcript	114322471	114333286	1000	+	.	gene_id "MSTRG.200597"; transcript_id "MSTRG.200597.15";
chr9	StringTie	exon	114322471	114323237	1000	+	.	gene_id "MSTRG.200597"; transcript_id "MSTRG.200597.15"; exon_number "1";
chr9	StringTie	exon	114329893	114330018	1000	+	.	gene_id "MSTRG.200597"; transcript_id "MSTRG.200597.15"; exon_number "2";
chr9	StringTie	exon	114330434	114330576	1000	+	.	gene_id "MSTRG.200597"; transcript_id "MSTRG.200597.15"; exon_number "3";
chr9	StringTie	exon	114330792	114330862	1000	+	.	gene_id "MSTRG.200597"; transcript_id "MSTRG.200597.15"; exon_number "4";
chr9	StringTie	exon	114331567	114331674	1000	+	.	gene_id "MSTRG.200597"; transcript_id "MSTRG.200597.15"; exon_number "5";
chr9	StringTie	exon	114331826	114331929	1000	+	.	gene_id "MSTRG.200597"; transcript_id "MSTRG.200597.15"; exon_number "6";
chr9	StringTie	exon	114333069	114333286	1000	+	.	gene_id "MSTRG.200597"; transcript_id "MSTRG.200597.15"; exon_number "7";
chr9	StringTie	transcript	114336248	114336753	1000	+	.	gene_id "MSTRG.200597"; transcript_id "MSTRG.200597.151";
chr9	StringTie	exon	114336248	114336458	1000	+	.	gene_id "MSTRG.200597"; transcript_id "MSTRG.200597.151"; exon_number "1";
chr9	StringTie	exon	114336563	114336753	1000	+	.	gene_id "MSTRG.200597"; transcript_id "MSTRG.200597.151"; exon_number "2";
chr9	StringTie	transcript	114336331	114336663	1000	+	.	gene_id "MSTRG.200597"; transcript_id "MSTRG.200597.152";
chr9	StringTie	exon	114336331	114336502	1000	+	.	gene_id "MSTRG.200597"; transcript_id "MSTRG.200597.152"; exon_number "1";
chr9	StringTie	exon	114336616	114336663	1000	+	.	gene_id "MSTRG.200597"; transcript_id "MSTRG.200597.152"; exon_number "2";
chr9	StringTie	transcript	114322476	114333252	1000	+	.	gene_id "MSTRG.200597"; transcript_id "MSTRG.200597.16";
chr9	StringTie	exon	114322476	114323247	1000	+	.	gene_id "MSTRG.200597"; transcript_id "MSTRG.200597.16"; exon_number "1";
chr9	StringTie	exon	114323645	114323805	1000	+	.	gene_id "MSTRG.200597"; transcript_id "MSTRG.200597.16"; exon_number "2";
chr9	StringTie	exon	114324018	114324088	1000	+	.	gene_id "MSTRG.200597"; transcript_id "MSTRG.200597.16"; exon_number "3";
chr9	StringTie	exon	114324790	114324897	1000	+	.	gene_id "MSTRG.200597"; transcript_id "MSTRG.200597.16"; exon_number "4";
chr9	StringTie	exon	114325049	114325152	1000	+	.	gene_id "MSTRG.200597"; transcript_id "MSTRG.200597.16"; exon_number "5";
chr9	StringTie	exon	114326292	114326393	1000	+	.	gene_id "MSTRG.200597"; transcript_id "MSTRG.200597.16"; exon_number "6";
chr9	StringTie	exon	114331849	114331929	1000	+	.	gene_id "MSTRG.200597"; transcript_id "MSTRG.200597.16"; exon_number "7";
chr9	StringTie	exon	114333069	114333252	1000	+	.	gene_id "MSTRG.200597"; transcript_id "MSTRG.200597.16"; exon_number "8";
chr9	StringTie	transcript	114322483	114333420	1000	+	.	gene_id "MSTRG.200597"; transcript_id "MSTRG.200597.17";
chr9	StringTie	exon	114322483	114323247	1000	+	.	gene_id "MSTRG.200597"; transcript_id "MSTRG.200597.17"; exon_number "1";
chr9	StringTie	exon	114323663	114323796	1000	+	.	gene_id "MSTRG.200597"; transcript_id "MSTRG.200597.17"; exon_number "2";
chr9	StringTie	exon	114327290	114327351	1000	+	.	gene_id "MSTRG.200597"; transcript_id "MSTRG.200597.17"; exon_number "3";
chr9	StringTie	exon	114330434	114330576	1000	+	.	gene_id "MSTRG.200597"; transcript_id "MSTRG.200597.17"; exon_number "4";
chr9	StringTie	exon	114330792	114330862	1000	+	.	gene_id "MSTRG.200597"; transcript_id "MSTRG.200597.17"; exon_number "5";
chr9	StringTie	exon	114331567	114331674	1000	+	.	gene_id "MSTRG.200597"; transcript_id "MSTRG.200597.17"; exon_number "6";
chr9	StringTie	exon	114331826	114331929	1000	+	.	gene_id "MSTRG.200597"; transcript_id "MSTRG.200597.17"; exon_number "7";
chr9	StringTie	exon	114333069	114333420	1000	+	.	gene_id "MSTRG.200597"; transcript_id "MSTRG.200597.17"; exon_number "8";
chr9	StringTie	transcript	114322487	114333291	1000	+	.	gene_id "MSTRG.200597"; transcript_id "MSTRG.200597.18";
chr9	StringTie	exon	114322487	114323247	1000	+	.	gene_id "MSTRG.200597"; transcript_id "MSTRG.200597.18"; exon_number "1";
chr9	StringTie	exon	114323645	114323805	1000	+	.	gene_id "MSTRG.200597"; transcript_id "MSTRG.200597.18"; exon_number "2";
chr9	StringTie	exon	114324018	114324088	1000	+	.	gene_id "MSTRG.200597"; transcript_id "MSTRG.200597.18"; exon_number "3";
chr9	StringTie	exon	114324790	114324897	1000	+	.	gene_id "MSTRG.200597"; transcript_id "MSTRG.200597.18"; exon_number "4";
chr9	StringTie	exon	114325049	114325121	1000	+	.	gene_id "MSTRG.200597"; transcript_id "MSTRG.200597.18"; exon_number "5";
chr9	StringTie	exon	114331899	114331929	1000	+	.	gene_id "MSTRG.200597"; transcript_id "MSTRG.200597.18"; exon_number "6";
chr9	StringTie	exon	114333069	114333291	1000	+	.	gene_id "MSTRG.200597"; transcript_id "MSTRG.200597.18"; exon_number "7";
chr9	StringTie	transcript	114322562	114333280	1000	+	.	gene_id "MSTRG.200597"; transcript_id "MSTRG.200597.19";
chr9	StringTie	exon	114322562	114323243	1000	+	.	gene_id "MSTRG.200597"; transcript_id "MSTRG.200597.19"; exon_number "1";
chr9	StringTie	exon	114323660	114323805	1000	+	.	gene_id "MSTRG.200597"; transcript_id "MSTRG.200597.19"; exon_number "2";
chr9	StringTie	exon	114324018	114324088	1000	+	.	gene_id "MSTRG.200597"; transcript_id "MSTRG.200597.19"; exon_number "3";
chr9	StringTie	exon	114324790	114324897	1000	+	.	gene_id "MSTRG.200597"; transcript_id "MSTRG.200597.19"; exon_number "4";
chr9	StringTie	exon	114325049	114325121	1000	+	.	gene_id "MSTRG.200597"; transcript_id "MSTRG.200597.19"; exon_number "5";
chr9	StringTie	exon	114331899	114331929	1000	+	.	gene_id "MSTRG.200597"; transcript_id "MSTRG.200597.19"; exon_number "6";
chr9	StringTie	exon	114333069	114333280	1000	+	.	gene_id "MSTRG.200597"; transcript_id "MSTRG.200597.19"; exon_number "7";
chr9	StringTie	transcript	114315367	114333418	1000	+	.	gene_id "MSTRG.200597"; transcript_id "MSTRG.200597.2";
chr9	StringTie	exon	114315367	114315521	1000	+	.	gene_id "MSTRG.200597"; transcript_id "MSTRG.200597.2"; exon_number "1";
chr9	StringTie	exon	114323159	114323247	1000	+	.	gene_id "MSTRG.200597"; transcript_id "MSTRG.200597.2"; exon_number "2";
chr9	StringTie	exon	114323663	114323805	1000	+	.	gene_id "MSTRG.200597"; transcript_id "MSTRG.200597.2"; exon_number "3";
chr9	StringTie	exon	114324018	114324088	1000	+	.	gene_id "MSTRG.200597"; transcript_id "MSTRG.200597.2"; exon_number "4";
chr9	StringTie	exon	114324790	114324897	1000	+	.	gene_id "MSTRG.200597"; transcript_id "MSTRG.200597.2"; exon_number "5";
chr9	StringTie	exon	114325049	114325152	1000	+	.	gene_id "MSTRG.200597"; transcript_id "MSTRG.200597.2"; exon_number "6";
chr9	StringTie	exon	114326292	114326446	1000	+	.	gene_id "MSTRG.200597"; transcript_id "MSTRG.200597.2"; exon_number "7";
chr9	StringTie	exon	114333173	114333418	1000	+	.	gene_id "MSTRG.200597"; transcript_id "MSTRG.200597.2"; exon_number "8";
chr9	StringTie	transcript	114322562	114333280	1000	+	.	gene_id "MSTRG.200597"; transcript_id "MSTRG.200597.20";
chr9	StringTie	exon	114322562	114323247	1000	+	.	gene_id "MSTRG.200597"; transcript_id "MSTRG.200597.20"; exon_number "1";
chr9	StringTie	exon	114323663	114323805	1000	+	.	gene_id "MSTRG.200597"; transcript_id "MSTRG.200597.20"; exon_number "2";
chr9	StringTie	exon	114324018	114324088	1000	+	.	gene_id "MSTRG.200597"; transcript_id "MSTRG.200597.20"; exon_number "3";
chr9	StringTie	exon	114324790	114324897	1000	+	.	gene_id "MSTRG.200597"; transcript_id "MSTRG.200597.20"; exon_number "4";
chr9	StringTie	exon	114325049	114325152	1000	+	.	gene_id "MSTRG.200597"; transcript_id "MSTRG.200597.20"; exon_number "5";
chr9	StringTie	exon	114326292	114326333	1000	+	.	gene_id "MSTRG.200597"; transcript_id "MSTRG.200597.20"; exon_number "6";
chr9	StringTie	exon	114331847	114331929	1000	+	.	gene_id "MSTRG.200597"; transcript_id "MSTRG.200597.20"; exon_number "7";
chr9	StringTie	exon	114333069	114333280	1000	+	.	gene_id "MSTRG.200597"; transcript_id "MSTRG.200597.20"; exon_number "8";
chr9	StringTie	transcript	114322562	114333280	1000	+	.	gene_id "MSTRG.200597"; transcript_id "MSTRG.200597.21";
chr9	StringTie	exon	114322562	114323243	1000	+	.	gene_id "MSTRG.200597"; transcript_id "MSTRG.200597.21"; exon_number "1";
chr9	StringTie	exon	114323660	114323805	1000	+	.	gene_id "MSTRG.200597"; transcript_id "MSTRG.200597.21"; exon_number "2";
chr9	StringTie	exon	114324018	114324088	1000	+	.	gene_id "MSTRG.200597"; transcript_id "MSTRG.200597.21"; exon_number "3";
chr9	StringTie	exon	114324790	114324897	1000	+	.	gene_id "MSTRG.200597"; transcript_id "MSTRG.200597.21"; exon_number "4";
chr9	StringTie	exon	114325049	114325152	1000	+	.	gene_id "MSTRG.200597"; transcript_id "MSTRG.200597.21"; exon_number "5";
chr9	StringTie	exon	114326292	114327351	1000	+	.	gene_id "MSTRG.200597"; transcript_id "MSTRG.200597.21"; exon_number "6";
chr9	StringTie	exon	114329930	114330576	1000	+	.	gene_id "MSTRG.200597"; transcript_id "MSTRG.200597.21"; exon_number "7";
chr9	StringTie	exon	114330792	114330862	1000	+	.	gene_id "MSTRG.200597"; transcript_id "MSTRG.200597.21"; exon_number "8";
chr9	StringTie	exon	114331567	114331674	1000	+	.	gene_id "MSTRG.200597"; transcript_id "MSTRG.200597.21"; exon_number "9";
chr9	StringTie	exon	114331826	114331929	1000	+	.	gene_id "MSTRG.200597"; transcript_id "MSTRG.200597.21"; exon_number "10";
chr9	StringTie	exon	114333069	114333280	1000	+	.	gene_id "MSTRG.200597"; transcript_id "MSTRG.200597.21"; exon_number "11";
chr9	StringTie	transcript	114322569	114333272	1000	+	.	gene_id "MSTRG.200597"; transcript_id "MSTRG.200597.22";
chr9	StringTie	exon	114322569	114323247	1000	+	.	gene_id "MSTRG.200597"; transcript_id "MSTRG.200597.22"; exon_number "1";
chr9	StringTie	exon	114323663	114323805	1000	+	.	gene_id "MSTRG.200597"; transcript_id "MSTRG.200597.22"; exon_number "2";
chr9	StringTie	exon	114324018	114324088	1000	+	.	gene_id "MSTRG.200597"; transcript_id "MSTRG.200597.22"; exon_number "3";
chr9	StringTie	exon	114324790	114324897	1000	+	.	gene_id "MSTRG.200597"; transcript_id "MSTRG.200597.22"; exon_number "4";
chr9	StringTie	exon	114325049	114325152	1000	+	.	gene_id "MSTRG.200597"; transcript_id "MSTRG.200597.22"; exon_number "5";
chr9	StringTie	exon	114326292	114326393	1000	+	.	gene_id "MSTRG.200597"; transcript_id "MSTRG.200597.22"; exon_number "6";
chr9	StringTie	exon	114333120	114333272	1000	+	.	gene_id "MSTRG.200597"; transcript_id "MSTRG.200597.22"; exon_number "7";
chr9	StringTie	transcript	114322623	114334156	1000	+	.	gene_id "MSTRG.200597"; transcript_id "MSTRG.200597.23";
chr9	StringTie	exon	114322623	114323247	1000	+	.	gene_id "MSTRG.200597"; transcript_id "MSTRG.200597.23"; exon_number "1";
chr9	StringTie	exon	114323663	114323805	1000	+	.	gene_id "MSTRG.200597"; transcript_id "MSTRG.200597.23"; exon_number "2";
chr9	StringTie	exon	114330792	114330862	1000	+	.	gene_id "MSTRG.200597"; transcript_id "MSTRG.200597.23"; exon_number "3";
chr9	StringTie	exon	114331567	114331674	1000	+	.	gene_id "MSTRG.200597"; transcript_id "MSTRG.200597.23"; exon_number "4";
chr9	StringTie	exon	114331826	114331929	1000	+	.	gene_id "MSTRG.200597"; transcript_id "MSTRG.200597.23"; exon_number "5";
chr9	StringTie	exon	114333069	114334156	1000	+	.	gene_id "MSTRG.200597"; transcript_id "MSTRG.200597.23"; exon_number "6";
chr9	StringTie	transcript	114322627	114333359	1000	+	.	gene_id "MSTRG.200597"; transcript_id "MSTRG.200597.24";
chr9	StringTie	exon	114322627	114323247	1000	+	.	gene_id "MSTRG.200597"; transcript_id "MSTRG.200597.24"; exon_number "1";
chr9	StringTie	exon	114323663	114323805	1000	+	.	gene_id "MSTRG.200597"; transcript_id "MSTRG.200597.24"; exon_number "2";
chr9	StringTie	exon	114324018	114324088	1000	+	.	gene_id "MSTRG.200597"; transcript_id "MSTRG.200597.24"; exon_number "3";
chr9	StringTie	exon	114324790	114324897	1000	+	.	gene_id "MSTRG.200597"; transcript_id "MSTRG.200597.24"; exon_number "4";
chr9	StringTie	exon	114325049	114325152	1000	+	.	gene_id "MSTRG.200597"; transcript_id "MSTRG.200597.24"; exon_number "5";
chr9	StringTie	exon	114326292	114326300	1000	+	.	gene_id "MSTRG.200597"; transcript_id "MSTRG.200597.24"; exon_number "6";
chr9	StringTie	exon	114331849	114331929	1000	+	.	gene_id "MSTRG.200597"; transcript_id "MSTRG.200597.24"; exon_number "7";
chr9	StringTie	exon	114333069	114333359	1000	+	.	gene_id "MSTRG.200597"; transcript_id "MSTRG.200597.24"; exon_number "8";
chr9	StringTie	transcript	114322637	114333304	1000	+	.	gene_id "MSTRG.200597"; transcript_id "MSTRG.200597.25";
chr9	StringTie	exon	114322637	114323247	1000	+	.	gene_id "MSTRG.200597"; transcript_id "MSTRG.200597.25"; exon_number "1";
chr9	StringTie	exon	114323663	114323805	1000	+	.	gene_id "MSTRG.200597"; transcript_id "MSTRG.200597.25"; exon_number "2";
chr9	StringTie	exon	114324018	114324088	1000	+	.	gene_id "MSTRG.200597"; transcript_id "MSTRG.200597.25"; exon_number "3";
chr9	StringTie	exon	114324790	114324897	1000	+	.	gene_id "MSTRG.200597"; transcript_id "MSTRG.200597.25"; exon_number "4";
chr9	StringTie	exon	114325049	114325152	1000	+	.	gene_id "MSTRG.200597"; transcript_id "MSTRG.200597.25"; exon_number "5";
chr9	StringTie	exon	114333069	114333304	1000	+	.	gene_id "MSTRG.200597"; transcript_id "MSTRG.200597.25"; exon_number "6";
chr9	StringTie	transcript	114322637	114333280	1000	+	.	gene_id "MSTRG.200597"; transcript_id "MSTRG.200597.26";
chr9	StringTie	exon	114322637	114323247	1000	+	.	gene_id "MSTRG.200597"; transcript_id "MSTRG.200597.26"; exon_number "1";
chr9	StringTie	exon	114323663	114323805	1000	+	.	gene_id "MSTRG.200597"; transcript_id "MSTRG.200597.26"; exon_number "2";
chr9	StringTie	exon	114324018	114324088	1000	+	.	gene_id "MSTRG.200597"; transcript_id "MSTRG.200597.26"; exon_number "3";
chr9	StringTie	exon	114324790	114324897	1000	+	.	gene_id "MSTRG.200597"; transcript_id "MSTRG.200597.26"; exon_number "4";
chr9	StringTie	exon	114325049	114325152	1000	+	.	gene_id "MSTRG.200597"; transcript_id "MSTRG.200597.26"; exon_number "5";
chr9	StringTie	exon	114326292	114326394	1000	+	.	gene_id "MSTRG.200597"; transcript_id "MSTRG.200597.26"; exon_number "6";
chr9	StringTie	exon	114331908	114331929	1000	+	.	gene_id "MSTRG.200597"; transcript_id "MSTRG.200597.26"; exon_number "7";
chr9	StringTie	exon	114333069	114333280	1000	+	.	gene_id "MSTRG.200597"; transcript_id "MSTRG.200597.26"; exon_number "8";
chr9	StringTie	transcript	114322639	114333302	1000	+	.	gene_id "MSTRG.200597"; transcript_id "MSTRG.200597.27";
chr9	StringTie	exon	114322639	114323805	1000	+	.	gene_id "MSTRG.200597"; transcript_id "MSTRG.200597.27"; exon_number "1";
chr9	StringTie	exon	114324018	114324088	1000	+	.	gene_id "MSTRG.200597"; transcript_id "MSTRG.200597.27"; exon_number "2";
chr9	StringTie	exon	114324790	114324897	1000	+	.	gene_id "MSTRG.200597"; transcript_id "MSTRG.200597.27"; exon_number "3";
chr9	StringTie	exon	114325049	114325152	1000	+	.	gene_id "MSTRG.200597"; transcript_id "MSTRG.200597.27"; exon_number "4";
chr9	StringTie	exon	114326292	114326388	1000	+	.	gene_id "MSTRG.200597"; transcript_id "MSTRG.200597.27"; exon_number "5";
chr9	StringTie	exon	114333169	114333302	1000	+	.	gene_id "MSTRG.200597"; transcript_id "MSTRG.200597.27"; exon_number "6";
chr9	StringTie	transcript	114322639	114333280	1000	+	.	gene_id "MSTRG.200597"; transcript_id "MSTRG.200597.28";
chr9	StringTie	exon	114322639	114323247	1000	+	.	gene_id "MSTRG.200597"; transcript_id "MSTRG.200597.28"; exon_number "1";
chr9	StringTie	exon	114323663	114323805	1000	+	.	gene_id "MSTRG.200597"; transcript_id "MSTRG.200597.28"; exon_number "2";
chr9	StringTie	exon	114324018	114324088	1000	+	.	gene_id "MSTRG.200597"; transcript_id "MSTRG.200597.28"; exon_number "3";
chr9	StringTie	exon	114324790	114324897	1000	+	.	gene_id "MSTRG.200597"; transcript_id "MSTRG.200597.28"; exon_number "4";
chr9	StringTie	exon	114325049	114325152	1000	+	.	gene_id "MSTRG.200597"; transcript_id "MSTRG.200597.28"; exon_number "5";
chr9	StringTie	exon	114326292	114326419	1000	+	.	gene_id "MSTRG.200597"; transcript_id "MSTRG.200597.28"; exon_number "6";
chr9	StringTie	exon	114333069	114333280	1000	+	.	gene_id "MSTRG.200597"; transcript_id "MSTRG.200597.28"; exon_number "7";
chr9	StringTie	transcript	114322639	114333362	1000	+	.	gene_id "MSTRG.200597"; transcript_id "MSTRG.200597.29";
chr9	StringTie	exon	114322639	114323247	1000	+	.	gene_id "MSTRG.200597"; transcript_id "MSTRG.200597.29"; exon_number "1";
chr9	StringTie	exon	114323663	114323805	1000	+	.	gene_id "MSTRG.200597"; transcript_id "MSTRG.200597.29"; exon_number "2";
chr9	StringTie	exon	114324018	114324088	1000	+	.	gene_id "MSTRG.200597"; transcript_id "MSTRG.200597.29"; exon_number "3";
chr9	StringTie	exon	114324790	114324897	1000	+	.	gene_id "MSTRG.200597"; transcript_id "MSTRG.200597.29"; exon_number "4";
chr9	StringTie	exon	114325049	114325152	1000	+	.	gene_id "MSTRG.200597"; transcript_id "MSTRG.200597.29"; exon_number "5";
chr9	StringTie	exon	114326292	114326350	1000	+	.	gene_id "MSTRG.200597"; transcript_id "MSTRG.200597.29"; exon_number "6";
chr9	StringTie	exon	114331856	114331929	1000	+	.	gene_id "MSTRG.200597"; transcript_id "MSTRG.200597.29"; exon_number "7";
chr9	StringTie	exon	114333069	114333362	1000	+	.	gene_id "MSTRG.200597"; transcript_id "MSTRG.200597.29"; exon_number "8";
chr9	StringTie	transcript	114315399	114333422	1000	+	.	gene_id "MSTRG.200597"; transcript_id "MSTRG.200597.3";
chr9	StringTie	exon	114315399	114315521	1000	+	.	gene_id "MSTRG.200597"; transcript_id "MSTRG.200597.3"; exon_number "1";
chr9	StringTie	exon	114323159	114323247	1000	+	.	gene_id "MSTRG.200597"; transcript_id "MSTRG.200597.3"; exon_number "2";
chr9	StringTie	exon	114323663	114323805	1000	+	.	gene_id "MSTRG.200597"; transcript_id "MSTRG.200597.3"; exon_number "3";
chr9	StringTie	exon	114324018	114324088	1000	+	.	gene_id "MSTRG.200597"; transcript_id "MSTRG.200597.3"; exon_number "4";
chr9	StringTie	exon	114324790	114324897	1000	+	.	gene_id "MSTRG.200597"; transcript_id "MSTRG.200597.3"; exon_number "5";
chr9	StringTie	exon	114325049	114325152	1000	+	.	gene_id "MSTRG.200597"; transcript_id "MSTRG.200597.3"; exon_number "6";
chr9	StringTie	exon	114326292	114326436	1000	+	.	gene_id "MSTRG.200597"; transcript_id "MSTRG.200597.3"; exon_number "7";
chr9	StringTie	exon	114333181	114333422	1000	+	.	gene_id "MSTRG.200597"; transcript_id "MSTRG.200597.3"; exon_number "8";
chr9	StringTie	transcript	114322655	114333257	1000	+	.	gene_id "MSTRG.200597"; transcript_id "MSTRG.200597.30";
chr9	StringTie	exon	114322655	114323247	1000	+	.	gene_id "MSTRG.200597"; transcript_id "MSTRG.200597.30"; exon_number "1";
chr9	StringTie	exon	114323663	114323687	1000	+	.	gene_id "MSTRG.200597"; transcript_id "MSTRG.200597.30"; exon_number "2";
chr9	StringTie	exon	114329966	114330018	1000	+	.	gene_id "MSTRG.200597"; transcript_id "MSTRG.200597.30"; exon_number "3";
chr9	StringTie	exon	114330434	114330576	1000	+	.	gene_id "MSTRG.200597"; transcript_id "MSTRG.200597.30"; exon_number "4";
chr9	StringTie	exon	114330792	114330862	1000	+	.	gene_id "MSTRG.200597"; transcript_id "MSTRG.200597.30"; exon_number "5";
chr9	StringTie	exon	114331567	114331674	1000	+	.	gene_id "MSTRG.200597"; transcript_id "MSTRG.200597.30"; exon_number "6";
chr9	StringTie	exon	114331826	114331929	1000	+	.	gene_id "MSTRG.200597"; transcript_id "MSTRG.200597.30"; exon_number "7";
chr9	StringTie	exon	114333069	114333257	1000	+	.	gene_id "MSTRG.200597"; transcript_id "MSTRG.200597.30"; exon_number "8";
chr9	StringTie	transcript	114322735	114333257	1000	+	.	gene_id "MSTRG.200597"; transcript_id "MSTRG.200597.31";
chr9	StringTie	exon	114322735	114323247	1000	+	.	gene_id "MSTRG.200597"; transcript_id "MSTRG.200597.31"; exon_number "1";
chr9	StringTie	exon	114323663	114323805	1000	+	.	gene_id "MSTRG.200597"; transcript_id "MSTRG.200597.31"; exon_number "2";
chr9	StringTie	exon	114324018	114324088	1000	+	.	gene_id "MSTRG.200597"; transcript_id "MSTRG.200597.31"; exon_number "3";
chr9	StringTie	exon	114324790	114324897	1000	+	.	gene_id "MSTRG.200597"; transcript_id "MSTRG.200597.31"; exon_number "4";
chr9	StringTie	exon	114325049	114325152	1000	+	.	gene_id "MSTRG.200597"; transcript_id "MSTRG.200597.31"; exon_number "5";
chr9	StringTie	exon	114326292	114326306	1000	+	.	gene_id "MSTRG.200597"; transcript_id "MSTRG.200597.31"; exon_number "6";
chr9	StringTie	exon	114329950	114330576	1000	+	.	gene_id "MSTRG.200597"; transcript_id "MSTRG.200597.31"; exon_number "7";
chr9	StringTie	exon	114330792	114330862	1000	+	.	gene_id "MSTRG.200597"; transcript_id "MSTRG.200597.31"; exon_number "8";
chr9	StringTie	exon	114331567	114331674	1000	+	.	gene_id "MSTRG.200597"; transcript_id "MSTRG.200597.31"; exon_number "9";
chr9	StringTie	exon	114331826	114331929	1000	+	.	gene_id "MSTRG.200597"; transcript_id "MSTRG.200597.31"; exon_number "10";
chr9	StringTie	exon	114333069	114333257	1000	+	.	gene_id "MSTRG.200597"; transcript_id "MSTRG.200597.31"; exon_number "11";
chr9	StringTie	transcript	114322741	114333333	1000	+	.	gene_id "MSTRG.200597"; transcript_id "MSTRG.200597.32";
chr9	StringTie	exon	114322741	114323247	1000	+	.	gene_id "MSTRG.200597"; transcript_id "MSTRG.200597.32"; exon_number "1";
chr9	StringTie	exon	114323663	114323805	1000	+	.	gene_id "MSTRG.200597"; transcript_id "MSTRG.200597.32"; exon_number "2";
chr9	StringTie	exon	114324018	114324088	1000	+	.	gene_id "MSTRG.200597"; transcript_id "MSTRG.200597.32"; exon_number "3";
chr9	StringTie	exon	114324790	114324897	1000	+	.	gene_id "MSTRG.200597"; transcript_id "MSTRG.200597.32"; exon_number "4";
chr9	StringTie	exon	114325049	114325152	1000	+	.	gene_id "MSTRG.200597"; transcript_id "MSTRG.200597.32"; exon_number "5";
chr9	StringTie	exon	114326292	114326371	1000	+	.	gene_id "MSTRG.200597"; transcript_id "MSTRG.200597.32"; exon_number "6";
chr9	StringTie	exon	114333110	114333333	1000	+	.	gene_id "MSTRG.200597"; transcript_id "MSTRG.200597.32"; exon_number "7";
chr9	StringTie	transcript	114322760	114333257	1000	+	.	gene_id "MSTRG.200597"; transcript_id "MSTRG.200597.33";
chr9	StringTie	exon	114322760	114323247	1000	+	.	gene_id "MSTRG.200597"; transcript_id "MSTRG.200597.33"; exon_number "1";
chr9	StringTie	exon	114323663	114323805	1000	+	.	gene_id "MSTRG.200597"; transcript_id "MSTRG.200597.33"; exon_number "2";
chr9	StringTie	exon	114324018	114324054	1000	+	.	gene_id "MSTRG.200597"; transcript_id "MSTRG.200597.33"; exon_number "3";
chr9	StringTie	exon	114330434	114330576	1000	+	.	gene_id "MSTRG.200597"; transcript_id "MSTRG.200597.33"; exon_number "4";
chr9	StringTie	exon	114330792	114330862	1000	+	.	gene_id "MSTRG.200597"; transcript_id "MSTRG.200597.33"; exon_number "5";
chr9	StringTie	exon	114331567	114331674	1000	+	.	gene_id "MSTRG.200597"; transcript_id "MSTRG.200597.33"; exon_number "6";
chr9	StringTie	exon	114331826	114331929	1000	+	.	gene_id "MSTRG.200597"; transcript_id "MSTRG.200597.33"; exon_number "7";
chr9	StringTie	exon	114333069	114333257	1000	+	.	gene_id "MSTRG.200597"; transcript_id "MSTRG.200597.33"; exon_number "8";
chr9	StringTie	transcript	114322771	114333281	1000	+	.	gene_id "MSTRG.200597"; transcript_id "MSTRG.200597.34";
chr9	StringTie	exon	114322771	114323247	1000	+	.	gene_id "MSTRG.200597"; transcript_id "MSTRG.200597.34"; exon_number "1";
chr9	StringTie	exon	114323663	114323805	1000	+	.	gene_id "MSTRG.200597"; transcript_id "MSTRG.200597.34"; exon_number "2";
chr9	StringTie	exon	114324018	114324088	1000	+	.	gene_id "MSTRG.200597"; transcript_id "MSTRG.200597.34"; exon_number "3";
chr9	StringTie	exon	114324790	114324897	1000	+	.	gene_id "MSTRG.200597"; transcript_id "MSTRG.200597.34"; exon_number "4";
chr9	StringTie	exon	114325049	114325152	1000	+	.	gene_id "MSTRG.200597"; transcript_id "MSTRG.200597.34"; exon_number "5";
chr9	StringTie	exon	114326292	114326364	1000	+	.	gene_id "MSTRG.200597"; transcript_id "MSTRG.200597.34"; exon_number "6";
chr9	StringTie	exon	114331658	114331674	1000	+	.	gene_id "MSTRG.200597"; transcript_id "MSTRG.200597.34"; exon_number "7";
chr9	StringTie	exon	114331826	114331929	1000	+	.	gene_id "MSTRG.200597"; transcript_id "MSTRG.200597.34"; exon_number "8";
chr9	StringTie	exon	114333069	114333281	1000	+	.	gene_id "MSTRG.200597"; transcript_id "MSTRG.200597.34"; exon_number "9";
chr9	StringTie	transcript	114322771	114333255	1000	+	.	gene_id "MSTRG.200597"; transcript_id "MSTRG.200597.35";
chr9	StringTie	exon	114322771	114323247	1000	+	.	gene_id "MSTRG.200597"; transcript_id "MSTRG.200597.35"; exon_number "1";
chr9	StringTie	exon	114323645	114323805	1000	+	.	gene_id "MSTRG.200597"; transcript_id "MSTRG.200597.35"; exon_number "2";
chr9	StringTie	exon	114324018	114324088	1000	+	.	gene_id "MSTRG.200597"; transcript_id "MSTRG.200597.35"; exon_number "3";
chr9	StringTie	exon	114324790	114324897	1000	+	.	gene_id "MSTRG.200597"; transcript_id "MSTRG.200597.35"; exon_number "4";
chr9	StringTie	exon	114325049	114325152	1000	+	.	gene_id "MSTRG.200597"; transcript_id "MSTRG.200597.35"; exon_number "5";
chr9	StringTie	exon	114326292	114326371	1000	+	.	gene_id "MSTRG.200597"; transcript_id "MSTRG.200597.35"; exon_number "6";
chr9	StringTie	exon	114333110	114333255	1000	+	.	gene_id "MSTRG.200597"; transcript_id "MSTRG.200597.35"; exon_number "7";
chr9	StringTie	transcript	114322771	114333349	1000	+	.	gene_id "MSTRG.200597"; transcript_id "MSTRG.200597.36";
chr9	StringTie	exon	114322771	114323247	1000	+	.	gene_id "MSTRG.200597"; transcript_id "MSTRG.200597.36"; exon_number "1";
chr9	StringTie	exon	114323663	114323685	1000	+	.	gene_id "MSTRG.200597"; transcript_id "MSTRG.200597.36"; exon_number "2";
chr9	StringTie	exon	114329909	114330018	1000	+	.	gene_id "MSTRG.200597"; transcript_id "MSTRG.200597.36"; exon_number "3";
chr9	StringTie	exon	114330434	114330576	1000	+	.	gene_id "MSTRG.200597"; transcript_id "MSTRG.200597.36"; exon_number "4";
chr9	StringTie	exon	114330792	114330862	1000	+	.	gene_id "MSTRG.200597"; transcript_id "MSTRG.200597.36"; exon_number "5";
chr9	StringTie	exon	114331567	114331674	1000	+	.	gene_id "MSTRG.200597"; transcript_id "MSTRG.200597.36"; exon_number "6";
chr9	StringTie	exon	114331826	114331929	1000	+	.	gene_id "MSTRG.200597"; transcript_id "MSTRG.200597.36"; exon_number "7";
chr9	StringTie	exon	114333069	114333349	1000	+	.	gene_id "MSTRG.200597"; transcript_id "MSTRG.200597.36"; exon_number "8";
chr9	StringTie	transcript	114322816	114334145	1000	+	.	gene_id "MSTRG.200597"; transcript_id "MSTRG.200597.37";
chr9	StringTie	exon	114322816	114323247	1000	+	.	gene_id "MSTRG.200597"; transcript_id "MSTRG.200597.37"; exon_number "1";
chr9	StringTie	exon	114323663	114323805	1000	+	.	gene_id "MSTRG.200597"; transcript_id "MSTRG.200597.37"; exon_number "2";
chr9	StringTie	exon	114324018	114324088	1000	+	.	gene_id "MSTRG.200597"; transcript_id "MSTRG.200597.37"; exon_number "3";
chr9	StringTie	exon	114324790	114324897	1000	+	.	gene_id "MSTRG.200597"; transcript_id "MSTRG.200597.37"; exon_number "4";
chr9	StringTie	exon	114325049	114325152	1000	+	.	gene_id "MSTRG.200597"; transcript_id "MSTRG.200597.37"; exon_number "5";
chr9	StringTie	exon	114326292	114327049	1000	+	.	gene_id "MSTRG.200597"; transcript_id "MSTRG.200597.37"; exon_number "6";
chr9	StringTie	exon	114327217	114327351	1000	+	.	gene_id "MSTRG.200597"; transcript_id "MSTRG.200597.37"; exon_number "7";
chr9	StringTie	exon	114329930	114330018	1000	+	.	gene_id "MSTRG.200597"; transcript_id "MSTRG.200597.37"; exon_number "8";
chr9	StringTie	exon	114330434	114330576	1000	+	.	gene_id "MSTRG.200597"; transcript_id "MSTRG.200597.37"; exon_number "9";
chr9	StringTie	exon	114330792	114330862	1000	+	.	gene_id "MSTRG.200597"; transcript_id "MSTRG.200597.37"; exon_number "10";
chr9	StringTie	exon	114331567	114331674	1000	+	.	gene_id "MSTRG.200597"; transcript_id "MSTRG.200597.37"; exon_number "11";
chr9	StringTie	exon	114331826	114331929	1000	+	.	gene_id "MSTRG.200597"; transcript_id "MSTRG.200597.37"; exon_number "12";
chr9	StringTie	exon	114333069	114334145	1000	+	.	gene_id "MSTRG.200597"; transcript_id "MSTRG.200597.37"; exon_number "13";
chr9	StringTie	transcript	114322822	114333280	1000	+	.	gene_id "MSTRG.200597"; transcript_id "MSTRG.200597.38";
chr9	StringTie	exon	114322822	114323247	1000	+	.	gene_id "MSTRG.200597"; transcript_id "MSTRG.200597.38"; exon_number "1";
chr9	StringTie	exon	114323645	114323805	1000	+	.	gene_id "MSTRG.200597"; transcript_id "MSTRG.200597.38"; exon_number "2";
chr9	StringTie	exon	114324018	114324088	1000	+	.	gene_id "MSTRG.200597"; transcript_id "MSTRG.200597.38"; exon_number "3";
chr9	StringTie	exon	114324790	114324897	1000	+	.	gene_id "MSTRG.200597"; transcript_id "MSTRG.200597.38"; exon_number "4";
chr9	StringTie	exon	114325049	114325152	1000	+	.	gene_id "MSTRG.200597"; transcript_id "MSTRG.200597.38"; exon_number "5";
chr9	StringTie	exon	114326292	114327049	1000	+	.	gene_id "MSTRG.200597"; transcript_id "MSTRG.200597.38"; exon_number "6";
chr9	StringTie	exon	114329930	114330018	1000	+	.	gene_id "MSTRG.200597"; transcript_id "MSTRG.200597.38"; exon_number "7";
chr9	StringTie	exon	114330434	114330576	1000	+	.	gene_id "MSTRG.200597"; transcript_id "MSTRG.200597.38"; exon_number "8";
chr9	StringTie	exon	114330792	114330862	1000	+	.	gene_id "MSTRG.200597"; transcript_id "MSTRG.200597.38"; exon_number "9";
chr9	StringTie	exon	114331567	114331674	1000	+	.	gene_id "MSTRG.200597"; transcript_id "MSTRG.200597.38"; exon_number "10";
chr9	StringTie	exon	114331826	114331929	1000	+	.	gene_id "MSTRG.200597"; transcript_id "MSTRG.200597.38"; exon_number "11";
chr9	StringTie	exon	114333069	114333280	1000	+	.	gene_id "MSTRG.200597"; transcript_id "MSTRG.200597.38"; exon_number "12";
chr9	StringTie	transcript	114322832	114333308	1000	+	.	gene_id "MSTRG.200597"; transcript_id "MSTRG.200597.39";
chr9	StringTie	exon	114322832	114323247	1000	+	.	gene_id "MSTRG.200597"; transcript_id "MSTRG.200597.39"; exon_number "1";
chr9	StringTie	exon	114323663	114323805	1000	+	.	gene_id "MSTRG.200597"; transcript_id "MSTRG.200597.39"; exon_number "2";
chr9	StringTie	exon	114324018	114324088	1000	+	.	gene_id "MSTRG.200597"; transcript_id "MSTRG.200597.39"; exon_number "3";
chr9	StringTie	exon	114324790	114324897	1000	+	.	gene_id "MSTRG.200597"; transcript_id "MSTRG.200597.39"; exon_number "4";
chr9	StringTie	exon	114325049	114325152	1000	+	.	gene_id "MSTRG.200597"; transcript_id "MSTRG.200597.39"; exon_number "5";
chr9	StringTie	exon	114326292	114326381	1000	+	.	gene_id "MSTRG.200597"; transcript_id "MSTRG.200597.39"; exon_number "6";
chr9	StringTie	exon	114333106	114333308	1000	+	.	gene_id "MSTRG.200597"; transcript_id "MSTRG.200597.39"; exon_number "7";
chr9	StringTie	transcript	114322395	114334140	1000	+	.	gene_id "MSTRG.200597"; transcript_id "MSTRG.200597.4";
chr9	StringTie	exon	114322395	114323247	1000	+	.	gene_id "MSTRG.200597"; transcript_id "MSTRG.200597.4"; exon_number "1";
chr9	StringTie	exon	114323663	114323805	1000	+	.	gene_id "MSTRG.200597"; transcript_id "MSTRG.200597.4"; exon_number "2";
chr9	StringTie	exon	114324018	114324088	1000	+	.	gene_id "MSTRG.200597"; transcript_id "MSTRG.200597.4"; exon_number "3";
chr9	StringTie	exon	114324790	114324897	1000	+	.	gene_id "MSTRG.200597"; transcript_id "MSTRG.200597.4"; exon_number "4";
chr9	StringTie	exon	114325049	114325152	1000	+	.	gene_id "MSTRG.200597"; transcript_id "MSTRG.200597.4"; exon_number "5";
chr9	StringTie	exon	114326292	114327300	1000	+	.	gene_id "MSTRG.200597"; transcript_id "MSTRG.200597.4"; exon_number "6";
chr9	StringTie	exon	114330434	114330576	1000	+	.	gene_id "MSTRG.200597"; transcript_id "MSTRG.200597.4"; exon_number "7";
chr9	StringTie	exon	114330792	114330862	1000	+	.	gene_id "MSTRG.200597"; transcript_id "MSTRG.200597.4"; exon_number "8";
chr9	StringTie	exon	114331567	114331674	1000	+	.	gene_id "MSTRG.200597"; transcript_id "MSTRG.200597.4"; exon_number "9";
chr9	StringTie	exon	114331826	114331929	1000	+	.	gene_id "MSTRG.200597"; transcript_id "MSTRG.200597.4"; exon_number "10";
chr9	StringTie	exon	114333069	114334140	1000	+	.	gene_id "MSTRG.200597"; transcript_id "MSTRG.200597.4"; exon_number "11";
chr9	StringTie	transcript	114322835	114333256	1000	+	.	gene_id "MSTRG.200597"; transcript_id "MSTRG.200597.40";
chr9	StringTie	exon	114322835	114323247	1000	+	.	gene_id "MSTRG.200597"; transcript_id "MSTRG.200597.40"; exon_number "1";
chr9	StringTie	exon	114323663	114323805	1000	+	.	gene_id "MSTRG.200597"; transcript_id "MSTRG.200597.40"; exon_number "2";
chr9	StringTie	exon	114324018	114324088	1000	+	.	gene_id "MSTRG.200597"; transcript_id "MSTRG.200597.40"; exon_number "3";
chr9	StringTie	exon	114324790	114324897	1000	+	.	gene_id "MSTRG.200597"; transcript_id "MSTRG.200597.40"; exon_number "4";
chr9	StringTie	exon	114325029	114325152	1000	+	.	gene_id "MSTRG.200597"; transcript_id "MSTRG.200597.40"; exon_number "5";
chr9	StringTie	exon	114326292	114326436	1000	+	.	gene_id "MSTRG.200597"; transcript_id "MSTRG.200597.40"; exon_number "6";
chr9	StringTie	exon	114333181	114333256	1000	+	.	gene_id "MSTRG.200597"; transcript_id "MSTRG.200597.40"; exon_number "7";
chr9	StringTie	transcript	114322851	114334175	1000	+	.	gene_id "MSTRG.200597"; transcript_id "MSTRG.200597.41";
chr9	StringTie	exon	114322851	114323247	1000	+	.	gene_id "MSTRG.200597"; transcript_id "MSTRG.200597.41"; exon_number "1";
chr9	StringTie	exon	114323663	114323805	1000	+	.	gene_id "MSTRG.200597"; transcript_id "MSTRG.200597.41"; exon_number "2";
chr9	StringTie	exon	114324018	114324088	1000	+	.	gene_id "MSTRG.200597"; transcript_id "MSTRG.200597.41"; exon_number "3";
chr9	StringTie	exon	114331567	114331674	1000	+	.	gene_id "MSTRG.200597"; transcript_id "MSTRG.200597.41"; exon_number "4";
chr9	StringTie	exon	114331826	114331929	1000	+	.	gene_id "MSTRG.200597"; transcript_id "MSTRG.200597.41"; exon_number "5";
chr9	StringTie	exon	114333069	114334175	1000	+	.	gene_id "MSTRG.200597"; transcript_id "MSTRG.200597.41"; exon_number "6";
chr9	StringTie	transcript	114322854	114333280	1000	+	.	gene_id "MSTRG.200597"; transcript_id "MSTRG.200597.42";
chr9	StringTie	exon	114322854	114323247	1000	+	.	gene_id "MSTRG.200597"; transcript_id "MSTRG.200597.42"; exon_number "1";
chr9	StringTie	exon	114323663	114323805	1000	+	.	gene_id "MSTRG.200597"; transcript_id "MSTRG.200597.42"; exon_number "2";
chr9	StringTie	exon	114324018	114324088	1000	+	.	gene_id "MSTRG.200597"; transcript_id "MSTRG.200597.42"; exon_number "3";
chr9	StringTie	exon	114324790	114324897	1000	+	.	gene_id "MSTRG.200597"; transcript_id "MSTRG.200597.42"; exon_number "4";
chr9	StringTie	exon	114325049	114325152	1000	+	.	gene_id "MSTRG.200597"; transcript_id "MSTRG.200597.42"; exon_number "5";
chr9	StringTie	exon	114326292	114326327	1000	+	.	gene_id "MSTRG.200597"; transcript_id "MSTRG.200597.42"; exon_number "6";
chr9	StringTie	exon	114333076	114333280	1000	+	.	gene_id "MSTRG.200597"; transcript_id "MSTRG.200597.42"; exon_number "7";
chr9	StringTie	transcript	114322876	114333256	1000	+	.	gene_id "MSTRG.200597"; transcript_id "MSTRG.200597.43";
chr9	StringTie	exon	114322876	114323247	1000	+	.	gene_id "MSTRG.200597"; transcript_id "MSTRG.200597.43"; exon_number "1";
chr9	StringTie	exon	114323663	114323805	1000	+	.	gene_id "MSTRG.200597"; transcript_id "MSTRG.200597.43"; exon_number "2";
chr9	StringTie	exon	114324018	114324088	1000	+	.	gene_id "MSTRG.200597"; transcript_id "MSTRG.200597.43"; exon_number "3";
chr9	StringTie	exon	114324790	114324897	1000	+	.	gene_id "MSTRG.200597"; transcript_id "MSTRG.200597.43"; exon_number "4";
chr9	StringTie	exon	114325049	114325061	1000	+	.	gene_id "MSTRG.200597"; transcript_id "MSTRG.200597.43"; exon_number "5";
chr9	StringTie	exon	114331641	114331674	1000	+	.	gene_id "MSTRG.200597"; transcript_id "MSTRG.200597.43"; exon_number "6";
chr9	StringTie	exon	114331826	114331929	1000	+	.	gene_id "MSTRG.200597"; transcript_id "MSTRG.200597.43"; exon_number "7";
chr9	StringTie	exon	114333069	114333256	1000	+	.	gene_id "MSTRG.200597"; transcript_id "MSTRG.200597.43"; exon_number "8";
chr9	StringTie	transcript	114322877	114333266	1000	+	.	gene_id "MSTRG.200597"; transcript_id "MSTRG.200597.44";
chr9	StringTie	exon	114322877	114323247	1000	+	.	gene_id "MSTRG.200597"; transcript_id "MSTRG.200597.44"; exon_number "1";
chr9	StringTie	exon	114323663	114323805	1000	+	.	gene_id "MSTRG.200597"; transcript_id "MSTRG.200597.44"; exon_number "2";
chr9	StringTie	exon	114324018	114324088	1000	+	.	gene_id "MSTRG.200597"; transcript_id "MSTRG.200597.44"; exon_number "3";
chr9	StringTie	exon	114324790	114324897	1000	+	.	gene_id "MSTRG.200597"; transcript_id "MSTRG.200597.44"; exon_number "4";
chr9	StringTie	exon	114325049	114325152	1000	+	.	gene_id "MSTRG.200597"; transcript_id "MSTRG.200597.44"; exon_number "5";
chr9	StringTie	exon	114326292	114326355	1000	+	.	gene_id "MSTRG.200597"; transcript_id "MSTRG.200597.44"; exon_number "6";
chr9	StringTie	exon	114331897	114331929	1000	+	.	gene_id "MSTRG.200597"; transcript_id "MSTRG.200597.44"; exon_number "7";
chr9	StringTie	exon	114333069	114333266	1000	+	.	gene_id "MSTRG.200597"; transcript_id "MSTRG.200597.44"; exon_number "8";
chr9	StringTie	transcript	114322880	114333261	1000	+	.	gene_id "MSTRG.200597"; transcript_id "MSTRG.200597.45";
chr9	StringTie	exon	114322880	114323247	1000	+	.	gene_id "MSTRG.200597"; transcript_id "MSTRG.200597.45"; exon_number "1";
chr9	StringTie	exon	114323663	114323805	1000	+	.	gene_id "MSTRG.200597"; transcript_id "MSTRG.200597.45"; exon_number "2";
chr9	StringTie	exon	114324018	114324088	1000	+	.	gene_id "MSTRG.200597"; transcript_id "MSTRG.200597.45"; exon_number "3";
chr9	StringTie	exon	114324790	114324897	1000	+	.	gene_id "MSTRG.200597"; transcript_id "MSTRG.200597.45"; exon_number "4";
chr9	StringTie	exon	114325049	114325152	1000	+	.	gene_id "MSTRG.200597"; transcript_id "MSTRG.200597.45"; exon_number "5";
chr9	StringTie	exon	114330434	114330576	1000	+	.	gene_id "MSTRG.200597"; transcript_id "MSTRG.200597.45"; exon_number "6";
chr9	StringTie	exon	114330792	114330862	1000	+	.	gene_id "MSTRG.200597"; transcript_id "MSTRG.200597.45"; exon_number "7";
chr9	StringTie	exon	114331567	114331674	1000	+	.	gene_id "MSTRG.200597"; transcript_id "MSTRG.200597.45"; exon_number "8";
chr9	StringTie	exon	114331826	114331929	1000	+	.	gene_id "MSTRG.200597"; transcript_id "MSTRG.200597.45"; exon_number "9";
chr9	StringTie	exon	114333069	114333261	1000	+	.	gene_id "MSTRG.200597"; transcript_id "MSTRG.200597.45"; exon_number "10";
chr9	StringTie	transcript	114322882	114333374	1000	+	.	gene_id "MSTRG.200597"; transcript_id "MSTRG.200597.46";
chr9	StringTie	exon	114322882	114323247	1000	+	.	gene_id "MSTRG.200597"; transcript_id "MSTRG.200597.46"; exon_number "1";
chr9	StringTie	exon	114323663	114323805	1000	+	.	gene_id "MSTRG.200597"; transcript_id "MSTRG.200597.46"; exon_number "2";
chr9	StringTie	exon	114324018	114324088	1000	+	.	gene_id "MSTRG.200597"; transcript_id "MSTRG.200597.46"; exon_number "3";
chr9	StringTie	exon	114324790	114324897	1000	+	.	gene_id "MSTRG.200597"; transcript_id "MSTRG.200597.46"; exon_number "4";
chr9	StringTie	exon	114325049	114325152	1000	+	.	gene_id "MSTRG.200597"; transcript_id "MSTRG.200597.46"; exon_number "5";
chr9	StringTie	exon	114326292	114326305	1000	+	.	gene_id "MSTRG.200597"; transcript_id "MSTRG.200597.46"; exon_number "6";
chr9	StringTie	exon	114331854	114331929	1000	+	.	gene_id "MSTRG.200597"; transcript_id "MSTRG.200597.46"; exon_number "7";
chr9	StringTie	exon	114333069	114333374	1000	+	.	gene_id "MSTRG.200597"; transcript_id "MSTRG.200597.46"; exon_number "8";
chr9	StringTie	transcript	114322885	114333260	1000	+	.	gene_id "MSTRG.200597"; transcript_id "MSTRG.200597.47";
chr9	StringTie	exon	114322885	114323247	1000	+	.	gene_id "MSTRG.200597"; transcript_id "MSTRG.200597.47"; exon_number "1";
chr9	StringTie	exon	114323663	114323805	1000	+	.	gene_id "MSTRG.200597"; transcript_id "MSTRG.200597.47"; exon_number "2";
chr9	StringTie	exon	114324018	114324088	1000	+	.	gene_id "MSTRG.200597"; transcript_id "MSTRG.200597.47"; exon_number "3";
chr9	StringTie	exon	114325049	114325152	1000	+	.	gene_id "MSTRG.200597"; transcript_id "MSTRG.200597.47"; exon_number "4";
chr9	StringTie	exon	114326292	114326429	1000	+	.	gene_id "MSTRG.200597"; transcript_id "MSTRG.200597.47"; exon_number "5";
chr9	StringTie	exon	114330803	114330862	1000	+	.	gene_id "MSTRG.200597"; transcript_id "MSTRG.200597.47"; exon_number "6";
chr9	StringTie	exon	114331567	114331674	1000	+	.	gene_id "MSTRG.200597"; transcript_id "MSTRG.200597.47"; exon_number "7";
chr9	StringTie	exon	114331826	114331929	1000	+	.	gene_id "MSTRG.200597"; transcript_id "MSTRG.200597.47"; exon_number "8";
chr9	StringTie	exon	114333096	114333260	1000	+	.	gene_id "MSTRG.200597"; transcript_id "MSTRG.200597.47"; exon_number "9";
chr9	StringTie	transcript	114322890	114333298	1000	+	.	gene_id "MSTRG.200597"; transcript_id "MSTRG.200597.48";
chr9	StringTie	exon	114322890	114323247	1000	+	.	gene_id "MSTRG.200597"; transcript_id "MSTRG.200597.48"; exon_number "1";
chr9	StringTie	exon	114323663	114323805	1000	+	.	gene_id "MSTRG.200597"; transcript_id "MSTRG.200597.48"; exon_number "2";
chr9	StringTie	exon	114324018	114324088	1000	+	.	gene_id "MSTRG.200597"; transcript_id "MSTRG.200597.48"; exon_number "3";
chr9	StringTie	exon	114324790	114324897	1000	+	.	gene_id "MSTRG.200597"; transcript_id "MSTRG.200597.48"; exon_number "4";
chr9	StringTie	exon	114325049	114325152	1000	+	.	gene_id "MSTRG.200597"; transcript_id "MSTRG.200597.48"; exon_number "5";
chr9	StringTie	exon	114326292	114326349	1000	+	.	gene_id "MSTRG.200597"; transcript_id "MSTRG.200597.48"; exon_number "6";
chr9	StringTie	exon	114331846	114331929	1000	+	.	gene_id "MSTRG.200597"; transcript_id "MSTRG.200597.48"; exon_number "7";
chr9	StringTie	exon	114333069	114333298	1000	+	.	gene_id "MSTRG.200597"; transcript_id "MSTRG.200597.48"; exon_number "8";
chr9	StringTie	transcript	114322894	114333256	1000	+	.	gene_id "MSTRG.200597"; transcript_id "MSTRG.200597.49";
chr9	StringTie	exon	114322894	114323805	1000	+	.	gene_id "MSTRG.200597"; transcript_id "MSTRG.200597.49"; exon_number "1";
chr9	StringTie	exon	114324018	114324088	1000	+	.	gene_id "MSTRG.200597"; transcript_id "MSTRG.200597.49"; exon_number "2";
chr9	StringTie	exon	114324790	114324897	1000	+	.	gene_id "MSTRG.200597"; transcript_id "MSTRG.200597.49"; exon_number "3";
chr9	StringTie	exon	114325049	114325152	1000	+	.	gene_id "MSTRG.200597"; transcript_id "MSTRG.200597.49"; exon_number "4";
chr9	StringTie	exon	114326292	114327351	1000	+	.	gene_id "MSTRG.200597"; transcript_id "MSTRG.200597.49"; exon_number "5";
chr9	StringTie	exon	114329864	114330018	1000	+	.	gene_id "MSTRG.200597"; transcript_id "MSTRG.200597.49"; exon_number "6";
chr9	StringTie	exon	114330434	114330576	1000	+	.	gene_id "MSTRG.200597"; transcript_id "MSTRG.200597.49"; exon_number "7";
chr9	StringTie	exon	114330792	114330862	1000	+	.	gene_id "MSTRG.200597"; transcript_id "MSTRG.200597.49"; exon_number "8";
chr9	StringTie	exon	114331567	114331674	1000	+	.	gene_id "MSTRG.200597"; transcript_id "MSTRG.200597.49"; exon_number "9";
chr9	StringTie	exon	114331826	114331929	1000	+	.	gene_id "MSTRG.200597"; transcript_id "MSTRG.200597.49"; exon_number "10";
chr9	StringTie	exon	114333069	114333256	1000	+	.	gene_id "MSTRG.200597"; transcript_id "MSTRG.200597.49"; exon_number "11";
chr9	StringTie	transcript	114322430	114334154	1000	+	.	gene_id "MSTRG.200597"; transcript_id "MSTRG.200597.5";
chr9	StringTie	exon	114322430	114323247	1000	+	.	gene_id "MSTRG.200597"; transcript_id "MSTRG.200597.5"; exon_number "1";
chr9	StringTie	exon	114323663	114323805	1000	+	.	gene_id "MSTRG.200597"; transcript_id "MSTRG.200597.5"; exon_number "2";
chr9	StringTie	exon	114324018	114324088	1000	+	.	gene_id "MSTRG.200597"; transcript_id "MSTRG.200597.5"; exon_number "3";
chr9	StringTie	exon	114324790	114324897	1000	+	.	gene_id "MSTRG.200597"; transcript_id "MSTRG.200597.5"; exon_number "4";
chr9	StringTie	exon	114325049	114325121	1000	+	.	gene_id "MSTRG.200597"; transcript_id "MSTRG.200597.5"; exon_number "5";
chr9	StringTie	exon	114331899	114331929	1000	+	.	gene_id "MSTRG.200597"; transcript_id "MSTRG.200597.5"; exon_number "6";
chr9	StringTie	exon	114333069	114334154	1000	+	.	gene_id "MSTRG.200597"; transcript_id "MSTRG.200597.5"; exon_number "7";
chr9	StringTie	transcript	114322894	114333376	1000	+	.	gene_id "MSTRG.200597"; transcript_id "MSTRG.200597.50";
chr9	StringTie	exon	114322894	114323247	1000	+	.	gene_id "MSTRG.200597"; transcript_id "MSTRG.200597.50"; exon_number "1";
chr9	StringTie	exon	114323663	114323667	1000	+	.	gene_id "MSTRG.200597"; transcript_id "MSTRG.200597.50"; exon_number "2";
chr9	StringTie	exon	114329906	114330018	1000	+	.	gene_id "MSTRG.200597"; transcript_id "MSTRG.200597.50"; exon_number "3";
chr9	StringTie	exon	114330434	114330576	1000	+	.	gene_id "MSTRG.200597"; transcript_id "MSTRG.200597.50"; exon_number "4";
chr9	StringTie	exon	114330792	114330862	1000	+	.	gene_id "MSTRG.200597"; transcript_id "MSTRG.200597.50"; exon_number "5";
chr9	StringTie	exon	114331567	114331674	1000	+	.	gene_id "MSTRG.200597"; transcript_id "MSTRG.200597.50"; exon_number "6";
chr9	StringTie	exon	114331826	114331929	1000	+	.	gene_id "MSTRG.200597"; transcript_id "MSTRG.200597.50"; exon_number "7";
chr9	StringTie	exon	114333069	114333376	1000	+	.	gene_id "MSTRG.200597"; transcript_id "MSTRG.200597.50"; exon_number "8";
chr9	StringTie	transcript	114322894	114333435	1000	+	.	gene_id "MSTRG.200597"; transcript_id "MSTRG.200597.51";
chr9	StringTie	exon	114322894	114323247	1000	+	.	gene_id "MSTRG.200597"; transcript_id "MSTRG.200597.51"; exon_number "1";
chr9	StringTie	exon	114323663	114323805	1000	+	.	gene_id "MSTRG.200597"; transcript_id "MSTRG.200597.51"; exon_number "2";
chr9	StringTie	exon	114324018	114324088	1000	+	.	gene_id "MSTRG.200597"; transcript_id "MSTRG.200597.51"; exon_number "3";
chr9	StringTie	exon	114324790	114324897	1000	+	.	gene_id "MSTRG.200597"; transcript_id "MSTRG.200597.51"; exon_number "4";
chr9	StringTie	exon	114325049	114325152	1000	+	.	gene_id "MSTRG.200597"; transcript_id "MSTRG.200597.51"; exon_number "5";
chr9	StringTie	exon	114326292	114326360	1000	+	.	gene_id "MSTRG.200597"; transcript_id "MSTRG.200597.51"; exon_number "6";
chr9	StringTie	exon	114331833	114331929	1000	+	.	gene_id "MSTRG.200597"; transcript_id "MSTRG.200597.51"; exon_number "7";
chr9	StringTie	exon	114333069	114333435	1000	+	.	gene_id "MSTRG.200597"; transcript_id "MSTRG.200597.51"; exon_number "8";
chr9	StringTie	transcript	114322907	114333302	1000	+	.	gene_id "MSTRG.200597"; transcript_id "MSTRG.200597.52";
chr9	StringTie	exon	114322907	114323247	1000	+	.	gene_id "MSTRG.200597"; transcript_id "MSTRG.200597.52"; exon_number "1";
chr9	StringTie	exon	114323663	114323805	1000	+	.	gene_id "MSTRG.200597"; transcript_id "MSTRG.200597.52"; exon_number "2";
chr9	StringTie	exon	114324018	114324088	1000	+	.	gene_id "MSTRG.200597"; transcript_id "MSTRG.200597.52"; exon_number "3";
chr9	StringTie	exon	114324790	114324897	1000	+	.	gene_id "MSTRG.200597"; transcript_id "MSTRG.200597.52"; exon_number "4";
chr9	StringTie	exon	114325049	114325152	1000	+	.	gene_id "MSTRG.200597"; transcript_id "MSTRG.200597.52"; exon_number "5";
chr9	StringTie	exon	114326292	114326351	1000	+	.	gene_id "MSTRG.200597"; transcript_id "MSTRG.200597.52"; exon_number "6";
chr9	StringTie	exon	114331893	114331929	1000	+	.	gene_id "MSTRG.200597"; transcript_id "MSTRG.200597.52"; exon_number "7";
chr9	StringTie	exon	114333069	114333302	1000	+	.	gene_id "MSTRG.200597"; transcript_id "MSTRG.200597.52"; exon_number "8";
chr9	StringTie	transcript	114322908	114333279	1000	+	.	gene_id "MSTRG.200597"; transcript_id "MSTRG.200597.53";
chr9	StringTie	exon	114322908	114323247	1000	+	.	gene_id "MSTRG.200597"; transcript_id "MSTRG.200597.53"; exon_number "1";
chr9	StringTie	exon	114323663	114323805	1000	+	.	gene_id "MSTRG.200597"; transcript_id "MSTRG.200597.53"; exon_number "2";
chr9	StringTie	exon	114324018	114324088	1000	+	.	gene_id "MSTRG.200597"; transcript_id "MSTRG.200597.53"; exon_number "3";
chr9	StringTie	exon	114324790	114324897	1000	+	.	gene_id "MSTRG.200597"; transcript_id "MSTRG.200597.53"; exon_number "4";
chr9	StringTie	exon	114325049	114325152	1000	+	.	gene_id "MSTRG.200597"; transcript_id "MSTRG.200597.53"; exon_number "5";
chr9	StringTie	exon	114326292	114326436	1000	+	.	gene_id "MSTRG.200597"; transcript_id "MSTRG.200597.53"; exon_number "6";
chr9	StringTie	exon	114333180	114333279	1000	+	.	gene_id "MSTRG.200597"; transcript_id "MSTRG.200597.53"; exon_number "7";
chr9	StringTie	transcript	114322908	114333256	1000	+	.	gene_id "MSTRG.200597"; transcript_id "MSTRG.200597.54";
chr9	StringTie	exon	114322908	114323247	1000	+	.	gene_id "MSTRG.200597"; transcript_id "MSTRG.200597.54"; exon_number "1";
chr9	StringTie	exon	114323663	114323805	1000	+	.	gene_id "MSTRG.200597"; transcript_id "MSTRG.200597.54"; exon_number "2";
chr9	StringTie	exon	114324018	114324088	1000	+	.	gene_id "MSTRG.200597"; transcript_id "MSTRG.200597.54"; exon_number "3";
chr9	StringTie	exon	114324790	114324897	1000	+	.	gene_id "MSTRG.200597"; transcript_id "MSTRG.200597.54"; exon_number "4";
chr9	StringTie	exon	114325049	114325152	1000	+	.	gene_id "MSTRG.200597"; transcript_id "MSTRG.200597.54"; exon_number "5";
chr9	StringTie	exon	114326292	114326367	1000	+	.	gene_id "MSTRG.200597"; transcript_id "MSTRG.200597.54"; exon_number "6";
chr9	StringTie	exon	114333130	114333256	1000	+	.	gene_id "MSTRG.200597"; transcript_id "MSTRG.200597.54"; exon_number "7";
chr9	StringTie	transcript	114322911	114333291	1000	+	.	gene_id "MSTRG.200597"; transcript_id "MSTRG.200597.55";
chr9	StringTie	exon	114322911	114323247	1000	+	.	gene_id "MSTRG.200597"; transcript_id "MSTRG.200597.55"; exon_number "1";
chr9	StringTie	exon	114323663	114323805	1000	+	.	gene_id "MSTRG.200597"; transcript_id "MSTRG.200597.55"; exon_number "2";
chr9	StringTie	exon	114324018	114324088	1000	+	.	gene_id "MSTRG.200597"; transcript_id "MSTRG.200597.55"; exon_number "3";
chr9	StringTie	exon	114324790	114324897	1000	+	.	gene_id "MSTRG.200597"; transcript_id "MSTRG.200597.55"; exon_number "4";
chr9	StringTie	exon	114325049	114325152	1000	+	.	gene_id "MSTRG.200597"; transcript_id "MSTRG.200597.55"; exon_number "5";
chr9	StringTie	exon	114326292	114326389	1000	+	.	gene_id "MSTRG.200597"; transcript_id "MSTRG.200597.55"; exon_number "6";
chr9	StringTie	exon	114333123	114333291	1000	+	.	gene_id "MSTRG.200597"; transcript_id "MSTRG.200597.55"; exon_number "7";
chr9	StringTie	transcript	114322918	114333250	1000	+	.	gene_id "MSTRG.200597"; transcript_id "MSTRG.200597.56";
chr9	StringTie	exon	114322918	114323247	1000	+	.	gene_id "MSTRG.200597"; transcript_id "MSTRG.200597.56"; exon_number "1";
chr9	StringTie	exon	114323663	114323674	1000	+	.	gene_id "MSTRG.200597"; transcript_id "MSTRG.200597.56"; exon_number "2";
chr9	StringTie	exon	114329895	114330018	1000	+	.	gene_id "MSTRG.200597"; transcript_id "MSTRG.200597.56"; exon_number "3";
chr9	StringTie	exon	114330434	114330576	1000	+	.	gene_id "MSTRG.200597"; transcript_id "MSTRG.200597.56"; exon_number "4";
chr9	StringTie	exon	114330792	114330862	1000	+	.	gene_id "MSTRG.200597"; transcript_id "MSTRG.200597.56"; exon_number "5";
chr9	StringTie	exon	114331567	114331674	1000	+	.	gene_id "MSTRG.200597"; transcript_id "MSTRG.200597.56"; exon_number "6";
chr9	StringTie	exon	114331826	114332814	1000	+	.	gene_id "MSTRG.200597"; transcript_id "MSTRG.200597.56"; exon_number "7";
chr9	StringTie	exon	114333069	114333250	1000	+	.	gene_id "MSTRG.200597"; transcript_id "MSTRG.200597.56"; exon_number "8";
chr9	StringTie	transcript	114322922	114333262	1000	+	.	gene_id "MSTRG.200597"; transcript_id "MSTRG.200597.57";
chr9	StringTie	exon	114322922	114323247	1000	+	.	gene_id "MSTRG.200597"; transcript_id "MSTRG.200597.57"; exon_number "1";
chr9	StringTie	exon	114323663	114323673	1000	+	.	gene_id "MSTRG.200597"; transcript_id "MSTRG.200597.57"; exon_number "2";
chr9	StringTie	exon	114330446	114330576	1000	+	.	gene_id "MSTRG.200597"; transcript_id "MSTRG.200597.57"; exon_number "3";
chr9	StringTie	exon	114330792	114330862	1000	+	.	gene_id "MSTRG.200597"; transcript_id "MSTRG.200597.57"; exon_number "4";
chr9	StringTie	exon	114331567	114331674	1000	+	.	gene_id "MSTRG.200597"; transcript_id "MSTRG.200597.57"; exon_number "5";
chr9	StringTie	exon	114331826	114331929	1000	+	.	gene_id "MSTRG.200597"; transcript_id "MSTRG.200597.57"; exon_number "6";
chr9	StringTie	exon	114333069	114333262	1000	+	.	gene_id "MSTRG.200597"; transcript_id "MSTRG.200597.57"; exon_number "7";
chr9	StringTie	transcript	114322922	114333426	1000	+	.	gene_id "MSTRG.200597"; transcript_id "MSTRG.200597.58";
chr9	StringTie	exon	114322922	114323247	1000	+	.	gene_id "MSTRG.200597"; transcript_id "MSTRG.200597.58"; exon_number "1";
chr9	StringTie	exon	114323663	114323805	1000	+	.	gene_id "MSTRG.200597"; transcript_id "MSTRG.200597.58"; exon_number "2";
chr9	StringTie	exon	114324018	114324088	1000	+	.	gene_id "MSTRG.200597"; transcript_id "MSTRG.200597.58"; exon_number "3";
chr9	StringTie	exon	114324790	114324897	1000	+	.	gene_id "MSTRG.200597"; transcript_id "MSTRG.200597.58"; exon_number "4";
chr9	StringTie	exon	114325049	114325152	1000	+	.	gene_id "MSTRG.200597"; transcript_id "MSTRG.200597.58"; exon_number "5";
chr9	StringTie	exon	114326292	114326314	1000	+	.	gene_id "MSTRG.200597"; transcript_id "MSTRG.200597.58"; exon_number "6";
chr9	StringTie	exon	114331834	114331929	1000	+	.	gene_id "MSTRG.200597"; transcript_id "MSTRG.200597.58"; exon_number "7";
chr9	StringTie	exon	114333069	114333426	1000	+	.	gene_id "MSTRG.200597"; transcript_id "MSTRG.200597.58"; exon_number "8";
chr9	StringTie	transcript	114322925	114333271	1000	+	.	gene_id "MSTRG.200597"; transcript_id "MSTRG.200597.59";
chr9	StringTie	exon	114322925	114323247	1000	+	.	gene_id "MSTRG.200597"; transcript_id "MSTRG.200597.59"; exon_number "1";
chr9	StringTie	exon	114323663	114323805	1000	+	.	gene_id "MSTRG.200597"; transcript_id "MSTRG.200597.59"; exon_number "2";
chr9	StringTie	exon	114324018	114324088	1000	+	.	gene_id "MSTRG.200597"; transcript_id "MSTRG.200597.59"; exon_number "3";
chr9	StringTie	exon	114324790	114324897	1000	+	.	gene_id "MSTRG.200597"; transcript_id "MSTRG.200597.59"; exon_number "4";
chr9	StringTie	exon	114325049	114325152	1000	+	.	gene_id "MSTRG.200597"; transcript_id "MSTRG.200597.59"; exon_number "5";
chr9	StringTie	exon	114326292	114326319	1000	+	.	gene_id "MSTRG.200597"; transcript_id "MSTRG.200597.59"; exon_number "6";
chr9	StringTie	exon	114330539	114330576	1000	+	.	gene_id "MSTRG.200597"; transcript_id "MSTRG.200597.59"; exon_number "7";
chr9	StringTie	exon	114330792	114330862	1000	+	.	gene_id "MSTRG.200597"; transcript_id "MSTRG.200597.59"; exon_number "8";
chr9	StringTie	exon	114331567	114331674	1000	+	.	gene_id "MSTRG.200597"; transcript_id "MSTRG.200597.59"; exon_number "9";
chr9	StringTie	exon	114331826	114331929	1000	+	.	gene_id "MSTRG.200597"; transcript_id "MSTRG.200597.59"; exon_number "10";
chr9	StringTie	exon	114333069	114333271	1000	+	.	gene_id "MSTRG.200597"; transcript_id "MSTRG.200597.59"; exon_number "11";
chr9	StringTie	transcript	114322430	114333305	1000	+	.	gene_id "MSTRG.200597"; transcript_id "MSTRG.200597.6";
chr9	StringTie	exon	114322430	114323247	1000	+	.	gene_id "MSTRG.200597"; transcript_id "MSTRG.200597.6"; exon_number "1";
chr9	StringTie	exon	114323663	114323805	1000	+	.	gene_id "MSTRG.200597"; transcript_id "MSTRG.200597.6"; exon_number "2";
chr9	StringTie	exon	114324018	114324088	1000	+	.	gene_id "MSTRG.200597"; transcript_id "MSTRG.200597.6"; exon_number "3";
chr9	StringTie	exon	114324790	114324897	1000	+	.	gene_id "MSTRG.200597"; transcript_id "MSTRG.200597.6"; exon_number "4";
chr9	StringTie	exon	114325049	114325152	1000	+	.	gene_id "MSTRG.200597"; transcript_id "MSTRG.200597.6"; exon_number "5";
chr9	StringTie	exon	114326292	114327300	1000	+	.	gene_id "MSTRG.200597"; transcript_id "MSTRG.200597.6"; exon_number "6";
chr9	StringTie	exon	114329930	114330018	1000	+	.	gene_id "MSTRG.200597"; transcript_id "MSTRG.200597.6"; exon_number "7";
chr9	StringTie	exon	114330434	114330576	1000	+	.	gene_id "MSTRG.200597"; transcript_id "MSTRG.200597.6"; exon_number "8";
chr9	StringTie	exon	114330792	114330862	1000	+	.	gene_id "MSTRG.200597"; transcript_id "MSTRG.200597.6"; exon_number "9";
chr9	StringTie	exon	114331567	114331674	1000	+	.	gene_id "MSTRG.200597"; transcript_id "MSTRG.200597.6"; exon_number "10";
chr9	StringTie	exon	114331826	114331929	1000	+	.	gene_id "MSTRG.200597"; transcript_id "MSTRG.200597.6"; exon_number "11";
chr9	StringTie	exon	114333069	114333305	1000	+	.	gene_id "MSTRG.200597"; transcript_id "MSTRG.200597.6"; exon_number "12";
chr9	StringTie	transcript	114322927	114333256	1000	+	.	gene_id "MSTRG.200597"; transcript_id "MSTRG.200597.60";
chr9	StringTie	exon	114322927	114323247	1000	+	.	gene_id "MSTRG.200597"; transcript_id "MSTRG.200597.60"; exon_number "1";
chr9	StringTie	exon	114323663	114323805	1000	+	.	gene_id "MSTRG.200597"; transcript_id "MSTRG.200597.60"; exon_number "2";
chr9	StringTie	exon	114324018	114324088	1000	+	.	gene_id "MSTRG.200597"; transcript_id "MSTRG.200597.60"; exon_number "3";
chr9	StringTie	exon	114324790	114324897	1000	+	.	gene_id "MSTRG.200597"; transcript_id "MSTRG.200597.60"; exon_number "4";
chr9	StringTie	exon	114325049	114325152	1000	+	.	gene_id "MSTRG.200597"; transcript_id "MSTRG.200597.60"; exon_number "5";
chr9	StringTie	exon	114326292	114326330	1000	+	.	gene_id "MSTRG.200597"; transcript_id "MSTRG.200597.60"; exon_number "6";
chr9	StringTie	exon	114331832	114331929	1000	+	.	gene_id "MSTRG.200597"; transcript_id "MSTRG.200597.60"; exon_number "7";
chr9	StringTie	exon	114333069	114333256	1000	+	.	gene_id "MSTRG.200597"; transcript_id "MSTRG.200597.60"; exon_number "8";
chr9	StringTie	transcript	114322940	114333298	1000	+	.	gene_id "MSTRG.200597"; transcript_id "MSTRG.200597.61";
chr9	StringTie	exon	114322940	114323247	1000	+	.	gene_id "MSTRG.200597"; transcript_id "MSTRG.200597.61"; exon_number "1";
chr9	StringTie	exon	114323663	114323805	1000	+	.	gene_id "MSTRG.200597"; transcript_id "MSTRG.200597.61"; exon_number "2";
chr9	StringTie	exon	114324018	114324088	1000	+	.	gene_id "MSTRG.200597"; transcript_id "MSTRG.200597.61"; exon_number "3";
chr9	StringTie	exon	114324790	114324897	1000	+	.	gene_id "MSTRG.200597"; transcript_id "MSTRG.200597.61"; exon_number "4";
chr9	StringTie	exon	114325049	114325152	1000	+	.	gene_id "MSTRG.200597"; transcript_id "MSTRG.200597.61"; exon_number "5";
chr9	StringTie	exon	114326292	114326393	1000	+	.	gene_id "MSTRG.200597"; transcript_id "MSTRG.200597.61"; exon_number "6";
chr9	StringTie	exon	114333069	114333298	1000	+	.	gene_id "MSTRG.200597"; transcript_id "MSTRG.200597.61"; exon_number "7";
chr9	StringTie	transcript	114322941	114333280	1000	+	.	gene_id "MSTRG.200597"; transcript_id "MSTRG.200597.62";
chr9	StringTie	exon	114322941	114323247	1000	+	.	gene_id "MSTRG.200597"; transcript_id "MSTRG.200597.62"; exon_number "1";
chr9	StringTie	exon	114323663	114323747	1000	+	.	gene_id "MSTRG.200597"; transcript_id "MSTRG.200597.62"; exon_number "2";
chr9	StringTie	exon	114330454	114330576	1000	+	.	gene_id "MSTRG.200597"; transcript_id "MSTRG.200597.62"; exon_number "3";
chr9	StringTie	exon	114330792	114330862	1000	+	.	gene_id "MSTRG.200597"; transcript_id "MSTRG.200597.62"; exon_number "4";
chr9	StringTie	exon	114331567	114331674	1000	+	.	gene_id "MSTRG.200597"; transcript_id "MSTRG.200597.62"; exon_number "5";
chr9	StringTie	exon	114331826	114331929	1000	+	.	gene_id "MSTRG.200597"; transcript_id "MSTRG.200597.62"; exon_number "6";
chr9	StringTie	exon	114333069	114333280	1000	+	.	gene_id "MSTRG.200597"; transcript_id "MSTRG.200597.62"; exon_number "7";
chr9	StringTie	transcript	114322941	114333280	1000	+	.	gene_id "MSTRG.200597"; transcript_id "MSTRG.200597.63";
chr9	StringTie	exon	114322941	114323247	1000	+	.	gene_id "MSTRG.200597"; transcript_id "MSTRG.200597.63"; exon_number "1";
chr9	StringTie	exon	114323663	114323805	1000	+	.	gene_id "MSTRG.200597"; transcript_id "MSTRG.200597.63"; exon_number "2";
chr9	StringTie	exon	114324018	114324088	1000	+	.	gene_id "MSTRG.200597"; transcript_id "MSTRG.200597.63"; exon_number "3";
chr9	StringTie	exon	114324790	114324897	1000	+	.	gene_id "MSTRG.200597"; transcript_id "MSTRG.200597.63"; exon_number "4";
chr9	StringTie	exon	114325049	114325152	1000	+	.	gene_id "MSTRG.200597"; transcript_id "MSTRG.200597.63"; exon_number "5";
chr9	StringTie	exon	114326292	114326416	1000	+	.	gene_id "MSTRG.200597"; transcript_id "MSTRG.200597.63"; exon_number "6";
chr9	StringTie	exon	114333173	114333280	1000	+	.	gene_id "MSTRG.200597"; transcript_id "MSTRG.200597.63"; exon_number "7";
chr9	StringTie	transcript	114322945	114333374	1000	+	.	gene_id "MSTRG.200597"; transcript_id "MSTRG.200597.64";
chr9	StringTie	exon	114322945	114323247	1000	+	.	gene_id "MSTRG.200597"; transcript_id "MSTRG.200597.64"; exon_number "1";
chr9	StringTie	exon	114323663	114323805	1000	+	.	gene_id "MSTRG.200597"; transcript_id "MSTRG.200597.64"; exon_number "2";
chr9	StringTie	exon	114324018	114324088	1000	+	.	gene_id "MSTRG.200597"; transcript_id "MSTRG.200597.64"; exon_number "3";
chr9	StringTie	exon	114324790	114324897	1000	+	.	gene_id "MSTRG.200597"; transcript_id "MSTRG.200597.64"; exon_number "4";
chr9	StringTie	exon	114325049	114325152	1000	+	.	gene_id "MSTRG.200597"; transcript_id "MSTRG.200597.64"; exon_number "5";
chr9	StringTie	exon	114326292	114326296	1000	+	.	gene_id "MSTRG.200597"; transcript_id "MSTRG.200597.64"; exon_number "6";
chr9	StringTie	exon	114333075	114333374	1000	+	.	gene_id "MSTRG.200597"; transcript_id "MSTRG.200597.64"; exon_number "7";
chr9	StringTie	transcript	114322945	114333255	1000	+	.	gene_id "MSTRG.200597"; transcript_id "MSTRG.200597.65";
chr9	StringTie	exon	114322945	114323247	1000	+	.	gene_id "MSTRG.200597"; transcript_id "MSTRG.200597.65"; exon_number "1";
chr9	StringTie	exon	114323663	114323687	1000	+	.	gene_id "MSTRG.200597"; transcript_id "MSTRG.200597.65"; exon_number "2";
chr9	StringTie	exon	114329994	114330018	1000	+	.	gene_id "MSTRG.200597"; transcript_id "MSTRG.200597.65"; exon_number "3";
chr9	StringTie	exon	114330434	114330576	1000	+	.	gene_id "MSTRG.200597"; transcript_id "MSTRG.200597.65"; exon_number "4";
chr9	StringTie	exon	114330792	114330862	1000	+	.	gene_id "MSTRG.200597"; transcript_id "MSTRG.200597.65"; exon_number "5";
chr9	StringTie	exon	114331567	114331674	1000	+	.	gene_id "MSTRG.200597"; transcript_id "MSTRG.200597.65"; exon_number "6";
chr9	StringTie	exon	114331826	114331929	1000	+	.	gene_id "MSTRG.200597"; transcript_id "MSTRG.200597.65"; exon_number "7";
chr9	StringTie	exon	114333069	114333255	1000	+	.	gene_id "MSTRG.200597"; transcript_id "MSTRG.200597.65"; exon_number "8";
chr9	StringTie	transcript	114322946	114333280	1000	+	.	gene_id "MSTRG.200597"; transcript_id "MSTRG.200597.66";
chr9	StringTie	exon	114322946	114323247	1000	+	.	gene_id "MSTRG.200597"; transcript_id "MSTRG.200597.66"; exon_number "1";
chr9	StringTie	exon	114323663	114323805	1000	+	.	gene_id "MSTRG.200597"; transcript_id "MSTRG.200597.66"; exon_number "2";
chr9	StringTie	exon	114324018	114324038	1000	+	.	gene_id "MSTRG.200597"; transcript_id "MSTRG.200597.66"; exon_number "3";
chr9	StringTie	exon	114329997	114330018	1000	+	.	gene_id "MSTRG.200597"; transcript_id "MSTRG.200597.66"; exon_number "4";
chr9	StringTie	exon	114330434	114330576	1000	+	.	gene_id "MSTRG.200597"; transcript_id "MSTRG.200597.66"; exon_number "5";
chr9	StringTie	exon	114330792	114330862	1000	+	.	gene_id "MSTRG.200597"; transcript_id "MSTRG.200597.66"; exon_number "6";
chr9	StringTie	exon	114331567	114331674	1000	+	.	gene_id "MSTRG.200597"; transcript_id "MSTRG.200597.66"; exon_number "7";
chr9	StringTie	exon	114331826	114331929	1000	+	.	gene_id "MSTRG.200597"; transcript_id "MSTRG.200597.66"; exon_number "8";
chr9	StringTie	exon	114333069	114333280	1000	+	.	gene_id "MSTRG.200597"; transcript_id "MSTRG.200597.66"; exon_number "9";
chr9	StringTie	transcript	114322952	114333282	1000	+	.	gene_id "MSTRG.200597"; transcript_id "MSTRG.200597.67";
chr9	StringTie	exon	114322952	114323247	1000	+	.	gene_id "MSTRG.200597"; transcript_id "MSTRG.200597.67"; exon_number "1";
chr9	StringTie	exon	114323663	114323805	1000	+	.	gene_id "MSTRG.200597"; transcript_id "MSTRG.200597.67"; exon_number "2";
chr9	StringTie	exon	114324018	114324088	1000	+	.	gene_id "MSTRG.200597"; transcript_id "MSTRG.200597.67"; exon_number "3";
chr9	StringTie	exon	114324790	114324897	1000	+	.	gene_id "MSTRG.200597"; transcript_id "MSTRG.200597.67"; exon_number "4";
chr9	StringTie	exon	114325049	114325152	1000	+	.	gene_id "MSTRG.200597"; transcript_id "MSTRG.200597.67"; exon_number "5";
chr9	StringTie	exon	114326292	114326301	1000	+	.	gene_id "MSTRG.200597"; transcript_id "MSTRG.200597.67"; exon_number "6";
chr9	StringTie	exon	114331832	114331929	1000	+	.	gene_id "MSTRG.200597"; transcript_id "MSTRG.200597.67"; exon_number "7";
chr9	StringTie	exon	114333069	114333282	1000	+	.	gene_id "MSTRG.200597"; transcript_id "MSTRG.200597.67"; exon_number "8";
chr9	StringTie	transcript	114322952	114333280	1000	+	.	gene_id "MSTRG.200597"; transcript_id "MSTRG.200597.68";
chr9	StringTie	exon	114322952	114323247	1000	+	.	gene_id "MSTRG.200597"; transcript_id "MSTRG.200597.68"; exon_number "1";
chr9	StringTie	exon	114323663	114323805	1000	+	.	gene_id "MSTRG.200597"; transcript_id "MSTRG.200597.68"; exon_number "2";
chr9	StringTie	exon	114324018	114324088	1000	+	.	gene_id "MSTRG.200597"; transcript_id "MSTRG.200597.68"; exon_number "3";
chr9	StringTie	exon	114324790	114324897	1000	+	.	gene_id "MSTRG.200597"; transcript_id "MSTRG.200597.68"; exon_number "4";
chr9	StringTie	exon	114325049	114325152	1000	+	.	gene_id "MSTRG.200597"; transcript_id "MSTRG.200597.68"; exon_number "5";
chr9	StringTie	exon	114326292	114327049	1000	+	.	gene_id "MSTRG.200597"; transcript_id "MSTRG.200597.68"; exon_number "6";
chr9	StringTie	exon	114329930	114330018	1000	+	.	gene_id "MSTRG.200597"; transcript_id "MSTRG.200597.68"; exon_number "7";
chr9	StringTie	exon	114330434	114330576	1000	+	.	gene_id "MSTRG.200597"; transcript_id "MSTRG.200597.68"; exon_number "8";
chr9	StringTie	exon	114330792	114330862	1000	+	.	gene_id "MSTRG.200597"; transcript_id "MSTRG.200597.68"; exon_number "9";
chr9	StringTie	exon	114331567	114331674	1000	+	.	gene_id "MSTRG.200597"; transcript_id "MSTRG.200597.68"; exon_number "10";
chr9	StringTie	exon	114331826	114331929	1000	+	.	gene_id "MSTRG.200597"; transcript_id "MSTRG.200597.68"; exon_number "11";
chr9	StringTie	exon	114333069	114333280	1000	+	.	gene_id "MSTRG.200597"; transcript_id "MSTRG.200597.68"; exon_number "12";
chr9	StringTie	transcript	114322954	114333280	1000	+	.	gene_id "MSTRG.200597"; transcript_id "MSTRG.200597.69";
chr9	StringTie	exon	114322954	114323247	1000	+	.	gene_id "MSTRG.200597"; transcript_id "MSTRG.200597.69"; exon_number "1";
chr9	StringTie	exon	114323663	114323805	1000	+	.	gene_id "MSTRG.200597"; transcript_id "MSTRG.200597.69"; exon_number "2";
chr9	StringTie	exon	114324018	114324088	1000	+	.	gene_id "MSTRG.200597"; transcript_id "MSTRG.200597.69"; exon_number "3";
chr9	StringTie	exon	114324790	114324897	1000	+	.	gene_id "MSTRG.200597"; transcript_id "MSTRG.200597.69"; exon_number "4";
chr9	StringTie	exon	114325049	114325152	1000	+	.	gene_id "MSTRG.200597"; transcript_id "MSTRG.200597.69"; exon_number "5";
chr9	StringTie	exon	114326292	114326325	1000	+	.	gene_id "MSTRG.200597"; transcript_id "MSTRG.200597.69"; exon_number "6";
chr9	StringTie	exon	114333067	114333280	1000	+	.	gene_id "MSTRG.200597"; transcript_id "MSTRG.200597.69"; exon_number "7";
chr9	StringTie	transcript	114322443	114341707	1000	+	.	gene_id "MSTRG.200597"; transcript_id "MSTRG.200597.7";
chr9	StringTie	exon	114322443	114323247	1000	+	.	gene_id "MSTRG.200597"; transcript_id "MSTRG.200597.7"; exon_number "1";
chr9	StringTie	exon	114323663	114323805	1000	+	.	gene_id "MSTRG.200597"; transcript_id "MSTRG.200597.7"; exon_number "2";
```
